## Supplementary material for "Unveiling the hidden biodiversity of microbial chemoreceptor genes in the rare biosphere": MCPsignal_captured_gtdbr207.nw (part 452 of 1806)

```
nter=d__Bacteria--9:capture_family_counter=f__Domibacillaceae--1||f__Geobacteraceae--1||f__Pseudomonadaceae--1||f__Rhodocyclaceae--2||f__Thiobacillaceae--2||f__Treponemataceae--1||f__Xanthomonadaceae--1:capture_genus_counter=g__Azonexus--2||g__Bacillus_O--1||g__Geoanaerobacter--1||g__JADJCP01--2||g__Pseudomonas_F--1||g__Spiro-10--1||g__Xanthomonas--1:capture_order_counter=o__Bacillales_B--1||o__Burkholderiales--4||o__Geobacterales--1||o__Pseudomonadales--1||o__Treponematales--1||o__Xanthomonadales--1:capture_phylum_counter=p__Desulfobacterota--1||p__Firmicutes--1||p__Proteobacteria--6||p__Spirochaetota--1:capture_species_counter=s__Azonexus sp018261905--2||s__Bacillus_O smithii--1||s__Geoanaerobacter sp016223015--1||s__JADJCP01 sp016703155--2||s__Pseudomonas_F lalkuanensis--1||s__Spiro-10 sp004294945--1||s__Xanthomonas melonis--1:evalue_avg=1.1119700000000001e-51:evalue_max=2.22e-51:evalue_min=3.94e-54:evalue_std=1.5669910535162605e-51:evalue_sum=2.2239400000000002e-51:gapopen_avg=0.5:gapopen_max=1.0:gapopen_min=0.0:gapopen_std=0.7071067811865476:gapopen_sum=1.0:gtdb_class_counter=c__Gemmatimonadetes--1:gtdb_domain_counter=d__Bacteria--1:gtdb_family_counter=f__Gemmatimonadaceae--1:gtdb_genus_counter=g__Fen-1247--1:gtdb_order_counter=o__Gemmatimonadales--1:gtdb_phylum_counter=p__Gemmatimonadota--1:gtdb_species_counter=s__Fen-1247 sp003136975--1:heptad_counter=MCP-34H--1||MCP-44H--9:lbd_counter=:lca_tree=s__Fen-1247 sp003136975:length_avg=151.0:length_max=151.0:length_min=151.0:length_std=0.0:length_sum=302.0:mismatch_avg=49.0:mismatch_max=49.0:mismatch_min=49.0:mismatch_std=0.0:mismatch_sum=98.0:name=N327660:qcovhsp_avg=99.0:qcovhsp_max=99.3:qcovhsp_min=98.7:qcovhsp_std=0.42426406871192446:qcovhsp_sum=198.0:qend_avg=151.0:qend_max=151.0:qend_min=151.0:qend_std=0.0:qend_sum=302.0:qstart_avg=1.0:qstart_max=1.0:qstart_min=1.0:qstart_std=0.0:qstart_sum=2.0:ref_name_counter=GB_GCA_016207445.1_protein.faa_JACQPS010000388.1_2@PF00015_full_PFAM.392.560--2:scovhsp_avg=89.6:scovhsp_max=89.9:scovhsp_min=89.3:scovhsp_std=0.4242640687119345:scovhsp_sum=179.2:send_avg=164.5:send_max=165.0:send_min=164.0:send_std=0.7071067811865476:send_sum=329.0:sstart_avg=15.0:sstart_max=15.0:sstart_min=15.0:sstart_std=0.0:sstart_sum=30.0],15529671-bfd8-4663-a2cc-bc91f7c4b033_3@MCPsignal.315.409:0.0740901[&&NHX:Sample=rhiztom1:Type=capture:capture_class=c__Alphaproteobacteria:capture_domain=d__Bacteria:capture_family=f__Sphingomonadaceae:capture_genus=g__Sphingomonas:capture_order=o__Sphingomonadales:capture_phylum=p__Proteobacteria:capture_species=s__Sphingomonas sp003096895:heptad=MCP-44H])0.939:0.0697234[&&NHX:Sample_counter=rhizpot1--4||rhizpot3--1||rhiztom1--2||rhiztom2--3:Type_counter=GTDB--1||capture--10:besthit_avg=67.2:besthit_max=67.5:besthit_min=66.9:besthit_std=0.42426406871192446:besthit_sum=134.4:bitscore_avg=165.5:bitscore_max=169.0:bitscore_min=162.0:bitscore_std=4.949747468305833:bitscore_sum=331.0:capture_class_counter=c__Alphaproteobacteria--1||c__Bacilli--1||c__Desulfuromonadia--1||c__Gammaproteobacteria--6||c__Spirochaetia--1:capture_domain_counter=d__Bacteria--10:capture_family_counter=f__Domibacillaceae--1||f__Geobacteraceae--1||f__Pseudomonadaceae--1||f__Rhodocyclaceae--2||f__Sphingomonadaceae--1||f__Thiobacillaceae--2||f__Treponemataceae--1||f__Xanthomonadaceae--1:capture_genus_counter=g__Azonexus--2||g__Bacillus_O--1||g__Geoanaerobacter--1||g__JADJCP01--2||g__Pseudomonas_F--1||g__Sphingomonas--1||g__Spiro-10--1||g__Xanthomonas--1:capture_order_counter=o__Bacillales_B--1||o__Burkholderiales--4||o__Geobacterales--1||o__Pseudomonadales--1||o__Sphingomonadales--1||o__Treponematales--1||o__Xanthomonadales--1:capture_phylum_counter=p__Desulfobacterota--1||p__Firmicutes--1||p__Proteobacteria--7||p__Spirochaetota--1:capture_species_counter=s__Azonexus sp018261905--2||s__Bacillus_O smithii--1||s__Geoanaerobacter sp016223015--1||s__JADJCP01 sp016703155--2||s__Pseudomonas_F lalkuanensis--1||s__Sphingomonas sp003096895--1||s__Spiro-10 sp004294945--1||s__Xanthomonas melonis--1:evalue_avg=1.1119700000000001e-51:evalue_max=2.22e-51:evalue_min=3.94e-54:evalue_std=1.5669910535162605e-51:evalue_sum=2.2239400000000002e-51:gapopen_avg=0.5:gapopen_max=1.0:gapopen_min=0.0:gapopen_std=0.7071067811865476:gapopen_sum=1.0:gtdb_class_counter=c__Gemmatimonadetes--1:gtdb_domain_counter=d__Bacteria--1:gtdb_family_counter=f__Gemmatimonadaceae--1:gtdb_genus_counter=g__Fen-1247--1:gtdb_order_counter=o__Gemmatimonadales--1:gtdb_phylum_counter=p__Gemmatimonadota--1:gtdb_species_counter=s__Fen-1247 sp003136975--1:heptad_counter=MCP-34H--1||MCP-44H--10:lbd_counter=:lca_tree=s__Fen-1247 sp003136975:length_avg=151.0:length_max=151.0:length_min=151.0:length_std=0.0:length_sum=302.0:mismatch_avg=49.0:mismatch_max=49.0:mismatch_min=49.0:mismatch_std=0.0:mismatch_sum=98.0:name=N327662:qcovhsp_avg=99.0:qcovhsp_max=99.3:qcovhsp_min=98.7:qcovhsp_std=0.42426406871192446:qcovhsp_sum=198.0:qend_avg=151.0:qend_max=151.0:qend_min=151.0:qend_std=0.0:qend_sum=302.0:qstart_avg=1.0:qstart_max=1.0:qstart_min=1.0:qstart_std=0.0:qstart_sum=2.0:ref_name_counter=GB_GCA_016207445.1_protein.faa_JACQPS010000388.1_2@PF00015_full_PFAM.392.560--2:scovhsp_avg=89.6:scovhsp_max=89.9:scovhsp_min=89.3:scovhsp_std=0.4242640687119345:scovhsp_sum=179.2:send_avg=164.5:send_max=165.0:send_min=164.0:send_std=0.7071067811865476:send_sum=329.0:sstart_avg=15.0:sstart_max=15.0:sstart_min=15.0:sstart_std=0.0:sstart_sum=30.0])0.913:0.0586841[&&NHX:Sample_counter=rhizpot1--15||rhizpot2--1||rhizpot3--5||rhiztom1--2||rhiztom2--3:Type_counter=GTDB--1||capture--26:besthit_avg=73.38:besthit_max=83.1:besthit_min=66.9:besthit_std=5.775773156518143:besthit_sum=733.8:bitscore_avg=158.0:bitscore_max=176.0:bitscore_min=123.0:bitscore_std=18.961950204437187:bitscore_sum=1580.0:capture_class_counter=c__Alphaproteobacteria--2||c__Bacilli--2||c__Desulfovibrionia--2||c__Desulfuromonadia--1||c__Gammaproteobacteria--12||c__Nitrospiria--1||c__Phycisphaerae--4||c__Spirochaetia--1||c__Syntrophia--1:capture_domain_counter=d__Bacteria--26:capture_family_counter=f__Desulfovibrionaceae--2||f__Domibacillaceae--1||f__Fen-1342--3||f__Geobacteraceae--1||f__Nitrospiraceae--1||f__Planococcaceae--1||f__Pseudomonadaceae--2||f__Rhodobacteraceae--1||f__Rhodocyclaceae--7||f__SM1A02--1||f__Sphingomonadaceae--1||f__Thiobacillaceae--2||f__Treponemataceae--1||f__UBA5619--1||f__Xanthomonadaceae--1:capture_genus_counter=g__Aminidesulfovibrio--1||g__Azonexus--3||g__Bacillus_O--1||g__Fen-1342--3||g__Geoanaerobacter--1||g__JADJCP01--2||g__Kurthia--1||g__Megalodesulfovibrio--1||g__Palsa-1315--1||g__Pseudomonas_E--1||g__Pseudomonas_F--1||g__QWPT01--1||g__Sphingomonas--1||g__Spiro-10--1||g__Sulfuritalea--4||g__UBA5619--1||g__Wenxinia--1||g__Xanthomonas--1:capture_order_counter=o__Bacillales_A--1||o__Bacillales_B--1||o__Burkholderiales--9||o__Desulfovibrionales--2||o__Geobacterales--1||o__Nitrospirales--1||o__Phycisphaerales--1||o__Pseudomonadales--2||o__Rhodobacterales--1||o__Sphingomonadales--1||o__Syntrophales--1||o__Treponematales--1||o__UBA1845--3||o__Xanthomonadales--1:capture_phylum_counter=p__Desulfobacterota--2||p__Desulfobacterota_I--2||p__Firmicutes--2||p__Nitrospirota--1||p__Planctomycetota--4||p__Proteobacteria--14||p__Spirochaetota--1:capture_species_counter=s__Aminidesulfovibrio sp002382645--1||s__Azonexus sp018261895--1||s__Azonexus sp018261905--2||s__Bacillus_O smithii--1||s__Fen-1342 sp003162245--3||s__Geoanaerobacter sp016223015--1||s__JADJCP01 sp016703155--2||s__Kurthia huakuii--1||s__Megalodesulfovibrio gigas--1||s__Palsa-1315 sp005877535--1||s__Pseudomonas_E amygdali--1||s__Pseudomonas_F lalkuanensis--1||s__QWPT01 sp903856525--1||s__Sphingomonas sp003096895--1||s__Spiro-10 sp004294945--1||s__Sulfuritalea sp903933395--4||s__UBA5619 sp002423465--1||s__Wenxinia marina--1||s__Xanthomonas melonis--1:evalue_avg=5.470182790001493e-38:evalue_max=5.47e-37:evalue_min=1.25e-56:evalue_std=1.729759458425236e-37:evalue_sum=5.470182790001492e-37:gapopen_avg=0.4:gapopen_max=1.0:gapopen_min=0.0:gapopen_std=0.5163977794943223:gapopen_sum=4.0:gtdb_class_counter=c__Gemmatimonadetes--1:gtdb_domain_counter=d__Bacteria--1:gtdb_family_counter=f__Gemmatimonadaceae--1:gtdb_genus_counter=g__Fen-1247--1:gtdb_order_counter=o__Gemmatimonadales--1:gtdb_phylum_counter=p__Gemmatimonadota--1:gtdb_species_counter=s__Fen-1247 sp003136975--1:heptad_counter=MCP-24H--5||MCP-34H--1||MCP-44H--21:lbd_counter=:lca_tree=s__Fen-1247 sp003136975:length_avg=131.1:length_max=152.0:length_min=89.0:length_std=24.020593017011237:length_sum=1311.0:mismatch_avg=35.6:mismatch_max=49.0:mismatch_min=14.0:mismatch_std=12.894443247642245:mismatch_sum=356.0:name=N327663:qcovhsp_avg=98.44000000000001:qcovhsp_max=100.0:qcovhsp_min=96.2:qcovhsp_std=1.2212925757391453:qcovhsp_sum=984.4000000000001:qend_avg=131.8:qend_max=157.0:qend_min=88.0:qend_std=24.809496389711562:qend_sum=1318.0:qstart_avg=1.8:qstart_max=7.0:qstart_min=1.0:qstart_std=1.8737959096740262:qstart_sum=18.0:ref_name_counter=GB_GCA_003242735.1_protein.faa_QGVH01000017.1_16@PF00015_full_PFAM.358.521--2||GB_GCA_016207445.1_protein.faa_JACQPS010000388.1_2@PF00015_full_PFAM.392.560--8:scovhsp_avg=78.25:scovhsp_max=90.5:scovhsp_min=53.0:scovhsp_std=13.848084504524245:scovhsp_sum=782.5:send_avg=147.5:send_max=167.0:send_min=104.0:send_std=26.09065392477203:send_sum=1475.0:sstart_avg=17.7:sstart_max=50.0:sstart_min=3.0:sstart_std=12.02820758790676:sstart_sum=177.0])0.802:0.0278947[&&NHX:Sample_counter=rhizpot1--18||rhizpot2--1||rhizpot3--5||rhiztom1--2||rhiztom2--4||rhiztom3--2:Type_counter=GTDB--1||capture--32:besthit_avg=72.46666666666665:besthit_max=83.1:besthit_min=63.4:besthit_std=5.960374200170708:besthit_sum=869.5999999999999:bitscore_avg=154.0:bitscore_max=176.0:bitscore_min=103.0:bitscore_std=23.58350733419052:bitscore_sum=1848.0:capture_class_counter=c__Alphaproteobacteria--3||c__Bacilli--2||c__Clostridia--1||c__Desulfovibrionia--2||c__Desulfuromonadia--1||c__Gammaproteobacteria--16||c__Nitrospiria--1||c__Phycisphaerae--4||c__Spirochaetia--1||c__Syntrophia--1:capture_domain_counter=d__Bacteria--32:capture_family_counter=f__Burkholderiaceae--1||f__Competibacteraceae--1||f__Desulfovibrionaceae--2||f__Domibacillaceae--1||f__Fen-1342--3||f__Gallionellaceae--1||f__Geobacteraceae--1||f__Lachnospiraceae--1||f__Nitrospiraceae--1||f__Planococcaceae--1||f__Pseudomonadaceae--3||f__Rhodobacteraceae--1||f__Rhodocyclaceae--7||f__SM1A02--1||f__Sphingomonadaceae--2||f__Thiobacillaceae--2||f__Treponemataceae--1||f__UBA5619--1||f__Xanthomonadaceae--1:capture_genus_counter=g__Acetatifactor--1||g__Aminidesulfovibrio--1||g__Azonexus--3||g__Bacillus_O--1||g__Contendobacter--1||g__Fen-1342--3||g__Geoanaerobacter--1||g__JADJCP01--2||g__Kurthia--1||g__Megalodesulfovibrio--1||g__Palsa-1315--1||g__Paraburkholderia--1||g__Pseudomonas_E--1||g__Pseudomonas_F--1||g__Pseudomonas_Q--1||g__QWPT01--1||g__Sideroxydans--1||g__Sphingobium--1||g__Sphingomonas--1||g__Spiro-10--1||g__Sulfuritalea--4||g__UBA5619--1||g__Wenxinia--1||g__Xanthomonas--1:capture_order_counter=o__Bacillales_A--1||o__Bacillales_B--1||o__Burkholderiales--11||o__Competibacterales--1||o__Desulfovibrionales--2||o__Geobacterales--1||o__Lachnospirales--1||o__Nitrospirales--1||o__Phycisphaerales--1||o__Pseudomonadales--3||o__Rhodobacterales--1||o__Sphingomonadales--2||o__Syntrophales--1||o__Treponematales--1||o__UBA1845--3||o__Xanthomonadales--1:capture_phylum_counter=p__Desulfobacterota--2||p__Desulfobacterota_I--2||p__Firmicutes--2||p__Firmicutes_A--1||p__Nitrospirota--1||p__Planctomycetota--4||p__Proteobacteria--19||p__Spirochaetota--1:capture_species_counter=s__Acetatifactor sp016303085--1||s__Aminidesulfovibrio sp002382645--1||s__Azonexus sp018261895--1||s__Azonexus sp018261905--2||s__Bacillus_O smithii--1||s__Contendobacter odensis_A--1||s__Fen-1342 sp003162245--3||s__Geoanaerobacter sp016223015--1||s__JADJCP01 sp016703155--2||s__Kurthia huakuii--1||s__Megalodesulfovibrio gigas--1||s__Palsa-1315 sp005877535--1||s__Paraburkholderia rhynchosiae--1||s__Pseudomonas_E amygdali--1||s__Pseudomonas_F lalkuanensis--1||s__Pseudomonas_Q kirkiae--1||s__QWPT01 sp903856525--1||s__Sideroxydans lithotrophicus--1||s__Sphingobium sp016000085--1||s__Sphingomonas sp003096895--1||s__Spiro-10 sp004294945--1||s__Sulfuritalea sp903933395--4||s__UBA5619 sp002423465--1||s__Wenxinia marina--1||s__Xanthomonas melonis--1:evalue_avg=3.4833333789181895e-30:evalue_max=4.18e-29:evalue_min=1.25e-56:evalue_std=1.2066620611707671e-29:evalue_sum=4.1800000547018276e-29:gapopen_avg=0.4166666666666667:gapopen_max=1.0:gapopen_min=0.0:gapopen_std=0.5149286505444373:gapopen_sum=5.0:gtdb_class_counter=c__Gemmatimonadetes--1:gtdb_domain_counter=d__Bacteria--1:gtdb_family_counter=f__Gemmatimonadaceae--1:gtdb_genus_counter=g__Fen-1247--1:gtdb_order_counter=o__Gemmatimonadales--1:gtdb_phylum_counter=p__Gemmatimonadota--1:gtdb_species_counter=s__Fen-1247 sp003136975--1:heptad_counter=MCP-24H--6||MCP-34H--1||MCP-44H--25||MCP-52H--1:lbd_counter=:lca_tree=s__Fen-1247 sp003136975:length_avg=127.58333333333333:length_max=152.0:length_min=89.0:length_std=24.332762550383247:length_sum=1531.0:mismatch_avg=35.333333333333336:mismatch_max=49.0:mismatch_min=14.0:mismatch_std=11.687859539114108:mismatch_sum=424.0:name=N327664:qcovhsp_avg=98.56666666666666:qcovhsp_max=100.0:qcovhsp_min=96.2:qcovhsp_std=1.1934162828797101:qcovhsp_sum=1182.8:qend_avg=128.16666666666666:qend_max=157.0:qend_min=88.0:qend_std=25.062951046345585:qend_sum=1538.0:qstart_avg=1.6666666666666667:qstart_max=7.0:qstart_min=1.0:qstart_std=1.7232808737106582:qstart_sum=20.0:ref_name_counter=GB_GCA_003242735.1_protein.faa_QGVH01000017.1_16@PF00015_full_PFAM.358.521--3||GB_GCA_016207445.1_protein.faa_JACQPS010000388.1_2@PF00015_full_PFAM.392.560--9:scovhsp_avg=76.20833333333333:scovhsp_max=90.5:scovhsp_min=53.0:scovhsp_std=14.01411355697815:scovhsp_sum=914.4999999999999:send_avg=144.5:send_max=167.0:send_min=104.0:send_std=24.64105959941289:send_sum=1734.0:sstart_avg=18.25:sstart_max=50.0:sstart_min=3.0:sstart_std=12.685890515916421:sstart_sum=219.0],((67cc35ac-53ee-59b5-8bd6-af23a69828b9_4@MCPsignal.41.192:0.0779445[&&NHX:Sample=rhizpot1:Type=capture:besthit=80.1:bitscore=220.0:capture_class=c__Actinomycetia:capture_domain=d__Bacteria:capture_family=f__Micromonosporaceae:capture_genus=g__Actinoplanes:capture_order=o__Mycobacteriales:capture_phylum=p__Actinobacteriota:capture_species=s__Actinoplanes sp900119315:evalue=6.38e-74:gapopen=0.0:heptad=MCP-44H:length=151.0:mismatch=30.0:qcovhsp=100.0:qend=151.0:qstart=1.0:ref_name=GB_GCA_018224305.1_protein.faa_JAGTUV010000051.1_8@PF00015_full_PFAM.330.519:scovhsp=79.9:send=187.0:sstart=37.0],(GB_GCA_018224305.1_protein.faa_JAGTUV010000051.1_8@PF00015_full_PFAM.330.519:0.0873313[&&NHX:Type=GTDB:gtdb_class=c__Gemmatimonadetes:gtdb_domain=d__Bacteria:gtdb_family=f__RSA9:gtdb_genus=g__SH-MAG3:gtdb_order=o__Longimicrobiales:gtdb_phylum=p__Gemmatimonadota:gtdb_species=s__SH-MAG3 sp018224305:heptad=MCP-44H:species=d__Bacteria_p__Gemmatimonadota_c__Gemmatimonadetes_o__Longimicrobiales_f__RSA9_g__SH-MAG3_s__SH-MAG3 sp018224305],(d046a4a4-7c82-40e4-bf34-4c8555bafe4a_5@MCPsignal.1158.1309:5e-09[&&NHX:besthit=71.5:bitscore=192.0:evalue=5.66e-63:gapopen=0.0:length=151.0:mismatch=43.0:qcovhsp=100.0:qend=151.0:qstart=1.0:ref_name=GB_GCA_018224305.1_protein.faa_JAGTUV010000051.1_8@PF00015_full_PFAM.330.519:scovhsp=79.9:send=187.0:sstart=37.0],970ebbaf-ceb4-4442-a711-978f519d977c_3@MCPsignal.26.138:0.00776991[&&NHX:Sample=rhiztom1:Type=capture:besthit=85.6:bitscore=177.0:capture_class=c__Alphaproteobacteria:capture_domain=d__Bacteria:capture_family=f__Acetobacteraceae:capture_genus=g__CAJCIS01:capture_order=o__Acetobacterales:capture_phylum=p__Proteobacteria:capture_species=s__CAJCIS01 sp015654825:evalue=1.44e-57:gapopen=0.0:heptad=MCP-44H:length=111.0:mismatch=16.0:qcovhsp=99.1:qend=111.0:qstart=1.0:ref_name=GB_GCA_018224305.1_protein.faa_JAGTUV010000051.1_8@PF00015_full_PFAM.330.519:scovhsp=58.7:send=153.0:sstart=43.0])0.986:0.104434[&&NHX:Sample_counter=rhiztom1--1:Type_counter=capture--1:besthit_avg=78.55:besthit_max=85.6:besthit_min=71.5:besthit_std=9.970205614730316:besthit_sum=157.1:bitscore_avg=184.5:bitscore_max=192.0:bitscore_min=177.0:bitscore_std=10.606601717798213:bitscore_sum=369.0:capture_class_counter=c__Alphaproteobacteria--1:capture_domain_counter=d__Bacteria--1:capture_family_counter=f__Acetobacteraceae--1:capture_genus_counter=g__CAJCIS01--1:capture_order_counter=o__Acetobacterales--1:capture_phylum_counter=p__Proteobacteria--1:capture_species_counter=s__CAJCIS01 sp015654825--1:evalue_avg=7.2000283e-58:evalue_max=1.44e-57:evalue_min=5.66e-63:evalue_std=1.0182297626842469e-57:evalue_sum=1.44000566e-57:gapopen_avg=0.0:gapopen_max=0.0:gapopen_min=0.0:gapopen_std=0.0:gapopen_sum=0.0:gtdb_class_counter=:gtdb_domain_counter=:gtdb_family_counter=:gtdb_genus_counter=:gtdb_order_counter=:gtdb_phylum_counter=:gtdb_species_counter=:heptad_counter=MCP-44H--1:lbd_counter=:length_avg=131.0:length_max=151.0:length_min=111.0:length_std=28.284271247461902:length_sum=262.0:mismatch_avg=29.5:mismatch_max=43.0:mismatch_min=16.0:mismatch_std=19.091883092036785:mismatch_sum=59.0:name=N327669:qcovhsp_avg=99.55:qcovhsp_max=100.0:qcovhsp_min=99.1:qcovhsp_std=0.6363961030678968:qcovhsp_sum=199.1:qend_avg=131.0:qend_max=151.0:qend_min=111.0:qend_std=28.284271247461902:qend_sum=262.0:qstart_avg=1.0:qstart_max=1.0:qstart_min=1.0:qstart_std=0.0:qstart_sum=2.0:ref_name_counter=GB_GCA_018224305.1_protein.faa_JAGTUV010000051.1_8@PF00015_full_PFAM.330.519--2:scovhsp_avg=69.30000000000001:scovhsp_max=79.9:scovhsp_min=58.7:scovhsp_std=14.99066376115481:scovhsp_sum=138.60000000000002:send_avg=170.0:send_max=187.0:send_min=153.0:send_std=24.041630560342615:send_sum=340.0:sstart_avg=40.0:sstart_max=43.0:sstart_min=37.0:sstart_std=4.242640687119285:sstart_sum=80.0])0.426:0.0582006[&&NHX:Sample_counter=rhiztom1--1:Type_counter=GTDB--1||capture--1:besthit_avg=78.55:besthit_max=85.6:besthit_min=71.5:besthit_std=9.970205614730316:besthit_sum=157.1:bitscore_avg=184.5:bitscore_max=192.0:bitscore_min=177.0:bitscore_std=10.606601717798213:bitscore_sum=369.0:capture_class_counter=c__Alphaproteobacteria--1:capture_domain_counter=d__Bacteria--1:capture_family_counter=f__Acetobacteraceae--1:capture_genus_counter=g__CAJCIS01--1:capture_order_counter=o__Acetobacterales--1:capture_phylum_counter=p__Proteobacteria--1:capture_species_counter=s__CAJCIS01 sp015654825--1:evalue_avg=7.2000283e-58:evalue_max=1.44e-57:evalue_min=5.66e-63:evalue_std=1.0182297626842469e-57:evalue_sum=1.44000566e-57:gapopen_avg=0.0:gapopen_max=0.0:gapopen_min=0.0:gapopen_std=0.0:gapopen_sum=0.0:gtdb_class_counter=c__Gemmatimonadetes--1:gtdb_domain_counter=d__Bacteria--1:gtdb_family_counter=f__RSA9--1:gtdb_genus_counter=g__SH-MAG3--1:gtdb_order_counter=o__Longimicrobiales--1:gtdb_phylum_counter=p__Gemmatimonadota--1:gtdb_species_counter=s__SH-MAG3 sp018224305--1:heptad_counter=MCP-44H--2:lbd_counter=:lca_tree=s__SH-MAG3 sp018224305:length_avg=131.0:length_max=151.0:length_min=111.0:length_std=28.284271247461902:length_sum=262.0:mismatch_avg=29.5:mismatch_max=43.0:mismatch_min=16.0:mismatch_std=19.091883092036785:mismatch_sum=59.0:name=N327670:qcovhsp_avg=99.55:qcovhsp_max=100.0:qcovhsp_min=99.1:qcovhsp_std=0.6363961030678968:qcovhsp_sum=199.1:qend_avg=131.0:qend_max=151.0:qend_min=111.0:qend_std=28.284271247461902:qend_sum=262.0:qstart_avg=1.0:qstart_max=1.0:qstart_min=1.0:qstart_std=0.0:qstart_sum=2.0:ref_name_counter=GB_GCA_018224305.1_protein.faa_JAGTUV010000051.1_8@PF00015_full_PFAM.330.519--2:scovhsp_avg=69.30000000000001:scovhsp_max=79.9:scovhsp_min=58.7:scovhsp_std=14.99066376115481:scovhsp_sum=138.60000000000002:send_avg=170.0:send_max=187.0:send_min=153.0:send_std=24.041630560342615:send_sum=340.0:sstart_avg=40.0:sstart_max=43.0:sstart_min=37.0:sstart_std=4.242640687119285:sstart_sum=80.0])0.818:0.0585103[&&NHX:Sample_counter=rhizpot1--1||rhiztom1--1:Type_counter=GTDB--1||capture--2:besthit_avg=79.06666666666666:besthit_max=85.6:besthit_min=71.5:besthit_std=7.106569730420809:besthit_sum=237.2:bitscore_avg=196.33333333333334:bitscore_max=220.0:bitscore_min=177.0:bitscore_std=21.82506204649447:bitscore_sum=589.0:capture_class_counter=c__Actinomycetia--1||c__Alphaproteobacteria--1:capture_domain_counter=d__Bacteria--2:capture_family_counter=f__Acetobacteraceae--1||f__Micromonosporaceae--1:capture_genus_counter=g__Actinoplanes--1||g__CAJCIS01--1:capture_order_counter=o__Acetobacterales--1||o__Mycobacteriales--1:capture_phylum_counter=p__Actinobacteriota--1||p__Proteobacteria--1:capture_species_counter=s__Actinoplanes sp900119315--1||s__CAJCIS01 sp015654825--1:evalue_avg=4.800018866666668e-58:evalue_max=1.44e-57:evalue_min=6.38e-74:evalue_std=8.313827537366158e-58:evalue_sum=1.4400056600000002e-57:gapopen_avg=0.0:gapopen_max=0.0:gapopen_min=0.0:gapopen_std=0.0:gapopen_sum=0.0:gtdb_class_counter=c__Gemmatimonadetes--1:gtdb_domain_counter=d__Bacteria--1:gtdb_family_counter=f__RSA9--1:gtdb_genus_counter=g__SH-MAG3--1:gtdb_order_counter=o__Longimicrobiales--1:gtdb_phylum_counter=p__Gemmatimonadota--1:gtdb_species_counter=s__SH-MAG3 sp018224305--1:heptad_counter=MCP-44H--3:lbd_counter=:lca_tree=s__SH-MAG3 sp018224305:length_avg=137.66666666666666:length_max=151.0:length_min=111.0:length_std=23.094010767585033:length_sum=413.0:mismatch_avg=29.666666666666668:mismatch_max=43.0:mismatch_min=16.0:mismatch_std=13.503086067019394:mismatch_sum=89.0:name=N327671:qcovhsp_avg=99.7:qcovhsp_max=100.0:qcovhsp_min=99.1:qcovhsp_std=0.5196152422706665:qcovhsp_sum=299.1:qend_avg=137.66666666666666:qend_max=151.0:qend_min=111.0:qend_std=23.094010767585033:qend_sum=413.0:qstart_avg=1.0:qstart_max=1.0:qstart_min=1.0:qstart_std=0.0:qstart_sum=3.0:ref_name_counter=GB_GCA_018224305.1_protein.faa_JAGTUV010000051.1_8@PF00015_full_PFAM.330.519--3:scovhsp_avg=72.83333333333333:scovhsp_max=79.9:scovhsp_min=58.7:scovhsp_std=12.239825706820069:scovhsp_sum=218.5:send_avg=175.66666666666666:send_max=187.0:send_min=153.0:send_std=19.629909152447276:send_sum=527.0:sstart_avg=39.0:sstart_max=43.0:sstart_min=37.0:sstart_std=3.4641016151377544:sstart_sum=117.0],d0f4aa42-9a9b-4fb8-a828-491ed84b3c76_3@MCPsignal.89.191:0.348176[&&NHX:Sample=rhiztom2:Type=capture:besthit=76.9:bitscore=139.0:capture_class=c__Actinomycetia:capture_domain=d__Bacteria:capture_family=f__Cellulomonadaceae:capture_genus=g__Cellulomonas:capture_order=o__Actinomycetales:capture_phylum=p__Actinobacteriota:capture_species=s__Cellulomonas cellulans_A:evalue=7.24e-43:gapopen=1.0:heptad=MCP-44H:length=104.0:mismatch=22.0:qcovhsp=100.0:qend=102.0:qstart=1.0:ref_name=GB_GCA_018224305.1_protein.faa_JAGTUV010000051.1_8@PF00015_full_PFAM.330.519:scovhsp=55.0:send=140.0:sstart=37.0])0.918:0.108507[&&NHX:Sample_counter=rhizpot1--1||rhiztom1--1||rhiztom2--1:Type_counter=GTDB--1||capture--3:besthit_avg=78.525:besthit_max=85.6:besthit_min=71.5:besthit_std=5.902753594721701:besthit_sum=314.1:bitscore_avg=182.0:bitscore_max=220.0:bitscore_min=139.0:bitscore_std=33.75401210720487:bitscore_sum=728.0:capture_class_counter=c__Actinomycetia--2||c__Alphaproteobacteria--1:capture_domain_counter=d__Bacteria--3:capture_family_counter=f__Acetobacteraceae--1||f__Cellulomonadaceae--1||f__Micromonosporaceae--1:capture_genus_counter=g__Actinoplanes--1||g__CAJCIS01--1||g__Cellulomonas--1:capture_order_counter=o__Acetobacterales--1||o__Actinomycetales--1||o__Mycobacteriales--1:capture_phylum_counter=p__Actinobacteriota--2||p__Proteobacteria--1:capture_species_counter=s__Actinoplanes sp900119315--1||s__CAJCIS01 sp015654825--1||s__Cellulomonas cellulans_A--1:evalue_avg=1.8100000000000036e-43:evalue_max=7.24e-43:evalue_min=6.38e-74:evalue_std=3.619999999999998e-43:evalue_sum=7.240000000000015e-43:gapopen_avg=0.25:gapopen_max=1.0:gapopen_min=0.0:gapopen_std=0.5:gapopen_sum=1.0:gtdb_class_counter=c__Gemmatimonadetes--1:gtdb_domain_counter=d__Bacteria--1:gtdb_family_counter=f__RSA9--1:gtdb_genus_counter=g__SH-MAG3--1:gtdb_order_counter=o__Longimicrobiales--1:gtdb_phylum_counter=p__Gemmatimonadota--1:gtdb_species_counter=s__SH-MAG3 sp018224305--1:heptad_counter=MCP-44H--4:lbd_counter=:lca_tree=s__SH-MAG3 sp018224305:length_avg=129.25:length_max=151.0:length_min=104.0:length_std=25.276800957927144:length_sum=517.0:mismatch_avg=27.75:mismatch_max=43.0:mismatch_min=16.0:mismatch_std=11.672617529928752:mismatch_sum=111.0:name=N327673:qcovhsp_avg=99.775:qcovhsp_max=100.0:qcovhsp_min=99.1:qcovhsp_std=0.45000000000000284:qcovhsp_sum=399.1:qend_avg=128.75:qend_max=151.0:qend_min=102.0:qend_std=25.95348403072954:qend_sum=515.0:qstart_avg=1.0:qstart_max=1.0:qstart_min=1.0:qstart_std=0.0:qstart_sum=4.0:ref_name_counter=GB_GCA_018224305.1_protein.faa_JAGTUV010000051.1_8@PF00015_full_PFAM.330.519--4:scovhsp_avg=68.375:scovhsp_max=79.9:scovhsp_min=55.0:scovhsp_std=13.393375228074515:scovhsp_sum=273.5:send_avg=166.75:send_max=187.0:send_min=140.0:send_std=23.97741993348464:send_sum=667.0:sstart_avg=38.5:sstart_max=43.0:sstart_min=37.0:sstart_std=3.0:sstart_sum=154.0])0:5e-09[&&NHX:Sample_counter=rhizpot1--19||rhizpot2--1||rhizpot3--5||rhiztom1--3||rhiztom2--5||rhiztom3--2:Type_counter=GTDB--2||capture--35:besthit_avg=73.98124999999999:besthit_max=85.6:besthit_min=63.4:besthit_std=6.353079961719354:besthit_sum=1183.6999999999998:bitscore_avg=161.0:bitscore_max=220.0:bitscore_min=103.0:bitscore_std=28.15196855165431:bitscore_sum=2576.0:capture_class_counter=c__Actinomycetia--2||c__Alphaproteobacteria--4||c__Bacilli--2||c__Clostridia--1||c__Desulfovibrionia--2||c__Desulfuromonadia--1||c__Gammaproteobacteria--16||c__Nitrospiria--1||c__Phycisphaerae--4||c__Spirochaetia--1||c__Syntrophia--1:capture_domain_counter=d__Bacteria--35:capture_family_counter=f__Acetobacteraceae--1||f__Burkholderiaceae--1||f__Cellulomonadaceae--1||f__Competibacteraceae--1||f__Desulfovibrionaceae--2||f__Domibacillaceae--1||f__Fen-1342--3||f__Gallionellaceae--1||f__Geobacteraceae--1||f__Lachnospiraceae--1||f__Micromonosporaceae--1||f__Nitrospiraceae--1||f__Planococcaceae--1||f__Pseudomonadaceae--3||f__Rhodobacteraceae--1||f__Rhodocyclaceae--7||f__SM1A02--1||f__Sphingomonadaceae--2||f__Thiobacillaceae--2||f__Treponemataceae--1||f__UBA5619--1||f__Xanthomonadaceae--1:capture_genus_counter=g__Acetatifactor--1||g__Actinoplanes--1||g__Aminidesulfovibrio--1||g__Azonexus--3||g__Bacillus_O--1||g__CAJCIS01--1||g__Cellulomonas--1||g__Contendobacter--1||g__Fen-1342--3||g__Geoanaerobacter--1||g__JADJCP01--2||g__Kurthia--1||g__Megalodesulfovibrio--1||g__Palsa-1315--1||g__Paraburkholderia--1||g__Pseudomonas_E--1||g__Pseudomonas_F--1||g__Pseudomonas_Q--1||g__QWPT01--1||g__Sideroxydans--1||g__Sphingobium--1||g__Sphingomonas--1||g__Spiro-10--1||g__Sulfuritalea--4||g__UBA5619--1||g__Wenxinia--1||g__Xanthomonas--1:capture_order_counter=o__Acetobacterales--1||o__Actinomycetales--1||o__Bacillales_A--1||o__Bacillales_B--1||o__Burkholderiales--11||o__Competibacterales--1||o__Desulfovibrionales--2||o__Geobacterales--1||o__Lachnospirales--1||o__Mycobacteriales--1||o__Nitrospirales--1||o__Phycisphaerales--1||o__Pseudomonadales--3||o__Rhodobacterales--1||o__Sphingomonadales--2||o__Syntrophales--1||o__Treponematales--1||o__UBA1845--3||o__Xanthomonadales--1:capture_phylum_counter=p__Actinobacteriota--2||p__Desulfobacterota--2||p__Desulfobacterota_I--2||p__Firmicutes--2||p__Firmicutes_A--1||p__Nitrospirota--1||p__Planctomycetota--4||p__Proteobacteria--20||p__Spirochaetota--1:capture_species_counter=s__Acetatifactor sp016303085--1||s__Actinoplanes sp900119315--1||s__Aminidesulfovibrio sp002382645--1||s__Azonexus sp018261895--1||s__Azonexus sp018261905--2||s__Bacillus_O smithii--1||s__CAJCIS01 sp015654825--1||s__Cellulomonas cellulans_A--1||s__Contendobacter odensis_A--1||s__Fen-1342 sp003162245--3||s__Geoanaerobacter sp016223015--1||s__JADJCP01 sp016703155--2||s__Kurthia huakuii--1||s__Megalodesulfovibrio gigas--1||s__Palsa-1315 sp005877535--1||s__Paraburkholderia rhynchosiae--1||s__Pseudomonas_E amygdali--1||s__Pseudomonas_F lalkuanensis--1||s__Pseudomonas_Q kirkiae--1||s__QWPT01 sp903856525--1||s__Sideroxydans lithotrophicus--1||s__Sphingobium sp016000085--1||s__Sphingomonas sp003096895--1||s__Spiro-10 sp004294945--1||s__Sulfuritalea sp903933395--4||s__UBA5619 sp002423465--1||s__Wenxinia marina--1||s__Xanthomonas melonis--1:evalue_avg=2.6125000341886878e-30:evalue_max=4.18e-29:evalue_min=6.38e-74:evalue_std=1.0449999990883017e-29:evalue_sum=4.1800000547019005e-29:gapopen_avg=0.375:gapopen_max=1.0:gapopen_min=0.0:gapopen_std=0.5:gapopen_sum=6.0:gtdb_class_counter=c__Gemmatimonadetes--2:gtdb_domain_counter=d__Bacteria--2:gtdb_family_counter=f__Gemmatimonadaceae--1||f__RSA9--1:gtdb_genus_counter=g__Fen-1247--1||g__SH-MAG3--1:gtdb_order_counter=o__Gemmatimonadales--1||o__Longimicrobiales--1:gtdb_phylum_counter=p__Gemmatimonadota--2:gtdb_species_counter=s__Fen-1247 sp003136975--1||s__SH-MAG3 sp018224305--1:heptad_counter=MCP-24H--6||MCP-34H--1||MCP-44H--29||MCP-52H--1:lbd_counter=:lca_tree=c__Gemmatimonadetes:length_avg=128.0:length_max=152.0:length_min=89.0:length_std=23.717785169221287:length_sum=2048.0:mismatch_avg=33.4375:mismatch_max=49.0:mismatch_min=14.0:mismatch_std=11.78682173729062:mismatch_sum=535.0:name=N327674:qcovhsp_avg=98.86875:qcovhsp_max=100.0:qcovhsp_min=96.2:qcovhsp_std=1.1734386789829852:qcovhsp_sum=1581.9:qend_avg=128.3125:qend_max=157.0:qend_min=88.0:qend_std=24.401417308563587:qend_sum=2053.0:qstart_avg=1.5:qstart_max=7.0:qstart_min=1.0:qstart_std=1.505545305418162:qstart_sum=24.0:ref_name_counter=GB_GCA_003242735.1_protein.faa_QGVH01000017.1_16@PF00015_full_PFAM.358.521--3||GB_GCA_016207445.1_protein.faa_JACQPS010000388.1_2@PF00015_full_PFAM.392.560--9||GB_GCA_018224305.1_protein.faa_JAGTUV010000051.1_8@PF00015_full_PFAM.330.519--4:scovhsp_avg=74.25:scovhsp_max=90.5:scovhsp_min=53.0:scovhsp_std=13.86261158656622:scovhsp_sum=1188.0:send_avg=150.0625:send_max=187.0:send_min=104.0:send_std=25.676107571047446:send_sum=2401.0:sstart_avg=23.3125:sstart_max=50.0:sstart_min=3.0:sstart_std=14.20665923666316:sstart_sum=373.0])0.747:0.0352402[&&NHX:Sample_counter=rhizpot1--30||rhizpot2--2||rhizpot3--7||rhiztom1--4||rhiztom2--5||rhiztom3--3:Type_counter=GTDB--2||capture--51:besthit_avg=72.10416666666667:besthit_max=85.6:besthit_min=63.4:besthit_std=6.098715414752923:besthit_sum=1730.5:bitscore_avg=153.33333333333334:bitscore_max=220.0:bitscore_min=103.0:bitscore_std=28.118795611950855:bitscore_sum=3680.0:capture_class_counter=c__Actinomycetia--2||c__Alphaproteobacteria--6||c__Bacilli--6||c__Clostridia--4||c__Cyanobacteriia--2||c__Desulfovibrionia--2||c__Desulfuromonadia--1||c__Eremiobacteria--1||c__Gammaproteobacteria--19||c__Myxococcia--1||c__Nitrospiria--1||c__Phycisphaerae--4||c__Spirochaetia--1||c__Syntrophia--1:capture_domain_counter=d__Bacteria--51:capture_family_counter=f__Acetobacteraceae--1||f__Anaerovoracaceae--3||f__Anoxybacillaceae--1||f__Baltobacteraceae--1||f__Beijerinckiaceae--1||f__Berkiellaceae--1||f__Burkholderiaceae--1||f__Cellulomonadaceae--1||f__Competibacteraceae--1||f__Desulfovibrionaceae--2||f__Domibacillaceae--1||f__Fen-1342--3||f__Gallionellaceae--1||f__Geobacteraceae--1||f__HTCC2089--1||f__Lachnospiraceae--1||f__Micromonosporaceae--1||f__Myxococcaceae--1||f__Nitrospiraceae--1||f__Nostocaceae--2||f__Paenibacillaceae--1||f__Planococcaceae--3||f__Pseudomonadaceae--4||f__Rhodobacteraceae--1||f__Rhodocyclaceae--7||f__SM1A02--1||f__Sphingomonadaceae--2||f__Thiobacillaceae--2||f__Treponemataceae--1||f__UBA5619--1||f__Xanthobacteraceae--1||f__Xanthomonadaceae--1:capture_genus_counter=g__Acetatifactor--1||g__Actinoplanes--1||g__Aminidesulfovibrio--1||g__Aminipila--3||g__Aulosira--2||g__Azonexus--3||g__Bacillus_O--1||g__Berkiella_A--1||g__Bosea--1||g__Bradyrhizobium--1||g__CAJCIS01--1||g__Cellulomonas--1||g__Contendobacter--1||g__Corallococcus--1||g__Elarobacter--1||g__Fen-1342--3||g__Geoanaerobacter--1||g__Indiicoccus--2||g__JADJCP01--2||g__Kurthia--1||g__Megalodesulfovibrio--1||g__Paenibacillus_O--1||g__Palsa-1315--1||g__Paraburkholderia--1||g__Pseudomonas_E--2||g__Pseudomonas_F--1||g__Pseudomonas_Q--1||g__QWPT01--1||g__SZUA-521--1||g__Sideroxydans--1||g__Sphingobium--1||g__Sphingomonas--1||g__Spiro-10--1||g__Sulfuritalea--4||g__Thermolongibacillus--1||g__UBA5619--1||g__Wenxinia--1||g__Xanthomonas--1:capture_order_counter=o__Acetobacterales--1||o__Actinomycetales--1||o__Bacillales--1||o__Bacillales_A--3||o__Bacillales_B--1||o__Baltobacterales--1||o__Berkiellales--1||o__Burkholderiales--11||o__Competibacterales--1||o__Cyanobacteriales--2||o__Desulfovibrionales--2||o__Geobacterales--1||o__Lachnospirales--1||o__Mycobacteriales--1||o__Myxococcales--1||o__Nitrospirales--1||o__Paenibacillales--1||o__Peptostreptococcales--3||o__Phycisphaerales--1||o__Pseudomonadales--5||o__Rhizobiales--2||o__Rhodobacterales--1||o__Sphingomonadales--2||o__Syntrophales--1||o__Treponematales--1||o__UBA1845--3||o__Xanthomonadales--1:capture_phylum_counter=p__Actinobacteriota--2||p__Cyanobacteria--2||p__Desulfobacterota--2||p__Desulfobacterota_I--2||p__Eremiobacterota--1||p__Firmicutes--6||p__Firmicutes_A--4||p__Myxococcota--1||p__Nitrospirota--1||p__Planctomycetota--4||p__Proteobacteria--25||p__Spirochaetota--1:capture_species_counter=s__Acetatifactor sp016303085--1||s__Actinoplanes sp900119315--1||s__Aminidesulfovibrio sp002382645--1||s__Aminipila sp002455605--3||s__Aulosira sp002154725--2||s__Azonexus sp018261895--1||s__Azonexus sp018261905--2||s__Bacillus_O smithii--1||s__Berkiella_A cookevillensis--1||s__Bosea vestrisii--1||s__Bradyrhizobium sp002531575--1||s__CAJCIS01 sp015654825--1||s__Cellulomonas cellulans_A--1||s__Contendobacter odensis_A--1||s__Corallococcus sp003600865--1||s__Elarobacter sp019233415--1||s__Fen-1342 sp003162245--3||s__Geoanaerobacter sp016223015--1||s__Indiicoccus explosivorum--2||s__JADJCP01 sp016703155--2||s__Kurthia huakuii--1||s__Megalodesulfovibrio gigas--1||s__Paenibacillus_O sp002243345--1||s__Palsa-1315 sp005877535--1||s__Paraburkholderia rhynchosiae--1||s__Pseudomonas_E amygdali--1||s__Pseudomonas_E edaphica--1||s__Pseudomonas_F lalkuanensis--1||s__Pseudomonas_Q kirkiae--1||s__QWPT01 sp903856525--1||s__SZUA-521 sp003248125--1||s__Sideroxydans lithotrophicus--1||s__Sphingobium sp016000085--1||s__Sphingomonas sp003096895--1||s__Spiro-10 sp004294945--1||s__Sulfuritalea sp903933395--4||s__Thermolongibacillus altinsuensis--1||s__UBA5619 sp002423465--1||s__Wenxinia marina--1||s__Xanthomonas melonis--1:evalue_avg=1.7418891925999588e-30:evalue_max=4.18e-29:evalue_min=6.38e-74:evalue_std=8.532341919245149e-30:evalue_sum=4.180534062239901e-29:gapopen_avg=0.2916666666666667:gapopen_max=1.0:gapopen_min=0.0:gapopen_std=0.4643056214875365:gapopen_sum=7.0:gtdb_class_counter=c__Gemmatimonadetes--2:gtdb_domain_counter=d__Bacteria--2:gtdb_family_counter=f__Gemmatimonadaceae--1||f__RSA9--1:gtdb_genus_counter=g__Fen-1247--1||g__SH-MAG3--1:gtdb_order_counter=o__Gemmatimonadales--1||o__Longimicrobiales--1:gtdb_phylum_counter=p__Gemmatimonadota--2:gtdb_species_counter=s__Fen-1247 sp003136975--1||s__SH-MAG3 sp018224305--1:heptad_counter=MCP-24H--12||MCP-34H--1||MCP-44H--39||MCP-52H--1:lbd_counter=:lca_tree=c__Gemmatimonadetes:length_avg=125.0:length_max=152.0:length_min=89.0:length_std=22.911929681699235:length_sum=3000.0:mismatch_avg=34.875:mismatch_max=49.0:mismatch_min=14.0:mismatch_std=10.827952956001948:mismatch_sum=837.0:name=N327675:qcovhsp_avg=99.1875:qcovhsp_max=100.0:qcovhsp_min=96.2:qcovhsp_std=1.0686490862604137:qcovhsp_sum=2380.5:qend_avg=125.16666666666667:qend_max=157.0:qend_min=88.0:qend_std=23.36043974174151:qend_sum=3004.0:qstart_avg=1.3333333333333333:qstart_max=7.0:qstart_min=1.0:qstart_std=1.2394482175782784:qstart_sum=32.0:ref_name_counter=GB_GCA_003242735.1_protein.faa_QGVH01000017.1_16@PF00015_full_PFAM.358.521--3||GB_GCA_016207445.1_protein.faa_JACQPS010000388.1_2@PF00015_full_PFAM.392.560--17||GB_GCA_018224305.1_protein.faa_JAGTUV010000051.1_8@PF00015_full_PFAM.330.519--4:scovhsp_avg=73.10833333333333:scovhsp_max=90.5:scovhsp_min=53.0:scovhsp_std=13.323986760290849:scovhsp_sum=1754.6:send_avg=151.125:send_max=187.0:send_min=104.0:send_std=24.53978579687528:send_sum=3627.0:sstart_avg=27.291666666666668:sstart_max=63.0:sstart_min=3.0:sstart_std=17.06121756872985:sstart_sum=655.0],((((aca1f186-f092-5b74-bb22-45ade985b644_4@MCPsignal.303.403:0.00150848[&&NHX:Sample=rhiztom1:Type=capture:besthit=74.5:bitscore=126.0:capture_class=c__Planctomycetia:capture_domain=d__Bacteria:capture_family=f__Pirellulaceae:capture_genus=g__UBA6163:capture_order=o__Pirellulales:capture_phylum=p__Planctomycetota:capture_species=s__UBA6163 sp003506095:evalue=6.39e-38:gapopen=0.0:heptad=MCP-44H:length=98.0:mismatch=25.0:qcovhsp=98.0:qend=99.0:qstart=2.0:ref_name=GB_GCA_003242735.1_protein.faa_QGVH01000017.1_16@PF00015_full_PFAM.358.521:scovhsp=60.1:send=101.0:sstart=4.0],df910750-8c0f-4372-9803-f4074295c4de_1@MCPsignal.310.395:5e-09[&&NHX:Sample=rhiztom2:Type=capture:besthit=76.2:bitscore=116.0:capture_class=c__Planctomycetia:capture_domain=d__Bacteria:capture_family=f__Pirellulaceae:capture_genus=g__UBA6163:capture_order=o__Pirellulales:capture_phylum=p__Planctomycetota:capture_species=s__UBA6163 sp003506095:evalue=2.49e-34:gapopen=0.0:heptad=MCP-44H:length=84.0:mismatch=20.0:qcovhsp=98.8:qend=85.0:qstart=2.0:ref_name=GB_GCA_016207445.1_protein.faa_JACQPS010000388.1_2@PF00015_full_PFAM.392.560:scovhsp=50.0:send=95.0:sstart=12.0])0:4.35e-05[&&NHX:Sample_counter=rhiztom1--1||rhiztom2--1:Type_counter=capture--2:besthit_avg=75.35:besthit_max=76.2:besthit_min=74.5:besthit_std=1.2020815280171329:besthit_sum=150.7:bitscore_avg=121.0:bitscore_max=126.0:bitscore_min=116.0:bitscore_std=7.0710678118654755:bitscore_sum=242.0:capture_class_counter=c__Planctomycetia--2:capture_domain_counter=d__Bacteria--2:capture_family_counter=f__Pirellulaceae--2:capture_genus_counter=g__UBA6163--2:capture_order_counter=o__Pirellulales--2:capture_phylum_counter=p__Planctomycetota--2:capture_species_counter=s__UBA6163 sp003506095--2:evalue_avg=1.2453195e-34:evalue_max=2.49e-34:evalue_min=6.39e-38:evalue_std=1.7602440439213252e-34:evalue_sum=2.490639e-34:gapopen_avg=0.0:gapopen_max=0.0:gapopen_min=0.0:gapopen_std=0.0:gapopen_sum=0.0:gtdb_class_counter=:gtdb_domain_counter=:gtdb_family_counter=:gtdb_genus_counter=:gtdb_order_counter=:gtdb_phylum_counter=:gtdb_species_counter=:heptad_counter=MCP-44H--2:lbd_counter=:length_avg=91.0:length_max=98.0:length_min=84.0:length_std=9.899494936611665:length_sum=182.0:mismatch_avg=22.5:mismatch_max=25.0:mismatch_min=20.0:mismatch_std=3.5355339059327378:mismatch_sum=45.0:name=N327678:qcovhsp_avg=98.4:qcovhsp_max=98.8:qcovhsp_min=98.0:qcovhsp_std=0.565685424949236:qcovhsp_sum=196.8:qend_avg=92.0:qend_max=99.0:qend_min=85.0:qend_std=9.899494936611665:qend_sum=184.0:qstart_avg=2.0:qstart_max=2.0:qstart_min=2.0:qstart_std=0.0:qstart_sum=4.0:ref_name_counter=GB_GCA_003242735.1_protein.faa_QGVH01000017.1_16@PF00015_full_PFAM.358.521--1||GB_GCA_016207445.1_protein.faa_JACQPS010000388.1_2@PF00015_full_PFAM.392.560--1:scovhsp_avg=55.05:scovhsp_max=60.1:scovhsp_min=50.0:scovhsp_std=7.141778489984131:scovhsp_sum=110.1:send_avg=98.0:send_max=101.0:send_min=95.0:send_std=4.242640687119285:send_sum=196.0:sstart_avg=8.0:sstart_max=12.0:sstart_min=4.0:sstart_std=5.656854249492381:sstart_sum=16.0],((18048360-62cc-4646-957d-12d336478ece_1@MCPsignal.256.323:5e-09[&&NHX:Sample=rhiztom3:Type=capture:capture_class=c__Planctomycetia:capture_domain=d__Bacteria:capture_family=f__Pirellulaceae:capture_genus=g__UBA6163:capture_order=o__Pirellulales:capture_phylum=p__Planctomycetota:capture_species=s__UBA6163 sp003506095:heptad=MCP-44H],((52166dc2-f424-50a0-b694-9a90b194c550_4@MCPsignal.31.135:0.00695857[&&NHX:Sample=rhiztom2:Type=capture:besthit=67.0:bitscore=110.0:capture_class=c__Campylobacteria:capture_domain=d__Bacteria:capture_family=f__UBA6016:capture_genus=g__UBA6016:capture_order=o__Campylobacterales:capture_phylum=p__Campylobacterota:capture_species=s__UBA6016 sp002428055:evalue=1.97e-31:gapopen=1.0:heptad=MCP-44H:length=103.0:mismatch=33.0:qcovhsp=99.0:qend=103.0:qstart=1.0:ref_name=GB_GCA_016207445.1_protein.faa_JACQPS010000388.1_2@PF00015_full_PFAM.392.560:scovhsp=60.7:send=165.0:sstart=64.0],1f19588d-1bb1-4990-b219-72b44b7e784d_5@MCPsignal.168.324:0.00493314[&&NHX:Sample=rhiztom2:Type=capture:besthit=69.5:bitscore=177.0:capture_class=c__Actinomycetia:capture_domain=d__Bacteria:capture_family=f__Demequinaceae:capture_genus=g__Demequina:capture_order=o__Actinomycetales:capture_phylum=p__Actinobacteriota:capture_species=s__Demequina gelatinilytica:evalue=2.97e-57:gapopen=0.0:heptad=MCP-44H:length=154.0:mismatch=47.0:qcovhsp=98.7:qend=155.0:qstart=2.0:ref_name=GB_GCA_016207445.1_protein.faa_JACQPS010000388.1_2@PF00015_full_PFAM.392.560:scovhsp=91.7:send=165.0:sstart=12.0])0:5e-09[&&NHX:Sample_counter=rhiztom2--2:Type_counter=capture--2:besthit_avg=68.25:besthit_max=69.5:besthit_min=67.0:besthit_std=1.7677669529663689:besthit_sum=136.5:bitscore_avg=143.5:bitscore_max=177.0:bitscore_min=110.0:bitscore_std=47.37615433949868:bitscore_sum=287.0:capture_class_counter=c__Actinomycetia--1||c__Campylobacteria--1:capture_domain_counter=d__Bacteria--2:capture_family_counter=f__Demequinaceae--1||f__UBA6016--1:capture_genus_counter=g__Demequina--1||g__UBA6016--1:capture_order_counter=o__Actinomycetales--1||o__Campylobacterales--1:capture_phylum_counter=p__Actinobacteriota--1||p__Campylobacterota--1:capture_species_counter=s__Demequina gelatinilytica--1||s__UBA6016 sp002428055--1:evalue_avg=9.85e-32:evalue_max=1.97e-31:evalue_min=2.97e-57:evalue_std=1.3930003589374986e-31:evalue_sum=1.97e-31:gapopen_avg=0.5:gapopen_max=1.0:gapopen_min=0.0:gapopen_std=0.7071067811865476:gapopen_sum=1.0:gtdb_class_counter=:gtdb_domain_counter=:gtdb_family_counter=:gtdb_genus_counter=:gtdb_order_counter=:gtdb_phylum_counter=:gtdb_species_counter=:heptad_counter=MCP-44H--2:lbd_counter=:length_avg=128.5:length_max=154.0:length_min=103.0:length_std=36.062445840513924:length_sum=257.0:mismatch_avg=40.0:mismatch_max=47.0:mismatch_min=33.0:mismatch_std=9.899494936611665:mismatch_sum=80.0:name=N327682:qcovhsp_avg=98.85:qcovhsp_max=99.0:qcovhsp_min=98.7:qcovhsp_std=0.21213203435596226:qcovhsp_sum=197.7:qend_avg=129.0:qend_max=155.0:qend_min=103.0:qend_std=36.76955262170047:qend_sum=258.0:qstart_avg=1.5:qstart_max=2.0:qstart_min=1.0:qstart_std=0.7071067811865476:qstart_sum=3.0:ref_name_counter=GB_GCA_016207445.1_protein.faa_JACQPS010000388.1_2@PF00015_full_PFAM.392.560--2:scovhsp_avg=76.2:scovhsp_max=91.7:scovhsp_min=60.7:scovhsp_std=21.920310216782973:scovhsp_sum=152.4:send_avg=165.0:send_max=165.0:send_min=165.0:send_std=0.0:send_sum=330.0:sstart_avg=38.0:sstart_max=64.0:sstart_min=12.0:sstart_std=36.76955262170047:sstart_sum=76.0],(((((7e701eab-e9dc-5d0a-806d-9a8338aebb29_1@MCPsignal.130.286:5e-09[&&NHX:Sample=rhiztom3:Type=capture:besthit=69.5:bitscore=176.0:capture_class=c__Acidobacteriae:capture_domain=d__Bacteria:capture_family=f__UBA7541:capture_genus=g__Acidoferrum:capture_order=o__Acidoferrales:capture_phylum=p__Acidobacteriota:capture_species=s__Acidoferrum sp003223255:evalue=1.71e-56:gapopen=0.0:heptad=MCP-44H:length=154.0:mismatch=47.0:qcovhsp=98.7:qend=155.0:qstart=2.0:ref_name=GB_GCA_016207445.1_protein.faa_JACQPS010000388.1_2@PF00015_full_PFAM.392.560:scovhsp=91.7:send=165.0:sstart=12.0],f958f3b0-167e-4b8d-a44b-fb20e817fd09_2@MCPsignal.22.174:0.015693[&&NHX:Sample=rhiztom2:Type=capture:besthit=68.9:bitscore=169.0:capture_class=c__Acidobacteriae:capture_domain=d__Bacteria:capture_family=f__UBA7541:capture_genus=g__Acidoferrum:capture_order=o__Acidoferrales:capture_phylum=p__Acidobacteriota:capture_species=s__Acidoferrum sp003223255:evalue=3.94e-54:gapopen=0.0:heptad=MCP-44H:length=151.0:mismatch=47.0:qcovhsp=99.3:qend=152.0:qstart=2.0:ref_name=GB_GCA_016207445.1_protein.faa_JACQPS010000388.1_2@PF00015_full_PFAM.392.560:scovhsp=89.9:send=165.0:sstart=15.0])0.875:0.00493488[&&NHX:Sample_counter=rhiztom2--1||rhiztom3--1:Type_counter=capture--2:besthit_avg=69.2:besthit_max=69.5:besthit_min=68.9:besthit_std=0.42426406871192446:besthit_sum=138.4:bitscore_avg=172.5:bitscore_max=176.0:bitscore_min=169.0:bitscore_std=4.949747468305833:bitscore_sum=345.0:capture_class_counter=c__Acidobacteriae--2:capture_domain_counter=d__Bacteria--2:capture_family_counter=f__UBA7541--2:capture_genus_counter=g__Acidoferrum--2:capture_order_counter=o__Acidoferrales--2:capture_phylum_counter=p__Acidobacteriota--2:capture_species_counter=s__Acidoferrum sp003223255--2:evalue_avg=1.97855e-54:evalue_max=3.94e-54:evalue_min=1.71e-56:evalue_std=2.7739091919167074e-54:evalue_sum=3.9571e-54:gapopen_avg=0.0:gapopen_max=0.0:gapopen_min=0.0:gapopen_std=0.0:gapopen_sum=0.0:gtdb_class_counter=:gtdb_domain_counter=:gtdb_family_counter=:gtdb_genus_counter=:gtdb_order_counter=:gtdb_phylum_counter=:gtdb_species_counter=:heptad_counter=MCP-44H--2:lbd_counter=:length_avg=152.5:length_max=154.0:length_min=151.0:length_std=2.1213203435596424:length_sum=305.0:mismatch_avg=47.0:mismatch_max=47.0:mismatch_min=47.0:mismatch_std=0.0:mismatch_sum=94.0:name=N327685:qcovhsp_avg=99.0:qcovhsp_max=99.3:qcovhsp_min=98.7:qcovhsp_std=0.42426406871192446:qcovhsp_sum=198.0:qend_avg=153.5:qend_max=155.0:qend_min=152.0:qend_std=2.1213203435596424:qend_sum=307.0:qstart_avg=2.0:qstart_max=2.0:qstart_min=2.0:qstart_std=0.0:qstart_sum=4.0:ref_name_counter=GB_GCA_016207445.1_protein.faa_JACQPS010000388.1_2@PF00015_full_PFAM.392.560--2:scovhsp_avg=90.80000000000001:scovhsp_max=91.7:scovhsp_min=89.9:scovhsp_std=1.2727922061357835:scovhsp_sum=181.60000000000002:send_avg=165.0:send_max=165.0:send_min=165.0:send_std=0.0:send_sum=330.0:sstart_avg=13.5:sstart_max=15.0:sstart_min=12.0:sstart_std=2.1213203435596424:sstart_sum=27.0],(1d57ef20-fb77-4523-9a87-cabea3b186a2_6@MCPsignal.107.214:0.0210314[&&NHX:Sample=rhiztom1:Type=capture:besthit=69.5:bitscore=120.0:capture_class=c__Gammaproteobacteria:capture_domain=d__Bacteria:capture_family=f__Pseudomonadaceae:capture_genus=g__Pseudomonas_E:capture_order=o__Pseudomonadales:capture_phylum=p__Proteobacteria:capture_species=s__Pseudomonas_E fluorescens_AQ:evalue=1.82e-35:gapopen=0.0:heptad=MCP-44H:length=105.0:mismatch=32.0:qcovhsp=98.1:qend=106.0:qstart=2.0:ref_name=GB_GCA_016207445.1_protein.faa_JACQPS010000388.1_2@PF00015_full_PFAM.392.560:scovhsp=62.5:send=165.0:sstart=61.0],be21b986-1382-4e0a-a630-da8cf3238eee_1@MCPsignal.327.479:0.0326915[&&NHX:Sample=rhiztom2:Type=capture:besthit=68.7:bitscore=170.0:capture_class=c__Planctomycetia:capture_domain=d__Bacteria:capture_family=f__Pirellulaceae:capture_genus=g__UBA6163:capture_order=o__Pirellulales:capture_phylum=p__Planctomycetota:capture_species=s__UBA6163 sp003506095:evalue=1.96e-54:gapopen=0.0:heptad=MCP-44H:length=150.0:mismatch=47.0:qcovhsp=98.7:qend=151.0:qstart=2.0:ref_name=GB_GCA_016207445.1_protein.faa_JACQPS010000388.1_2@PF00015_full_PFAM.392.560:scovhsp=89.3:send=165.0:sstart=16.0])0.546:0.000675781[&&NHX:Sample_counter=rhiztom1--1||rhiztom2--1:Type_counter=capture--2:besthit_avg=69.1:besthit_max=69.5:besthit_min=68.7:besthit_std=0.565685424949236:besthit_sum=138.2:bitscore_avg=145.0:bitscore_max=170.0:bitscore_min=120.0:bitscore_std=35.35533905932738:bitscore_sum=290.0:capture_class_counter=c__Gammaproteobacteria--1||c__Planctomycetia--1:capture_domain_counter=d__Bacteria--2:capture_family_counter=f__Pirellulaceae--1||f__Pseudomonadaceae--1:capture_genus_counter=g__Pseudomonas_E--1||g__UBA6163--1:capture_order_counter=o__Pirellulales--1||o__Pseudomonadales--1:capture_phylum_counter=p__Planctomycetota--1||p__Proteobacteria--1:capture_species_counter=s__Pseudomonas_E fluorescens_AQ--1||s__UBA6163 sp003506095--1:evalue_avg=9.1e-36:evalue_max=1.82e-35:evalue_min=1.96e-54:evalue_std=1.2869343417595165e-35:evalue_sum=1.82e-35:gapopen_avg=0.0:gapopen_max=0.0:gapopen_min=0.0:gapopen_std=0.0:gapopen_sum=0.0:gtdb_class_counter=:gtdb_domain_counter=:gtdb_family_counter=:gtdb_genus_counter=:gtdb_order_counter=:gtdb_phylum_counter=:gtdb_species_counter=:heptad_counter=MCP-44H--2:lbd_counter=:length_avg=127.5:length_max=150.0:length_min=105.0:length_std=31.81980515339464:length_sum=255.0:mismatch_avg=39.5:mismatch_max=47.0:mismatch_min=32.0:mismatch_std=10.606601717798213:mismatch_sum=79.0:name=N327688:qcovhsp_avg=98.4:qcovhsp_max=98.7:qcovhsp_min=98.1:qcovhsp_std=0.4242640687119345:qcovhsp_sum=196.8:qend_avg=128.5:qend_max=151.0:qend_min=106.0:qend_std=31.81980515339464:qend_sum=257.0:qstart_avg=2.0:qstart_max=2.0:qstart_min=2.0:qstart_std=0.0:qstart_sum=4.0:ref_name_counter=GB_GCA_016207445.1_protein.faa_JACQPS010000388.1_2@PF00015_full_PFAM.392.560--2:scovhsp_avg=75.9:scovhsp_max=89.3:scovhsp_min=62.5:scovhsp_std=18.950461735799472:scovhsp_sum=151.8:send_avg=165.0:send_max=165.0:send_min=165.0:send_std=0.0:send_sum=330.0:sstart_avg=38.5:sstart_max=61.0:sstart_min=16.0:sstart_std=31.81980515339464:sstart_sum=77.0])0:5e-09[&&NHX:Sample_counter=rhiztom1--1||rhiztom2--2||rhiztom3--1:Type_counter=capture--4:besthit_avg=69.15:besthit_max=69.5:besthit_min=68.7:besthit_std=0.41231056256176385:besthit_sum=276.6:bitscore_avg=158.75:bitscore_max=176.0:bitscore_min=120.0:bitscore_std=26.01762223314549:bitscore_sum=635.0:capture_class_counter=c__Acidobacteriae--2||c__Gammaproteobacteria--1||c__Planctomycetia--1:capture_domain_counter=d__Bacteria--4:capture_family_counter=f__Pirellulaceae--1||f__Pseudomonadaceae--1||f__UBA7541--2:capture_genus_counter=g__Acidoferrum--2||g__Pseudomonas_E--1||g__UBA6163--1:capture_order_counter=o__Acidoferrales--2||o__Pirellulales--1||o__Pseudomonadales--1:capture_phylum_counter=p__Acidobacteriota--2||p__Planctomycetota--1||p__Proteobacteria--1:capture_species_counter=s__Acidoferrum sp003223255--2||s__Pseudomonas_E fluorescens_AQ--1||s__UBA6163 sp003506095--1:evalue_avg=4.55e-36:evalue_max=1.82e-35:evalue_min=1.71e-56:evalue_std=9.099999999999999e-36:evalue_sum=1.82e-35:gapopen_avg=0.0:gapopen_max=0.0:gapopen_min=0.0:gapopen_std=0.0:gapopen_sum=0.0:gtdb_class_counter=:gtdb_domain_counter=:gtdb_family_counter=:gtdb_genus_counter=:gtdb_order_counter=:gtdb_phylum_counter=:gtdb_species_counter=:heptad_counter=MCP-44H--4:lbd_counter=:length_avg=140.0:length_max=154.0:length_min=105.0:length_std=23.395156193822118:length_sum=560.0:mismatch_avg=43.25:mismatch_max=47.0:mismatch_min=32.0:mismatch_std=7.5:mismatch_sum=173.0:name=N327689:qcovhsp_avg=98.69999999999999:qcovhsp_max=99.3:qcovhsp_min=98.1:qcovhsp_std=0.48989794855663676:qcovhsp_sum=394.79999999999995:qend_avg=141.0:qend_max=155.0:qend_min=106.0:qend_std=23.395156193822118:qend_sum=564.0:qstart_avg=2.0:qstart_max=2.0:qstart_min=2.0:qstart_std=0.0:qstart_sum=8.0:ref_name_counter=GB_GCA_016207445.1_protein.faa_JACQPS010000388.1_2@PF00015_full_PFAM.392.560--4:scovhsp_avg=83.35:scovhsp_max=91.7:scovhsp_min=62.5:scovhsp_std=13.937359864766353:scovhsp_sum=333.4:send_avg=165.0:send_max=165.0:send_min=165.0:send_std=0.0:send_sum=660.0:sstart_avg=26.0:sstart_max=61.0:sstart_min=12.0:sstart_std=23.395156193822118:sstart_sum=104.0],(0a9ee9de-78f5-4641-8f65-f383fc773c87_4@MCPsignal.473.595:0.0210365[&&NHX:Sample=rhiztom2:Type=capture:besthit=71.1:bitscore=145.0:capture_class=c__Planctomycetia:capture_domain=d__Bacteria:capture_family=f__Pirellulaceae:capture_genus=g__UBA6163:capture_order=o__Pirellulales:capture_phylum=p__Planctomycetota:capture_species=s__UBA6163 sp003506095:evalue=3.22e-45:gapopen=0.0:heptad=MCP-44H:length=121.0:mismatch=35.0:qcovhsp=99.2:qend=121.0:qstart=1.0:ref_name=GB_GCA_016207445.1_protein.faa_JACQPS010000388.1_2@PF00015_full_PFAM.392.560:scovhsp=72.0:send=165.0:sstart=45.0],66e05af0-6a12-53e3-b263-6a57db278e23_3@MCPsignal.130.183:5e-09[&&NHX:Sample=rhiztom1:Type=capture:capture_class=c__Acidobacteriae:capture_domain=d__Bacteria:capture_family=f__UBA7541:capture_genus=g__Acidoferrum:capture_order=o__Acidoferrales:capture_phylum=p__Acidobacteriota:capture_species=s__Acidoferrum sp003223255:heptad=MCP-24H])0.627:0.0214936[&&NHX:Sample_counter=rhiztom1--1||rhiztom2--1:Type_counter=capture--2:besthit_avg=71.1:besthit_max=71.1:besthit_min=71.1:besthit_std=0:besthit_sum=71.1:bitscore_avg=145.0:bitscore_max=145.0:bitscore_min=145.0:bitscore_std=0:bitscore_sum=145.0:capture_class_counter=c__Acidobacteriae--1||c__Planctomycetia--1:capture_domain_counter=d__Bacteria--2:capture_family_counter=f__Pirellulaceae--1||f__UBA7541--1:capture_genus_counter=g__Acidoferrum--1||g__UBA6163--1:capture_order_counter=o__Acidoferrales--1||o__Pirellulales--1:capture_phylum_counter=p__Acidobacteriota--1||p__Planctomycetota--1:capture_species_counter=s__Acidoferrum sp003223255--1||s__UBA6163 sp003506095--1:evalue_avg=3.22e-45:evalue_max=3.22e-45:evalue_min=3.22e-45:evalue_std=0:evalue_sum=3.22e-45:gapopen_avg=0.0:gapopen_max=0.0:gapopen_min=0.0:gapopen_std=0:gapopen_sum=0.0:gtdb_class_counter=:gtdb_domain_counter=:gtdb_family_counter=:gtdb_genus_counter=:gtdb_order_counter=:gtdb_phylum_counter=:gtdb_species_counter=:heptad_counter=MCP-24H--1||MCP-44H--1:lbd_counter=:length_avg=121.0:length_max=121.0:length_min=121.0:length_std=0:length_sum=121.0:mismatch_avg=35.0:mismatch_max=35.0:mismatch_min=35.0:mismatch_std=0:mismatch_sum=35.0:name=N327692:qcovhsp_avg=99.2:qcovhsp_max=99.2:qcovhsp_min=99.2:qcovhsp_std=0:qcovhsp_sum=99.2:qend_avg=121.0:qend_max=121.0:qend_min=121.0:qend_std=0:qend_sum=121.0:qstart_avg=1.0:qstart_max=1.0:qstart_min=1.0:qstart_std=0:qstart_sum=1.0:ref_name_counter=GB_GCA_016207445.1_protein.faa_JACQPS010000388.1_2@PF00015_full_PFAM.392.560--1:scovhsp_avg=72.0:scovhsp_max=72.0:scovhsp_min=72.0:scovhsp_std=0:scovhsp_sum=72.0:send_avg=165.0:send_max=165.0:send_min=165.0:send_std=0:send_sum=165.0:sstart_avg=45.0:sstart_max=45.0:sstart_min=45.0:sstart_std=0:sstart_sum=45.0])0:5e-09[&&NHX:Sample_counter=rhiztom1--2||rhiztom2--3||rhiztom3--1:Type_counter=capture--6:besthit_avg=69.54:besthit_max=71.1:besthit_min=68.7:besthit_std=0.9423375191511758:besthit_sum=347.70000000000005:bitscore_avg=156.0:bitscore_max=176.0:bitscore_min=120.0:bitscore_std=23.355941428253324:bitscore_sum=780.0:capture_class_counter=c__Acidobacteriae--3||c__Gammaproteobacteria--1||c__Planctomycetia--2:capture_domain_counter=d__Bacteria--6:capture_family_counter=f__Pirellulaceae--2||f__Pseudomonadaceae--1||f__UBA7541--3:capture_genus_counter=g__Acidoferrum--3||g__Pseudomonas_E--1||g__UBA6163--2:capture_order_counter=o__Acidoferrales--3||o__Pirellulales--2||o__Pseudomonadales--1:capture_phylum_counter=p__Acidobacteriota--3||p__Planctomycetota--2||p__Proteobacteria--1:capture_species_counter=s__Acidoferrum sp003223255--3||s__Pseudomonas_E fluorescens_AQ--1||s__UBA6163 sp003506095--2:evalue_avg=3.640000000644e-36:evalue_max=1.82e-35:evalue_min=1.71e-56:evalue_std=8.139287437739229e-36:evalue_sum=1.820000000322e-35:gapopen_avg=0.0:gapopen_max=0.0:gapopen_min=0.0:gapopen_std=0.0:gapopen_sum=0.0:gtdb_class_counter=:gtdb_domain_counter=:gtdb_family_counter=:gtdb_genus_counter=:gtdb_order_counter=:gtdb_phylum_counter=:gtdb_species_counter=:heptad_counter=MCP-24H--1||MCP-44H--5:lbd_counter=:length_avg=136.2:length_max=154.0:length_min=105.0:length_std=21.970434679359442:length_sum=681.0:mismatch_avg=41.6:mismatch_max=47.0:mismatch_min=32.0:mismatch_std=7.46993975879324:mismatch_sum=208.0:name=N327693:qcovhsp_avg=98.79999999999998:qcovhsp_max=99.3:qcovhsp_min=98.1:qcovhsp_std=0.4795831523312736:qcovhsp_sum=493.99999999999994:qend_avg=137.0:qend_max=155.0:qend_min=106.0:qend_std=22.147234590350102:qend_sum=685.0:qstart_avg=1.8:qstart_max=2.0:qstart_min=1.0:qstart_std=0.4472135954999579:qstart_sum=9.0:ref_name_counter=GB_GCA_016207445.1_protein.faa_JACQPS010000388.1_2@PF00015_full_PFAM.392.560--5:scovhsp_avg=81.08:scovhsp_max=91.7:scovhsp_min=62.5:scovhsp_std=13.093968076942911:scovhsp_sum=405.4:send_avg=165.0:send_max=165.0:send_min=165.0:send_std=0.0:send_sum=825.0:sstart_avg=29.8:sstart_max=61.0:sstart_min=12.0:sstart_std=21.970434679359442:sstart_sum=149.0],(5fadd2ec-926b-467f-b381-5a49dbe55025_1@MCPsignal.32.187:5e-09[&&NHX:Sample=rhiztom2:Type=capture:besthit=70.1:bitscore=179.0:capture_class=c__Planctomycetia:capture_domain=d__Bacteria:capture_family=f__Pirellulaceae:capture_genus=g__UBA6163:capture_order=o__Pirellulales:capture_phylum=p__Planctomycetota:capture_species=s__UBA6163 sp003506095:evalue=7.05e-58:gapopen=0.0:heptad=MCP-44H:length=154.0:mismatch=46.0:qcovhsp=99.4:qend=154.0:qstart=1.0:ref_name=GB_GCA_016207445.1_protein.faa_JACQPS010000388.1_2@PF00015_full_PFAM.392.560:scovhsp=91.7:send=165.0:sstart=12.0],(98c087f4-33ab-4cf0-b3a5-79658c1b4a72_2@MCPsignal.360.516:5e-09[&&NHX:Sample=rhiztom1:Type=capture:besthit=70.1:bitscore=179.0:capture_class=c__Gammaproteobacteria:capture_domain=d__Bacteria:capture_family=f__Pseudomonadaceae:capture_genus=g__Pseudomonas_E:capture_order=o__Pseudomonadales:capture_phylum=p__Proteobacteria:capture_species=s__Pseudomonas_E sp000761545:evalue=7.32e-58:gapopen=0.0:heptad=MCP-44H:length=154.0:mismatch=46.0:qcovhsp=98.7:qend=155.0:qstart=2.0:ref_name=GB_GCA_016207445.1_protein.faa_JACQPS010000388.1_2@PF00015_full_PFAM.392.560:scovhsp=91.7:send=165.0:sstart=12.0],(b4803540-a8d6-4785-a610-5748aab79fb5_6@MCPsignal.190.346:0.00496535[&&NHX:Sample=rhiztom1:Type=capture:besthit=70.1:bitscore=179.0:capture_class=c__Gammaproteobacteria:capture_domain=d__Bacteria:capture_family=f__Pseudomonadaceae:capture_genus=g__Pseudomonas_E:capture_order=o__Pseudomonadales:capture_phylum=p__Proteobacteria:capture_species=s__Pseudomonas_E sp000761545:evalue=7.32e-58:gapopen=0.0:heptad=MCP-44H:length=154.0:mismatch=46.0:qcovhsp=98.7:qend=155.0:qstart=2.0:ref_name=GB_GCA_016207445.1_protein.faa_JACQPS010000388.1_2@PF00015_full_PFAM.392.560:scovhsp=91.7:send=165.0:sstart=12.0],(2b02620f-d5a0-526e-8896-d32ef3c3e9cd_5@MCPsignal.221.328:5e-09[&&NHX:Sample=rhiztom1:Type=capture:besthit=69.8:bitscore=121.0:capture_class=c__Gammaproteobacteria:capture_domain=d__Bacteria:capture_family=f__Pseudomonadaceae:capture_genus=g__Pseudomonas_E:capture_order=o__Pseudomonadales:capture_phylum=p__Proteobacteria:capture_species=s__Pseudomonas_E fluorescens_AQ:evalue=9.07e-36:gapopen=0.0:heptad=MCP-44H:length=106.0:mismatch=32.0:qcovhsp=99.1:qend=106.0:qstart=1.0:ref_name=GB_GCA_016207445.1_protein.faa_JACQPS010000388.1_2@PF00015_full_PFAM.392.560:scovhsp=63.1:send=165.0:sstart=60.0],d21485bd-8ccb-4538-a4a8-dc1bcb104fb0_2@MCPsignal.181.325:5e-09[&&NHX:Sample=rhiztom2:Type=capture:besthit=71.3:bitscore=168.0:capture_class=c__Gammaproteobacteria:capture_domain=d__Bacteria:capture_family=f__Pseudomonadaceae:capture_genus=g__Pseudomonas_E:capture_order=o__Pseudomonadales:capture_phylum=p__Proteobacteria:capture_species=s__Pseudomonas_E sp000761545:evalue=8.29e-54:gapopen=0.0:heptad=MCP-44H:length=143.0:mismatch=41.0:qcovhsp=99.3:qend=143.0:qstart=1.0:ref_name=GB_GCA_016207445.1_protein.faa_JACQPS010000388.1_2@PF00015_full_PFAM.392.560:scovhsp=85.1:send=165.0:sstart=23.0])0.609:5e-09[&&NHX:Sample_counter=rhiztom1--1||rhiztom2--1:Type_counter=capture--2:besthit_avg=70.55:besthit_max=71.3:besthit_min=69.8:besthit_std=1.0606601717798212:besthit_sum=141.1:bitscore_avg=144.5:bitscore_max=168.0:bitscore_min=121.0:bitscore_std=33.23401871576773:bitscore_sum=289.0:capture_class_counter=c__Gammaproteobacteria--2:capture_domain_counter=d__Bacteria--2:capture_family_counter=f__Pseudomonadaceae--2:capture_genus_counter=g__Pseudomonas_E--2:capture_order_counter=o__Pseudomonadales--2:capture_phylum_counter=p__Proteobacteria--2:capture_species_counter=s__Pseudomonas_E fluorescens_AQ--1||s__Pseudomonas_E sp000761545--1:evalue_avg=4.535e-36:evalue_max=9.07e-36:evalue_min=8.29e-54:evalue_std=6.413458505361986e-36:evalue_sum=9.07e-36:gapopen_avg=0.0:gapopen_max=0.0:gapopen_min=0.0:gapopen_std=0.0:gapopen_sum=0.0:gtdb_class_counter=:gtdb_domain_counter=:gtdb_family_counter=:gtdb_genus_counter=:gtdb_order_counter=:gtdb_phylum_counter=:gtdb_species_counter=:heptad_counter=MCP-44H--2:lbd_counter=:length_avg=124.5:length_max=143.0:length_min=106.0:length_std=26.16295090390226:length_sum=249.0:mismatch_avg=36.5:mismatch_max=41.0:mismatch_min=32.0:mismatch_std=6.363961030678928:mismatch_sum=73.0:name=N327699:qcovhsp_avg=99.19999999999999:qcovhsp_max=99.3:qcovhsp_min=99.1:qcovhsp_std=0.14142135623731153:qcovhsp_sum=198.39999999999998:qend_avg=124.5:qend_max=143.0:qend_min=106.0:qend_std=26.16295090390226:qend_sum=249.0:qstart_avg=1.0:qstart_max=1.0:qstart_min=1.0:qstart_std=0.0:qstart_sum=2.0:ref_name_counter=GB_GCA_016207445.1_protein.faa_JACQPS010000388.1_2@PF00015_full_PFAM.392.560--2:scovhsp_avg=74.1:scovhsp_max=85.1:scovhsp_min=63.1:scovhsp_std=15.55634918610404:scovhsp_sum=148.2:send_avg=165.0:send_max=165.0:send_min=165.0:send_std=0.0:send_sum=330.0:sstart_avg=41.5:sstart_max=60.0:sstart_min=23.0:sstart_std=26.16295090390226:sstart_sum=83.0])0:5e-09[&&NHX:Sample_counter=rhiztom1--2||rhiztom2--1:Type_counter=capture--3:besthit_avg=70.39999999999999:besthit_max=71.3:besthit_min=69.8:besthit_std=0.7937253933193777:besthit_sum=211.2:bitscore_avg=156.0:bitscore_max=179.0:bitscore_min=121.0:bitscore_std=30.805843601498726:bitscore_sum=468.0:capture_class_counter=c__Gammaproteobacteria--3:capture_domain_counter=d__Bacteria--3:capture_family_counter=f__Pseudomonadaceae--3:capture_genus_counter=g__Pseudomonas_E--3:capture_order_counter=o__Pseudomonadales--3:capture_phylum_counter=p__Proteobacteria--3:capture_species_counter=s__Pseudomonas_E fluorescens_AQ--1||s__Pseudomonas_E sp000761545--2:evalue_avg=3.023333333333333e-36:evalue_max=9.07e-36:evalue_min=7.32e-58:evalue_std=5.2365669415499055e-36:evalue_sum=9.07e-36:gapopen_avg=0.0:gapopen_max=0.0:gapopen_min=0.0:gapopen_std=0.0:gapopen_sum=0.0:gtdb_class_counter=:gtdb_domain_counter=:gtdb_family_counter=:gtdb_genus_counter=:gtdb_order_counter=:gtdb_phylum_counter=:gtdb_species_counter=:heptad_counter=MCP-44H--3:lbd_counter=:length_avg=134.33333333333334:length_max=154.0:length_min=106.0:length_std=25.146238950056393:length_sum=403.0:mismatch_avg=39.666666666666664:mismatch_max=46.0:mismatch_min=32.0:mismatch_std=7.094598884597588:mismatch_sum=119.0:name=N327700:qcovhsp_avg=99.03333333333335:qcovhsp_max=99.3:qcovhsp_min=98.7:qcovhsp_std=0.3055050463303859:qcovhsp_sum=297.1:qend_avg=134.66666666666666:qend_max=155.0:qend_min=106.0:qend_std=25.540817005987364:qend_sum=404.0:qstart_avg=1.3333333333333333:qstart_max=2.0:qstart_min=1.0:qstart_std=0.5773502691896257:qstart_sum=4.0:ref_name_counter=GB_GCA_016207445.1_protein.faa_JACQPS010000388.1_2@PF00015_full_PFAM.392.560--3:scovhsp_avg=79.96666666666667:scovhsp_max=91.7:scovhsp_min=63.1:scovhsp_std=14.9750904282189:scovhsp_sum=239.9:send_avg=165.0:send_max=165.0:send_min=165.0:send_std=0.0:send_sum=495.0:sstart_avg=31.666666666666668:sstart_max=60.0:sstart_min=12.0:sstart_std=25.146238950056397:sstart_sum=95.0])0.932:0.00497113[&&NHX:Sample_counter=rhiztom1--3||rhiztom2--1:Type_counter=capture--4:besthit_avg=70.32499999999999:besthit_max=71.3:besthit_min=69.8:besthit_std=0.6652067347825041:besthit_sum=281.29999999999995:bitscore_avg=161.75:bitscore_max=179.0:bitscore_min=121.0:bitscore_std=27.657126869338157:bitscore_sum=647.0:capture_class_counter=c__Gammaproteobacteria--4:capture_domain_counter=d__Bacteria--4:capture_family_counter=f__Pseudomonadaceae--4:capture_genus_counter=g__Pseudomonas_E--4:capture_order_counter=o__Pseudomonadales--4:capture_phylum_counter=p__Proteobacteria--4:capture_species_counter=s__Pseudomonas_E fluorescens_AQ--1||s__Pseudomonas_E sp000761545--3:evalue_avg=2.2675e-36:evalue_max=9.07e-36:evalue_min=7.32e-58:evalue_std=4.535e-36:evalue_sum=9.07e-36:gapopen_avg=0.0:gapopen_max=0.0:gapopen_min=0.0:gapopen_std=0.0:gapopen_sum=0.0:gtdb_class_counter=:gtdb_domain_counter=:gtdb_family_counter=:gtdb_genus_counter=:gtdb_order_counter=:gtdb_phylum_counter=:gtdb_species_counter=:heptad_counter=MCP-44H--4:lbd_counter=:length_avg=139.25:length_max=154.0:length_min=106.0:length_std=22.76510487566442:length_sum=557.0:mismatch_avg=41.25:mismatch_max=46.0:mismatch_min=32.0:mismatch_std=6.601767440112787:mismatch_sum=165.0:name=N327701:qcovhsp_avg=98.95:qcovhsp_max=99.3:qcovhsp_min=98.7:qcovhsp_std=0.2999999999999964:qcovhsp_sum=395.8:qend_avg=139.75:qend_max=155.0:qend_min=106.0:qend_std=23.200215516240362:qend_sum=559.0:qstart_avg=1.5:qstart_max=2.0:qstart_min=1.0:qstart_std=0.5773502691896257:qstart_sum=6.0:ref_name_counter=GB_GCA_016207445.1_protein.faa_JACQPS010000388.1_2@PF00015_full_PFAM.392.560--4:scovhsp_avg=82.9:scovhsp_max=91.7:scovhsp_min=63.1:scovhsp_std=13.561710806531748:scovhsp_sum=331.6:send_avg=165.0:send_max=165.0:send_min=165.0:send_std=0.0:send_sum=660.0:sstart_avg=26.75:sstart_max=60.0:sstart_min=12.0:sstart_std=22.76510487566442:sstart_sum=107.0])0:5e-09[&&NHX:Sample_counter=rhiztom1--3||rhiztom2--2:Type_counter=capture--5:besthit_avg=70.28:besthit_max=71.3:besthit_min=69.8:besthit_std=0.5848076606885385:besthit_sum=351.4:bitscore_avg=165.2:bitscore_max=179.0:bitscore_min=121.0:bitscore_std=25.16346558008257:bitscore_sum=826.0:capture_class_counter=c__Gammaproteobacteria--4||c__Planctomycetia--1:capture_domain_counter=d__Bacteria--5:capture_family_counter=f__Pirellulaceae--1||f__Pseudomonadaceae--4:capture_genus_counter=g__Pseudomonas_E--4||g__UBA6163--1:capture_order_counter=o__Pirellulales--1||o__Pseudomonadales--4:capture_phylum_counter=p__Planctomycetota--1||p__Proteobacteria--4:capture_species_counter=s__Pseudomonas_E fluorescens_AQ--1||s__Pseudomonas_E sp000761545--3||s__UBA6163 sp003506095--1:evalue_avg=1.814e-36:evalue_max=9.07e-36:evalue_min=7.05e-58:evalue_std=4.056227311184619e-36:evalue_sum=9.07e-36:gapopen_avg=0.0:gapopen_max=0.0:gapopen_min=0.0:gapopen_std=0.0:gapopen_sum=0.0:gtdb_class_counter=:gtdb_domain_counter=:gtdb_family_counter=:gtdb_genus_counter=:gtdb_order_counter=:gtdb_phylum_counter=:gtdb_species_counter=:heptad_counter=MCP-44H--5:lbd_counter=:length_avg=142.2:length_max=154.0:length_min=106.0:length_std=20.78942038634074:length_sum=711.0:mismatch_avg=42.2:mismatch_max=46.0:mismatch_min=32.0:mismatch_std=6.099180272790763:mismatch_sum=211.0:name=N327702:qcovhsp_avg=99.03999999999999:qcovhsp_max=99.4:qcovhsp_min=98.7:qcovhsp_std=0.3286335345030989:qcovhsp_sum=495.2:qend_avg=142.6:qend_max=155.0:qend_min=106.0:qend_std=21.078424988599124:qend_sum=713.0:qstart_avg=1.4:qstart_max=2.0:qstart_min=1.0:qstart_std=0.5477225575051661:qstart_sum=7.0:ref_name_counter=GB_GCA_016207445.1_protein.faa_JACQPS010000388.1_2@PF00015_full_PFAM.392.560--5:scovhsp_avg=84.66:scovhsp_max=91.7:scovhsp_min=63.1:scovhsp_std=12.386605669028139:scovhsp_sum=423.3:send_avg=165.0:send_max=165.0:send_min=165.0:send_std=0.0:send_sum=825.0:sstart_avg=23.8:sstart_max=60.0:sstart_min=12.0:sstart_std=20.789420386340744:sstart_sum=119.0])0.998:5e-09[&&NHX:Sample_counter=rhiztom1--5||rhiztom2--5||rhiztom3--1:Type_counter=capture--11:besthit_avg=69.91:besthit_max=71.3:besthit_min=68.7:besthit_std=0.8359292899389115:besthit_sum=699.1:bitscore_avg=160.6:bitscore_max=179.0:bitscore_min=120.0:bitscore_std=23.39610603877871:bitscore_sum=1606.0:capture_class_counter=c__Acidobacteriae--3||c__Gammaproteobacteria--5||c__Planctomycetia--3:capture_domain_counter=d__Bacteria--11:capture_family_counter=f__Pirellulaceae--3||f__Pseudomonadaceae--5||f__UBA7541--3:capture_genus_counter=g__Acidoferrum--3||g__Pseudomonas_E--5||g__UBA6163--3:capture_order_counter=o__Acidoferrales--3||o__Pirellulales--3||o__Pseudomonadales--5:capture_phylum_counter=p__Acidobacteriota--3||p__Planctomycetota--3||p__Proteobacteria--5:capture_species_counter=s__Acidoferrum sp003223255--3||s__Pseudomonas_E fluorescens_AQ--2||s__Pseudomonas_E sp000761545--3||s__UBA6163 sp003506095--3:evalue_avg=2.727000000322e-36:evalue_max=1.82e-35:evalue_min=7.05e-58:evalue_std=6.138581178655013e-36:evalue_sum=2.727000000322e-35:gapopen_avg=0.0:gapopen_max=0.0:gapopen_min=0.0:gapopen_std=0.0:gapopen_sum=0.0:gtdb_class_counter=:gtdb_domain_counter=:gtdb_family_counter=:gtdb_genus_counter=:gtdb_order_counter=:gtdb_phylum_counter=:gtdb_species_counter=:heptad_counter=MCP-24H--1||MCP-44H--10:lbd_counter=:length_avg=139.2:length_max=154.0:length_min=105.0:length_std=20.41132583205271:length_sum=1392.0:mismatch_avg=41.9:mismatch_max=47.0:mismatch_min=32.0:mismatch_std=6.4368729468068056:mismatch_sum=419.0:name=N327703:qcovhsp_avg=98.92000000000002:qcovhsp_max=99.4:qcovhsp_min=98.1:qcovhsp_std=0.40770359603788486:qcovhsp_sum=989.2000000000002:qend_avg=139.8:qend_max=155.0:qend_min=106.0:qend_std=20.59557665562627:qend_sum=1398.0:qstart_avg=1.6:qstart_max=2.0:qstart_min=1.0:qstart_std=0.5163977794943223:qstart_sum=16.0:ref_name_counter=GB_GCA_016207445.1_protein.faa_JACQPS010000388.1_2@PF00015_full_PFAM.392.560--10:scovhsp_avg=82.87:scovhsp_max=91.7:scovhsp_min=62.5:scovhsp_std=12.163520141070276:scovhsp_sum=828.7:send_avg=165.0:send_max=165.0:send_min=165.0:send_std=0.0:send_sum=1650.0:sstart_avg=26.8:sstart_max=61.0:sstart_min=12.0:sstart_std=20.41132583205271:sstart_sum=268.0],(b381d613-12cf-43b1-8cd7-cdf9493a4fd4_3@MCPsignal.37.187:0.0052755[&&NHX:Sample=rhiztom3:Type=capture:besthit=69.8:bitscore=171.0:capture_class=c__Acidobacteriae:capture_domain=d__Bacteria:capture_family=f__UBA7541:capture_genus=g__Acidoferrum:capture_order=o__Acidoferrales:capture_phylum=p__Acidobacteriota:capture_species=s__Acidoferrum sp003223255:evalue=1.28e-54:gapopen=0.0:heptad=MCP-44H:length=149.0:mismatch=45.0:qcovhsp=99.3:qend=149.0:qstart=1.0:ref_name=GB_GCA_016207445.1_protein.faa_JACQPS010000388.1_2@PF00015_full_PFAM.392.560:scovhsp=88.7:send=165.0:sstart=17.0],53ed0880-e717-4345-af05-6140d262f08b_4@MCPsignal.165.254:0.0114802[&&NHX:Sample=rhiztom1:Type=capture:capture_class=c__Planctomycetia:capture_domain=d__Bacteria:capture_family=f__Pirellulaceae:capture_genus=g__UBA6163:capture_order=o__Pirellulales:capture_phylum=p__Planctomycetota:capture_species=s__UBA6163 sp003506095:heptad=MCP-44H])0:5e-09[&&NHX:Sample_counter=rhiztom1--1||rhiztom3--1:Type_counter=capture--2:besthit_avg=69.8:besthit_max=69.8:besthit_min=69.8:besthit_std=0:besthit_sum=69.8:bitscore_avg=171.0:bitscore_max=171.0:bitscore_min=171.0:bitscore_std=0:bitscore_sum=171.0:capture_class_counter=c__Acidobacteriae--1||c__Planctomycetia--1:capture_domain_counter=d__Bacteria--2:capture_family_counter=f__Pirellulaceae--1||f__UBA7541--1:capture_genus_counter=g__Acidoferrum--1||g__UBA6163--1:capture_order_counter=o__Acidoferrales--1||o__Pirellulales--1:capture_phylum_counter=p__Acidobacteriota--1||p__Planctomycetota--1:capture_species_counter=s__Acidoferrum sp003223255--1||s__UBA6163 sp003506095--1:evalue_avg=1.28e-54:evalue_max=1.28e-54:evalue_min=1.28e-54:evalue_std=0:evalue_sum=1.28e-54:gapopen_avg=0.0:gapopen_max=0.0:gapopen_min=0.0:gapopen_std=0:gapopen_sum=0.0:gtdb_class_counter=:gtdb_domain_counter=:gtdb_family_counter=:gtdb_genus_counter=:gtdb_order_counter=:gtdb_phylum_counter=:gtdb_species_counter=:heptad_counter=MCP-44H--2:lbd_counter=:length_avg=149.0:length_max=149.0:length_min=149.0:length_std=0:length_sum=149.0:mismatch_avg=45.0:mismatch_max=45.0:mismatch_min=45.0:mismatch_std=0:mismatch_sum=45.0:name=N327706:qcovhsp_avg=99.3:qcovhsp_max=99.3:qcovhsp_min=99.3:qcovhsp_std=0:qcovhsp_sum=99.3:qend_avg=149.0:qend_max=149.0:qend_min=149.0:qend_std=0:qend_sum=149.0:qstart_avg=1.0:qstart_max=1.0:qstart_min=1.0:qstart_std=0:qstart_sum=1.0:ref_name_counter=GB_GCA_016207445.1_protein.faa_JACQPS010000388.1_2@PF00015_full_PFAM.392.560--1:scovhsp_avg=88.7:scovhsp_max=88.7:scovhsp_min=88.7:scovhsp_std=0:scovhsp_sum=88.7:send_avg=165.0:send_max=165.0:send_min=165.0:send_std=0:send_sum=165.0:sstart_avg=17.0:sstart_max=17.0:sstart_min=17.0:sstart_std=0:sstart_sum=17.0])0:5e-09[&&NHX:Sample_counter=rhiztom1--6||rhiztom2--5||rhiztom3--2:Type_counter=capture--13:besthit_avg=69.89999999999999:besthit_max=71.3:besthit_min=68.7:besthit_std=0.7937253933193743:besthit_sum=768.9:bitscore_avg=161.54545454545453:bitscore_max=179.0:bitscore_min=120.0:bitscore_std=22.415903445382867:bitscore_sum=1777.0:capture_class_counter=c__Acidobacteriae--4||c__Gammaproteobacteria--5||c__Planctomycetia--4:capture_domain_counter=d__Bacteria--13:capture_family_counter=f__Pirellulaceae--4||f__Pseudomonadaceae--5||f__UBA7541--4:capture_genus_counter=g__Acidoferrum--4||g__Pseudomonas_E--5||g__UBA6163--4:capture_order_counter=o__Acidoferrales--4||o__Pirellulales--4||o__Pseudomonadales--5:capture_phylum_counter=p__Acidobacteriota--4||p__Planctomycetota--4||p__Proteobacteria--5:capture_species_counter=s__Acidoferrum sp003223255--4||s__Pseudomonas_E fluorescens_AQ--2||s__Pseudomonas_E sp000761545--3||s__UBA6163 sp003506095--4:evalue_avg=2.4790909093836365e-36:evalue_max=1.82e-35:evalue_min=7.05e-58:evalue_std=5.8813271537394147e-36:evalue_sum=2.727000000322e-35:gapopen_avg=0.0:gapopen_max=0.0:gapopen_min=0.0:gapopen_std=0.0:gapopen_sum=0.0:gtdb_class_counter=:gtdb_domain_counter=:gtdb_family_counter=:gtdb_genus_counter=:gtdb_order_counter=:gtdb_phylum_counter=:gtdb_species_counter=:heptad_counter=MCP-24H--1||MCP-44H--12:lbd_counter=:length_avg=140.0909090909091:length_max=154.0:length_min=105.0:length_std=19.5880297398924:length_sum=1541.0:mismatch_avg=42.18181818181818:mismatch_max=47.0:mismatch_min=32.0:mismatch_std=6.177672406629892:mismatch_sum=464.0:name=N327707:qcovhsp_avg=98.95454545454545:qcovhsp_max=99.4:qcovhsp_min=98.1:qcovhsp_std=0.40339468604243295:qcovhsp_sum=1088.5:qend_avg=140.63636363636363:qend_max=155.0:qend_min=106.0:qend_std=19.73460274377332:qend_sum=1547.0:qstart_avg=1.5454545454545454:qstart_max=2.0:qstart_min=1.0:qstart_std=0.5222329678670935:qstart_sum=17.0:ref_name_counter=GB_GCA_016207445.1_protein.faa_JACQPS010000388.1_2@PF00015_full_PFAM.392.560--11:scovhsp_avg=83.4:scovhsp_max=91.7:scovhsp_min=62.5:scovhsp_std=11.672446187496433:scovhsp_sum=917.4000000000001:send_avg=165.0:send_max=165.0:send_min=165.0:send_std=0.0:send_sum=1815.0:sstart_avg=25.90909090909091:sstart_max=61.0:sstart_min=12.0:sstart_std=19.588029739892402:sstart_sum=285.0])0.99:5e-09[&&NHX:Sample_counter=rhiztom1--6||rhiztom2--7||rhiztom3--2:Type_counter=capture--15:besthit_avg=69.64615384615385:besthit_max=71.3:besthit_min=67.0:besthit_std=1.0813690278341475:besthit_sum=905.4:bitscore_avg=158.76923076923077:bitscore_max=179.0:bitscore_min=110.0:bitscore_std=25.528264878215044:bitscore_sum=2064.0:capture_class_counter=c__Acidobacteriae--4||c__Actinomycetia--1||c__Campylobacteria--1||c__Gammaproteobacteria--5||c__Planctomycetia--4:capture_domain_counter=d__Bacteria--15:capture_family_counter=f__Demequinaceae--1||f__Pirellulaceae--4||f__Pseudomonadaceae--5||f__UBA6016--1||f__UBA7541--4:capture_genus_counter=g__Acidoferrum--4||g__Demequina--1||g__Pseudomonas_E--5||g__UBA6016--1||g__UBA6163--4:capture_order_counter=o__Acidoferrales--4||o__Actinomycetales--1||o__Campylobacterales--1||o__Pirellulales--4||o__Pseudomonadales--5:capture_phylum_counter=p__Acidobacteriota--4||p__Actinobacteriota--1||p__Campylobacterota--1||p__Planctomycetota--4||p__Proteobacteria--5:capture_species_counter=s__Acidoferrum sp003223255--4||s__Demequina gelatinilytica--1||s__Pseudomonas_E fluorescens_AQ--2||s__Pseudomonas_E sp000761545--3||s__UBA6016 sp002428055--1||s__UBA6163 sp003506095--4:evalue_avg=1.5155943846154095e-32:evalue_max=1.97e-31:evalue_min=7.05e-58:evalue_std=5.463733931816821e-32:evalue_sum=1.9702727000000322e-31:gapopen_avg=0.07692307692307693:gapopen_max=1.0:gapopen_min=0.0:gapopen_std=0.2773500981126146:gapopen_sum=1.0:gtdb_class_counter=:gtdb_domain_counter=:gtdb_family_counter=:gtdb_genus_counter=:gtdb_order_counter=:gtdb_phylum_counter=:gtdb_species_counter=:heptad_counter=MCP-24H--1||MCP-44H--14:lbd_counter=:length_avg=138.30769230769232:length_max=154.0:length_min=103.0:length_std=21.14389043114116:length_sum=1798.0:mismatch_avg=41.84615384615385:mismatch_max=47.0:mismatch_min=32.0:mismatch_std=6.375031422748099:mismatch_sum=544.0:name=N327708:qcovhsp_avg=98.93846153846154:qcovhsp_max=99.4:qcovhsp_min=98.1:qcovhsp_std=0.37536307210144687:qcovhsp_sum=1286.2:qend_avg=138.84615384615384:qend_max=155.0:qend_min=103.0:qend_std=21.36135979538036:qend_sum=1805.0:qstart_avg=1.5384615384615385:qstart_max=2.0:qstart_min=1.0:qstart_std=0.5188745216627707:qstart_sum=20.0:ref_name_counter=GB_GCA_016207445.1_protein.faa_JACQPS010000388.1_2@PF00015_full_PFAM.392.560--13:scovhsp_avg=82.2923076923077:scovhsp_max=91.7:scovhsp_min=60.7:scovhsp_std=12.684272514841725:scovhsp_sum=1069.8000000000002:send_avg=165.0:send_max=165.0:send_min=165.0:send_std=0.0:send_sum=2145.0:sstart_avg=27.76923076923077:sstart_max=64.0:sstart_min=12.0:sstart_std=21.284399005507318:sstart_sum=361.0])0:1.3e-08[&&NHX:Sample_counter=rhiztom1--6||rhiztom2--7||rhiztom3--3:Type_counter=capture--16:besthit_avg=69.64615384615385:besthit_max=71.3:besthit_min=67.0:besthit_std=1.0813690278341477:besthit_sum=905.4:bitscore_avg=158.76923076923077:bitscore_max=179.0:bitscore_min=110.0:bitscore_std=25.52826487821504:bitscore_sum=2064.0:capture_class_counter=c__Acidobacteriae--4||c__Actinomycetia--1||c__Campylobacteria--1||c__Gammaproteobacteria--5||c__Planctomycetia--5:capture_domain_counter=d__Bacteria--16:capture_family_counter=f__Demequinaceae--1||f__Pirellulaceae--5||f__Pseudomonadaceae--5||f__UBA6016--1||f__UBA7541--4:capture_genus_counter=g__Acidoferrum--4||g__Demequina--1||g__Pseudomonas_E--5||g__UBA6016--1||g__UBA6163--5:capture_order_counter=o__Acidoferrales--4||o__Actinomycetales--1||o__Campylobacterales--1||o__Pirellulales--5||o__Pseudomonadales--5:capture_phylum_counter=p__Acidobacteriota--4||p__Actinobacteriota--1||p__Campylobacterota--1||p__Planctomycetota--5||p__Proteobacteria--5:capture_species_counter=s__Acidoferrum sp003223255--4||s__Demequina gelatinilytica--1||s__Pseudomonas_E fluorescens_AQ--2||s__Pseudomonas_E sp000761545--3||s__UBA6016 sp002428055--1||s__UBA6163 sp003506095--5:evalue_avg=1.5155943846154095e-32:evalue_max=1.97e-31:evalue_min=7.05e-58:evalue_std=5.463733931816821e-32:evalue_sum=1.9702727000000322e-31:gapopen_avg=0.07692307692307693:gapopen_max=1.0:gapopen_min=0.0:gapopen_std=0.2773500981126146:gapopen_sum=1.0:gtdb_class_counter=:gtdb_domain_counter=:gtdb_family_counter=:gtdb_genus_counter=:gtdb_order_counter=:gtdb_phylum_counter=:gtdb_species_counter=:heptad_counter=MCP-24H--1||MCP-44H--15:lbd_counter=:length_avg=138.30769230769232:length_max=154.0:length_min=103.0:length_std=21.14389043114116:length_sum=1798.0:mismatch_avg=41.84615384615385:mismatch_max=47.0:mismatch_min=32.0:mismatch_std=6.375031422748099:mismatch_sum=544.0:name=N327709:qcovhsp_avg=98.93846153846154:qcovhsp_max=99.4:qcovhsp_min=98.1:qcovhsp_std=0.37536307210144687:qcovhsp_sum=1286.2:qend_avg=138.84615384615384:qend_max=155.0:qend_min=103.0:qend_std=21.36135979538036:qend_sum=1805.0:qstart_avg=1.5384615384615385:qstart_max=2.0:qstart_min=1.0:qstart_std=0.5188745216627707:qstart_sum=20.0:ref_name_counter=GB_GCA_016207445.1_protein.faa_JACQPS010000388.1_2@PF00015_full_PFAM.392.560--13:scovhsp_avg=82.2923076923077:scovhsp_max=91.7:scovhsp_min=60.7:scovhsp_std=12.684272514841725:scovhsp_sum=1069.8000000000002:send_avg=165.0:send_max=165.0:send_min=165.0:send_std=0.0:send_sum=2145.0:sstart_avg=27.76923076923077:sstart_max=64.0:sstart_min=12.0:sstart_std=21.284399005507318:sstart_sum=361.0],f1bd4114-d6b3-423e-a152-4c4669162049_3@MCPsignal.175.244:0.0157896[&&NHX:Sample=rhiztom3:Type=capture:capture_class=c__Glassbacteria:capture_domain=d__Bacteria:capture_family=f__GWA2-58-10:capture_genus=g__GWA2-58-10:capture_order=o__GWA2-58-10:capture_phylum=p__Gemmatimonadota:capture_species=s__GWA2-58-10 sp001780825:heptad=MCP-24H])0.275:0.0195162[&&NHX:Sample_counter=rhiztom1--6||rhiztom2--7||rhiztom3--4:Type_counter=capture--17:besthit_avg=69.64615384615385:besthit_max=71.3:besthit_min=67.0:besthit_std=1.0813690278341477:besthit_sum=905.4:bitscore_avg=158.76923076923077:bitscore_max=179.0:bitscore_min=110.0:bitscore_std=25.52826487821504:bitscore_sum=2064.0:capture_class_counter=c__Acidobacteriae--4||c__Actinomycetia--1||c__Campylobacteria--1||c__Gammaproteobacteria--5||c__Glassbacteria--1||c__Planctomycetia--5:capture_domain_counter=d__Bacteria--17:capture_family_counter=f__Demequinaceae--1||f__GWA2-58-10--1||f__Pirellulaceae--5||f__Pseudomonadaceae--5||f__UBA6016--1||f__UBA7541--4:capture_genus_counter=g__Acidoferrum--4||g__Demequina--1||g__GWA2-58-10--1||g__Pseudomonas_E--5||g__UBA6016--1||g__UBA6163--5:capture_order_counter=o__Acidoferrales--4||o__Actinomycetales--1||o__Campylobacterales--1||o__GWA2-58-10--1||o__Pirellulales--5||o__Pseudomonadales--5:capture_phylum_counter=p__Acidobacteriota--4||p__Actinobacteriota--1||p__Campylobacterota--1||p__Gemmatimonadota--1||p__Planctomycetota--5||p__Proteobacteria--5:capture_species_counter=s__Acidoferrum sp003223255--4||s__Demequina gelatinilytica--1||s__GWA2-58-10 sp001780825--1||s__Pseudomonas_E fluorescens_AQ--2||s__Pseudomonas_E sp000761545--3||s__UBA6016 sp002428055--1||s__UBA6163 sp003506095--5:evalue_avg=1.5155943846154095e-32:evalue_max=1.97e-31:evalue_min=7.05e-58:evalue_std=5.463733931816821e-32:evalue_sum=1.9702727000000322e-31:gapopen_avg=0.07692307692307693:gapopen_max=1.0:gapopen_min=0.0:gapopen_std=0.2773500981126146:gapopen_sum=1.0:gtdb_class_counter=:gtdb_domain_counter=:gtdb_family_counter=:gtdb_genus_counter=:gtdb_order_counter=:gtdb_phylum_counter=:gtdb_species_counter=:heptad_counter=MCP-24H--2||MCP-44H--15:lbd_counter=:length_avg=138.30769230769232:length_max=154.0:length_min=103.0:length_std=21.14389043114116:length_sum=1798.0:mismatch_avg=41.84615384615385:mismatch_max=47.0:mismatch_min=32.0:mismatch_std=6.375031422748099:mismatch_sum=544.0:name=N327711:qcovhsp_avg=98.93846153846154:qcovhsp_max=99.4:qcovhsp_min=98.1:qcovhsp_std=0.37536307210144687:qcovhsp_sum=1286.2:qend_avg=138.84615384615384:qend_max=155.0:qend_min=103.0:qend_std=21.36135979538036:qend_sum=1805.0:qstart_avg=1.5384615384615385:qstart_max=2.0:qstart_min=1.0:qstart_std=0.5188745216627707:qstart_sum=20.0:ref_name_counter=GB_GCA_016207445.1_protein.faa_JACQPS010000388.1_2@PF00015_full_PFAM.392.560--13:scovhsp_avg=82.2923076923077:scovhsp_max=91.7:scovhsp_min=60.7:scovhsp_std=12.684272514841725:scovhsp_sum=1069.8000000000002:send_avg=165.0:send_max=165.0:send_min=165.0:send_std=0.0:send_sum=2145.0:sstart_avg=27.76923076923077:sstart_max=64.0:sstart_min=12.0:sstart_std=21.284399005507318:sstart_sum=361.0])0.89:0.052263[&&NHX:Sample_counter=rhiztom1--7||rhiztom2--8||rhiztom3--4:Type_counter=capture--19:besthit_avg=70.40666666666667:besthit_max=76.2:besthit_min=67.0:besthit_std=2.2657280969974773:besthit_sum=1056.1:bitscore_avg=153.73333333333332:bitscore_max=179.0:bitscore_min=110.0:bitscore_std=27.180525241079362:bitscore_sum=2306.0:capture_class_counter=c__Acidobacteriae--4||c__Actinomycetia--1||c__Campylobacteria--1||c__Gammaproteobacteria--5||c__Glassbacteria--1||c__Planctomycetia--7:capture_domain_counter=d__Bacteria--19:capture_family_counter=f__Demequinaceae--1||f__GWA2-58-10--1||f__Pirellulaceae--7||f__Pseudomonadaceae--5||f__UBA6016--1||f__UBA7541--4:capture_genus_counter=g__Acidoferrum--4||g__Demequina--1||g__GWA2-58-10--1||g__Pseudomonas_E--5||g__UBA6016--1||g__UBA6163--7:capture_order_counter=o__Acidoferrales--4||o__Actinomycetales--1||o__Campylobacterales--1||o__GWA2-58-10--1||o__Pirellulales--7||o__Pseudomonadales--5:capture_phylum_counter=p__Acidobacteriota--4||p__Actinobacteriota--1||p__Campylobacterota--1||p__Gemmatimonadota--1||p__Planctomycetota--7||p__Proteobacteria--5:capture_species_counter=s__Acidoferrum sp003223255--4||s__Demequina gelatinilytica--1||s__GWA2-58-10 sp001780825--1||s__Pseudomonas_E fluorescens_AQ--2||s__Pseudomonas_E sp000761545--3||s__UBA6016 sp002428055--1||s__UBA6163 sp003506095--7:evalue_avg=1.3151755593333547e-32:evalue_max=1.97e-31:evalue_min=7.05e-58:evalue_std=5.086012491326951e-32:evalue_sum=1.972763339000032e-31:gapopen_avg=0.06666666666666667:gapopen_max=1.0:gapopen_min=0.0:gapopen_std=0.25819888974716115:gapopen_sum=1.0:gtdb_class_counter=:gtdb_domain_counter=:gtdb_family_counter=:gtdb_genus_counter=:gtdb_order_counter=:gtdb_phylum_counter=:gtdb_species_counter=:heptad_counter=MCP-24H--2||MCP-44H--17:lbd_counter=:length_avg=132.0:length_max=154.0:length_min=84.0:length_std=25.83187399871938:length_sum=1980.0:mismatch_avg=39.266666666666666:mismatch_max=47.0:mismatch_min=20.0:mismatch_std=9.059065441129492:mismatch_sum=589.0:name=N327712:qcovhsp_avg=98.86666666666665:qcovhsp_max=99.4:qcovhsp_min=98.0:qcovhsp_std=0.423702501200795:qcovhsp_sum=1482.9999999999998:qend_avg=132.6:qend_max=155.0:qend_min=85.0:qend_std=25.88104656748972:qend_sum=1989.0:qstart_avg=1.6:qstart_max=2.0:qstart_min=1.0:qstart_std=0.5070925528371101:qstart_sum=24.0:ref_name_counter=GB_GCA_003242735.1_protein.faa_QGVH01000017.1_16@PF00015_full_PFAM.358.521--1||GB_GCA_016207445.1_protein.faa_JACQPS010000388.1_2@PF00015_full_PFAM.392.560--14:scovhsp_avg=78.66000000000001:scovhsp_max=91.7:scovhsp_min=50.0:scovhsp_std=15.278547051339666:scovhsp_sum=1179.9:send_avg=156.06666666666666:send_max=165.0:send_min=95.0:send_std=23.602259778814968:send_sum=2341.0:sstart_avg=25.133333333333333:sstart_max=64.0:sstart_min=4.0:sstart_std=20.951872288197833:sstart_sum=377.0],41808d39-7035-4940-accd-83975b730e8b_3@MCPsignal.343.449:0.177189[&&NHX:Sample=rhiztom2:Type=capture:capture_class=c__Gammaproteobacteria:capture_domain=d__Bacteria:capture_family=f__Rhodocyclaceae:capture_genus=g__JACQYA01:capture_order=o__Burkholderiales:capture_phylum=p__Proteobacteria:capture_species=s__JACQYA01 sp016208425:heptad=MCP-24H])0.981:0.135478[&&NHX:Sample_counter=rhiztom1--7||rhiztom2--9||rhiztom3--4:Type_counter=capture--20:besthit_avg=70.40666666666667:besthit_max=76.2:besthit_min=67.0:besthit_std=2.2657280969974773:besthit_sum=1056.1:bitscore_avg=153.73333333333332:bitscore_max=179.0:bitscore_min=110.0:bitscore_std=27.180525241079362:bitscore_sum=2306.0:capture_class_counter=c__Acidobacteriae--4||c__Actinomycetia--1||c__Campylobacteria--1||c__Gammaproteobacteria--6||c__Glassbacteria--1||c__Planctomycetia--7:capture_domain_counter=d__Bacteria--20:capture_family_counter=f__Demequinaceae--1||f__GWA2-58-10--1||f__Pirellulaceae--7||f__Pseudomonadaceae--5||f__Rhodocyclaceae--1||f__UBA6016--1||f__UBA7541--4:capture_genus_counter=g__Acidoferrum--4||g__Demequina--1||g__GWA2-58-10--1||g__JACQYA01--1||g__Pseudomonas_E--5||g__UBA6016--1||g__UBA6163--7:capture_order_counter=o__Acidoferrales--4||o__Actinomycetales--1||o__Burkholderiales--1||o__Campylobacterales--1||o__GWA2-58-10--1||o__Pirellulales--7||o__Pseudomonadales--5:capture_phylum_counter=p__Acidobacteriota--4||p__Actinobacteriota--1||p__Campylobacterota--1||p__Gemmatimonadota--1||p__Planctomycetota--7||p__Proteobacteria--6:capture_species_counter=s__Acidoferrum sp003223255--4||s__Demequina gelatinilytica--1||s__GWA2-58-10 sp001780825--1||s__JACQYA01 sp016208425--1||s__Pseudomonas_E fluorescens_AQ--2||s__Pseudomonas_E sp000761545--3||s__UBA6016 sp002428055--1||s__UBA6163 sp003506095--7:evalue_avg=1.3151755593333547e-32:evalue_max=1.97e-31:evalue_min=7.05e-58:evalue_std=5.086012491326951e-32:evalue_sum=1.972763339000032e-31:gapopen_avg=0.06666666666666667:gapopen_max=1.0:gapopen_min=0.0:gapopen_std=0.25819888974716115:gapopen_sum=1.0:gtdb_class_counter=:gtdb_domain_counter=:gtdb_family_counter=:gtdb_genus_counter=:gtdb_order_counter=:gtdb_phylum_counter=:gtdb_species_counter=:heptad_counter=MCP-24H--3||MCP-44H--17:lbd_counter=:length_avg=132.0:length_max=154.0:length_min=84.0:length_std=25.83187399871938:length_sum=1980.0:mismatch_avg=39.266666666666666:mismatch_max=47.0:mismatch_min=20.0:mismatch_std=9.059065441129492:mismatch_sum=589.0:name=N327714:qcovhsp_avg=98.86666666666665:qcovhsp_max=99.4:qcovhsp_min=98.0:qcovhsp_std=0.423702501200795:qcovhsp_sum=1482.9999999999998:qend_avg=132.6:qend_max=155.0:qend_min=85.0:qend_std=25.88104656748972:qend_sum=1989.0:qstart_avg=1.6:qstart_max=2.0:qstart_min=1.0:qstart_std=0.5070925528371101:qstart_sum=24.0:ref_name_counter=GB_GCA_003242735.1_protein.faa_QGVH01000017.1_16@PF00015_full_PFAM.358.521--1||GB_GCA_016207445.1_protein.faa_JACQPS010000388.1_2@PF00015_full_PFAM.392.560--14:scovhsp_avg=78.66000000000001:scovhsp_max=91.7:scovhsp_min=50.0:scovhsp_std=15.278547051339666:scovhsp_sum=1179.9:send_avg=156.06666666666666:send_max=165.0:send_min=95.0:send_std=23.602259778814968:send_sum=2341.0:sstart_avg=25.133333333333333:sstart_max=64.0:sstart_min=4.0:sstart_std=20.951872288197833:sstart_sum=377.0],a266800e-f5f7-402b-bdb9-3a86c7c5cf52_2@MCPsignal.233.325:0.186471[&&NHX:Sample=rhiztom3:Type=capture:capture_class=c__Alphaproteobacteria:capture_domain=d__Bacteria:capture_family=f__Cohaesibacteraceae:capture_genus=g__Cohaesibacter:capture_order=o__Rhizobiales:capture_phylum=p__Proteobacteria:capture_species=s__Cohaesibacter intestini:heptad=MCP-44H])0.782:0.0360413[&&NHX:Sample_counter=rhiztom1--7||rhiztom2--9||rhiztom3--5:Type_counter=capture--21:besthit_avg=70.40666666666667:besthit_max=76.2:besthit_min=67.0:besthit_std=2.2657280969974773:besthit_sum=1056.1:bitscore_avg=153.73333333333332:bitscore_max=179.0:bitscore_min=110.0:bitscore_std=27.180525241079362:bitscore_sum=2306.0:capture_class_counter=c__Acidobacteriae--4||c__Actinomycetia--1||c__Alphaproteobacteria--1||c__Campylobacteria--1||c__Gammaproteobacteria--6||c__Glassbacteria--1||c__Planctomycetia--7:capture_domain_counter=d__Bacteria--21:capture_family_counter=f__Cohaesibacteraceae--1||f__Demequinaceae--1||f__GWA2-58-10--1||f__Pirellulaceae--7||f__Pseudomonadaceae--5||f__Rhodocyclaceae--1||f__UBA6016--1||f__UBA7541--4:capture_genus_counter=g__Acidoferrum--4||g__Cohaesibacter--1||g__Demequina--1||g__GWA2-58-10--1||g__JACQYA01--1||g__Pseudomonas_E--5||g__UBA6016--1||g__UBA6163--7:capture_order_counter=o__Acidoferrales--4||o__Actinomycetales--1||o__Burkholderiales--1||o__Campylobacterales--1||o__GWA2-58-10--1||o__Pirellulales--7||o__Pseudomonadales--5||o__Rhizobiales--1:capture_phylum_counter=p__Acidobacteriota--4||p__Actinobacteriota--1||p__Campylobacterota--1||p__Gemmatimonadota--1||p__Planctomycetota--7||p__Proteobacteria--7:capture_species_counter=s__Acidoferrum sp003223255--4||s__Cohaesibacter intestini--1||s__Demequina gelatinilytica--1||s__GWA2-58-10 sp001780825--1||s__JACQYA01 sp016208425--1||s__Pseudomonas_E fluorescens_AQ--2||s__Pseudomonas_E sp000761545--3||s__UBA6016 sp002428055--1||s__UBA6163 sp003506095--7:evalue_avg=1.3151755593333547e-32:evalue_max=1.97e-31:evalue_min=7.05e-58:evalue_std=5.086012491326951e-32:evalue_sum=1.972763339000032e-31:gapopen_avg=0.06666666666666667:gapopen_max=1.0:gapopen_min=0.0:gapopen_std=0.25819888974716115:gapopen_sum=1.0:gtdb_class_counter=:gtdb_domain_counter=:gtdb_family_counter=:gtdb_genus_counter=:gtdb_order_counter=:gtdb_phylum_counter=:gtdb_species_counter=:heptad_counter=MCP-24H--3||MCP-44H--18:lbd_counter=:length_avg=132.0:length_max=154.0:length_min=84.0:length_std=25.83187399871938:length_sum=1980.0:mismatch_avg=39.266666666666666:mismatch_max=47.0:mismatch_min=20.0:mismatch_std=9.059065441129492:mismatch_sum=589.0:name=N327716:qcovhsp_avg=98.86666666666665:qcovhsp_max=99.4:qcovhsp_min=98.0:qcovhsp_std=0.423702501200795:qcovhsp_sum=1482.9999999999998:qend_avg=132.6:qend_max=155.0:qend_min=85.0:qend_std=25.88104656748972:qend_sum=1989.0:qstart_avg=1.6:qstart_max=2.0:qstart_min=1.0:qstart_std=0.5070925528371101:qstart_sum=24.0:ref_name_counter=GB_GCA_003242735.1_protein.faa_QGVH01000017.1_16@PF00015_full_PFAM.358.521--1||GB_GCA_016207445.1_protein.faa_JACQPS010000388.1_2@PF00015_full_PFAM.392.560--14:scovhsp_avg=78.66000000000001:scovhsp_max=91.7:scovhsp_min=50.0:scovhsp_std=15.278547051339666:scovhsp_sum=1179.9:send_avg=156.06666666666666:send_max=165.0:send_min=95.0:send_std=23.602259778814968:send_sum=2341.0:sstart_avg=25.133333333333333:sstart_max=64.0:sstart_min=4.0:sstart_std=20.951872288197833:sstart_sum=377.0])0.821:0.0250727[&&NHX:Sample_counter=rhizpot1--30||rhizpot2--2||rhizpot3--7||rhiztom1--11||rhiztom2--14||rhiztom3--8:Type_counter=GTDB--2||capture--72:besthit_avg=71.45128205128206:besthit_max=85.6:besthit_min=63.4:besthit_std=5.010350959178712:besthit_sum=2786.6000000000004:bitscore_avg=153.48717948717947:bitscore_max=220.0:bitscore_min=103.0:bitscore_std=27.40041470572816:bitscore_sum=5986.0:capture_class_counter=c__Acidobacteriae--4||c__Actinomycetia--3||c__Alphaproteobacteria--7||c__Bacilli--6||c__Campylobacteria--1||c__Clostridia--4||c__Cyanobacteriia--2||c__Desulfovibrionia--2||c__Desulfuromonadia--1||c__Eremiobacteria--1||c__Gammaproteobacteria--25||c__Glassbacteria--1||c__Myxococcia--1||c__Nitrospiria--1||c__Phycisphaerae--4||c__Planctomycetia--7||c__Spirochaetia--1||c__Syntrophia--1:capture_domain_counter=d__Bacteria--72:capture_family_counter=f__Acetobacteraceae--1||f__Anaerovoracaceae--3||f__Anoxybacillaceae--1||f__Baltobacteraceae--1||f__Beijerinckiaceae--1||f__Berkiellaceae--1||f__Burkholderiaceae--1||f__Cellulomonadaceae--1||f__Cohaesibacteraceae--1||f__Competibacteraceae--1||f__Demequinaceae--1||f__Desulfovibrionaceae--2||f__Domibacillaceae--1||f__Fen-1342--3||f__GWA2-58-10--1||f__Gallionellaceae--1||f__Geobacteraceae--1||f__HTCC2089--1||f__Lachnospiraceae--1||f__Micromonosporaceae--1||f__Myxococcaceae--1||f__Nitrospiraceae--1||f__Nostocaceae--2||f__Paenibacillaceae--1||f__Pirellulaceae--7||f__Planococcaceae--3||f__Pseudomonadaceae--9||f__Rhodobacteraceae--1||f__Rhodocyclaceae--8||f__SM1A02--1||f__Sphingomonadaceae--2||f__Thiobacillaceae--2||f__Treponemataceae--1||f__UBA5619--1||f__UBA6016--1||f__UBA7541--4||f__Xanthobacteraceae--1||f__Xanthomonadaceae--1:capture_genus_counter=g__Acetatifactor--1||g__Acidoferrum--4||g__Actinoplanes--1||g__Aminidesulfovibrio--1||g__Aminipila--3||g__Aulosira--2||g__Azonexus--3||g__Bacillus_O--1||g__Berkiella_A--1||g__Bosea--1||g__Bradyrhizobium--1||g__CAJCIS01--1||g__Cellulomonas--1||g__Cohaesibacter--1||g__Contendobacter--1||g__Corallococcus--1||g__Demequina--1||g__Elarobacter--1||g__Fen-1342--3||g__GWA2-58-10--1||g__Geoanaerobacter--1||g__Indiicoccus--2||g__JACQYA01--1||g__JADJCP01--2||g__Kurthia--1||g__Megalodesulfovibrio--1||g__Paenibacillus_O--1||g__Palsa-1315--1||g__Paraburkholderia--1||g__Pseudomonas_E--7||g__Pseudomonas_F--1||g__Pseudomonas_Q--1||g__QWPT01--1||g__SZUA-521--1||g__Sideroxydans--1||g__Sphingobium--1||g__Sphingomonas--1||g__Spiro-10--1||g__Sulfuritalea--4||g__Thermolongibacillus--1||g__UBA5619--1||g__UBA6016--1||g__UBA6163--7||g__Wenxinia--1||g__Xanthomonas--1:capture_order_counter=o__Acetobacterales--1||o__Acidoferrales--4||o__Actinomycetales--2||o__Bacillales--1||o__Bacillales_A--3||o__Bacillales_B--1||o__Baltobacterales--1||o__Berkiellales--1||o__Burkholderiales--12||o__Campylobacterales--1||o__Competibacterales--1||o__Cyanobacteriales--2||o__Desulfovibrionales--2||o__GWA2-58-10--1||o__Geobacterales--1||o__Lachnospirales--1||o__Mycobacteriales--1||o__Myxococcales--1||o__Nitrospirales--1||o__Paenibacillales--1||o__Peptostreptococcales--3||o__Phycisphaerales--1||o__Pirellulales--7||o__Pseudomonadales--10||o__Rhizobiales--3||o__Rhodobacterales--1||o__Sphingomonadales--2||o__Syntrophales--1||o__Treponematales--1||o__UBA1845--3||o__Xanthomonadales--1:capture_phylum_counter=p__Acidobacteriota--4||p__Actinobacteriota--3||p__Campylobacterota--1||p__Cyanobacteria--2||p__Desulfobacterota--2||p__Desulfobacterota_I--2||p__Eremiobacterota--1||p__Firmicutes--6||p__Firmicutes_A--4||p__Gemmatimonadota--1||p__Myxococcota--1||p__Nitrospirota--1||p__Planctomycetota--11||p__Proteobacteria--32||p__Spirochaetota--1:capture_species_counter=s__Acetatifactor sp016303085--1||s__Acidoferrum sp003223255--4||s__Actinoplanes sp900119315--1||s__Aminidesulfovibrio sp002382645--1||s__Aminipila sp002455605--3||s__Aulosira sp002154725--2||s__Azonexus sp018261895--1||s__Azonexus sp018261905--2||s__Bacillus_O smithii--1||s__Berkiella_A cookevillensis--1||s__Bosea vestrisii--1||s__Bradyrhizobium sp002531575--1||s__CAJCIS01 sp015654825--1||s__Cellulomonas cellulans_A--1||s__Cohaesibacter intestini--1||s__Contendobacter odensis_A--1||s__Corallococcus sp003600865--1||s__Demequina gelatinilytica--1||s__Elarobacter sp019233415--1||s__Fen-1342 sp003162245--3||s__GWA2-58-10 sp001780825--1||s__Geoanaerobacter sp016223015--1||s__Indiicoccus explosivorum--2||s__JACQYA01 sp016208425--1||s__JADJCP01 sp016703155--2||s__Kurthia huakuii--1||s__Megalodesulfovibrio gigas--1||s__Paenibacillus_O sp002243345--1||s__Palsa-1315 sp005877535--1||s__Paraburkholderia rhynchosiae--1||s__Pseudomonas_E amygdali--1||s__Pseudomonas_E edaphica--1||s__Pseudomonas_E fluorescens_AQ--2||s__Pseudomonas_E sp000761545--3||s__Pseudomonas_F lalkuanensis--1||s__Pseudomonas_Q kirkiae--1||s__QWPT01 sp903856525--1||s__SZUA-521 sp003248125--1||s__Sideroxydans lithotrophicus--1||s__Sphingobium sp016000085--1||s__Sphingomonas sp003096895--1||s__Spiro-10 sp004294945--1||s__Sulfuritalea sp903933395--4||s__Thermolongibacillus altinsuensis--1||s__UBA5619 sp002423465--1||s__UBA6016 sp002428055--1||s__UBA6163 sp003506095--7||s__Wenxinia marina--1||s__Xanthomonas melonis--1:evalue_avg=1.0769901783666411e-30:evalue_max=4.18e-29:evalue_min=6.38e-74:evalue_std=6.692577236596534e-30:evalue_sum=4.2002616956299006e-29:gapopen_avg=0.20512820512820512:gapopen_max=1.0:gapopen_min=0.0:gapopen_std=0.4090738692453054:gapopen_sum=8.0:gtdb_class_counter=c__Gemmatimonadetes--2:gtdb_domain_counter=d__Bacteria--2:gtdb_family_counter=f__Gemmatimonadaceae--1||f__RSA9--1:gtdb_genus_counter=g__Fen-1247--1||g__SH-MAG3--1:gtdb_order_counter=o__Gemmatimonadales--1||o__Longimicrobiales--1:gtdb_phylum_counter=p__Gemmatimonadota--2:gtdb_species_counter=s__Fen-1247 sp003136975--1||s__SH-MAG3 sp018224305--1:heptad_counter=MCP-24H--15||MCP-34H--1||MCP-44H--57||MCP-52H--1:lbd_counter=:lca_tree=c__Gemmatimonadetes:length_avg=127.6923076923077:length_max=154.0:length_min=84.0:length_std=23.989201349284603:length_sum=4980.0:mismatch_avg=36.56410256410256:mismatch_max=49.0:mismatch_min=14.0:mismatch_std=10.28999225562307:mismatch_sum=1426.0:name=N327717:qcovhsp_avg=99.06410256410255:qcovhsp_max=100.0:qcovhsp_min=96.2:qcovhsp_std=0.8845121103830658:qcovhsp_sum=3863.4999999999995:qend_avg=128.02564102564102:qend_max=157.0:qend_min=85.0:qend_std=24.300191876529855:qend_sum=4993.0:qstart_avg=1.435897435897436:qstart_max=7.0:qstart_min=1.0:qstart_std=1.0207033641684697:qstart_sum=56.0:ref_name_counter=GB_GCA_003242735.1_protein.faa_QGVH01000017.1_16@PF00015_full_PFAM.358.521--4||GB_GCA_016207445.1_protein.faa_JACQPS010000388.1_2@PF00015_full_PFAM.392.560--31||GB_GCA_018224305.1_protein.faa_JAGTUV010000051.1_8@PF00015_full_PFAM.330.519--4:scovhsp_avg=75.24358974358974:scovhsp_max=91.7:scovhsp_min=50.0:scovhsp_std=14.175345440361454:scovhsp_sum=2934.5:send_avg=153.02564102564102:send_max=187.0:send_min=95.0:send_std=23.992857686674373:send_sum=5968.0:sstart_avg=26.46153846153846:sstart_max=64.0:sstart_min=3.0:sstart_std=18.413161988451506:sstart_sum=1032.0],(((65b67d94-03aa-59b2-a37d-f465498b9d57_2@MCPsignal.813.867:5e-09[&&NHX:Sample=rhiztom1:Type=capture:capture_class=c__Gammaproteobacteria:capture_domain=d__Bacteria:capture_family=f__Halorhodospiraceae:capture_genus=g__SKYL01:capture_order=o__Nitrococcales:capture_phylum=p__Proteobacteria:capture_species=s__SKYL01 sp007121755:heptad=MCP-24H],4c5afd94-cfc3-4eed-930e-c7953951aea7_5@MCPsignal.23.140:1.36501[&&NHX:Sample=rhiztom3:Type=capture:besthit=44.2:bitscore=88.2:capture_class=c__Gemmatimonadetes:capture_domain=d__Bacteria:capture_family=f__RSA9:capture_genus=g__JADGQX01:capture_order=o__Longimicrobiales:capture_phylum=p__Gemmatimonadota:capture_species=s__JADGQX01 sp017881445:evalue=2.58e-22:gapopen=0.0:heptad=MCP-24H:length=113.0:mismatch=63.0:qcovhsp=96.6:qend=116.0:qstart=4.0:ref_name=RS_GCF_900156095.1_protein.faa_NZ_FTMJ01000019.1_46@PF00015_full_PFAM.201.401:scovhsp=56.5:send=163.0:sstart=51.0])0.871:0.130422[&&NHX:Sample_counter=rhiztom1--1||rhiztom3--1:Type_counter=capture--2:besthit_avg=44.2:besthit_max=44.2:besthit_min=44.2:besthit_std=0:besthit_sum=44.2:bitscore_avg=88.2:bitscore_max=88.2:bitscore_min=88.2:bitscore_std=0:bitscore_sum=88.2:capture_class_counter=c__Gammaproteobacteria--1||c__Gemmatimonadetes--1:capture_domain_counter=d__Bacteria--2:capture_family_counter=f__Halorhodospiraceae--1||f__RSA9--1:capture_genus_counter=g__JADGQX01--1||g__SKYL01--1:capture_order_counter=o__Longimicrobiales--1||o__Nitrococcales--1:capture_phylum_counter=p__Gemmatimonadota--1||p__Proteobacteria--1:capture_species_counter=s__JADGQX01 sp017881445--1||s__SKYL01 sp007121755--1:evalue_avg=2.58e-22:evalue_max=2.58e-22:evalue_min=2.58e-22:evalue_std=0:evalue_sum=2.58e-22:gapopen_avg=0.0:gapopen_max=0.0:gapopen_min=0.0:gapopen_std=0:gapopen_sum=0.0:gtdb_class_counter=:gtdb_domain_counter=:gtdb_family_counter=:gtdb_genus_counter=:gtdb_order_counter=:gtdb_phylum_counter=:gtdb_species_counter=:heptad_counter=MCP-24H--2:lbd_counter=:length_avg=113.0:length_max=113.0:length_min=113.0:length_std=0:length_sum=113.0:mismatch_avg=63.0:mismatch_max=63.0:mismatch_min=63.0:mismatch_std=0:mismatch_sum=63.0:name=N327720:qcovhsp_avg=96.6:qcovhsp_max=96.6:qcovhsp_min=96.6:qcovhsp_std=0:qcovhsp_sum=96.6:qend_avg=116.0:qend_max=116.0:qend_min=116.0:qend_std=0:qend_sum=116.0:qstart_avg=4.0:qstart_max=4.0:qstart_min=4.0:qstart_std=0:qstart_sum=4.0:ref_name_counter=RS_GCF_900156095.1_protein.faa_NZ_FTMJ01000019.1_46@PF00015_full_PFAM.201.401--1:scovhsp_avg=56.5:scovhsp_max=56.5:scovhsp_min=56.5:scovhsp_std=0:scovhsp_sum=56.5:send_avg=163.0:send_max=163.0:send_min=163.0:send_std=0:send_sum=163.0:sstart_avg=51.0:sstart_max=51.0:sstart_min=51.0:sstart_std=0:sstart_sum=51.0],(((c2e0178e-95b7-4708-b4bb-12ad6bc2e6ed_3@MCPsignal.16.59:5e-09[&&NHX:Sample=rhiztom3:Type=capture:capture_class=c__Gemmatimonadetes:capture_domain=d__Bacteria:capture_family=f__RSA9:capture_genus=g__JACQPS01:capture_order=o__Longimicrobiales:capture_phylum=p__Gemmatimonadota:capture_species=s__JACQPS01 sp016207445:heptad=MCP-44H],31f80618-7bd6-47f0-bdc6-bfdcba496b36_1@MCPsignal.275.331:0.216626[&&NHX:Sample=rhiztom1:Type=capture:capture_class=c__Actinomycetia:capture_domain=d__Bacteria:capture_family=f__Cellulomonadaceae:capture_genus=g__Cellulosimicrobium:capture_order=o__Actinomycetales:capture_phylum=p__Actinobacteriota:capture_species=s__Cellulosimicrobium sp001942335:heptad=MCP-24H])0:1.3e-08[&&NHX:Sample_counter=rhiztom1--1||rhiztom3--1:Type_counter=capture--2:capture_class_counter=c__Actinomycetia--1||c__Gemmatimonadetes--1:capture_domain_counter=d__Bacteria--2:capture_family_counter=f__Cellulomonadaceae--1||f__RSA9--1:capture_genus_counter=g__Cellulosimicrobium--1||g__JACQPS01--1:capture_order_counter=o__Actinomycetales--1||o__Longimicrobiales--1:capture_phylum_counter=p__Actinobacteriota--1||p__Gemmatimonadota--1:capture_species_counter=s__Cellulosimicrobium sp001942335--1||s__JACQPS01 sp016207445--1:gtdb_class_counter=:gtdb_domain_counter=:gtdb_family_counter=:gtdb_genus_counter=:gtdb_order_counter=:gtdb_phylum_counter=:gtdb_species_counter=:heptad_counter=MCP-24H--1||MCP-44H--1:lbd_counter=:name=N327723:ref_name_counter=],1b0dfca4-e906-5b7b-9cee-1aa9ebef4598_2@MCPsignal.6.43:0.0491628[&&NHX:Sample=rhiztom3:Type=capture:capture_class=c__Gammaproteobacteria:capture_domain=d__Bacteria:capture_family=f__Halorhodospiraceae:capture_genus=g__SKYL01:capture_order=o__Nitrococcales:capture_phylum=p__Proteobacteria:capture_species=s__SKYL01 sp007121755:heptad=MCP-44H])0.803:0.0903423[&&NHX:Sample_counter=rhiztom1--1||rhiztom3--2:Type_counter=capture--3:capture_class_counter=c__Actinomycetia--1||c__Gammaproteobacteria--1||c__Gemmatimonadetes--1:capture_domain_counter=d__Bacteria--3:capture_family_counter=f__Cellulomonadaceae--1||f__Halorhodospiraceae--1||f__RSA9--1:capture_genus_counter=g__Cellulosimicrobium--1||g__JACQPS01--1||g__SKYL01--1:capture_order_counter=o__Actinomycetales--1||o__Longimicrobiales--1||o__Nitrococcales--1:capture_phylum_counter=p__Actinobacteriota--1||p__Gemmatimonadota--1||p__Proteobacteria--1:capture_species_counter=s__Cellulosimicrobium sp001942335--1||s__JACQPS01 sp016207445--1||s__SKYL01 sp007121755--1:gtdb_class_counter=:gtdb_domain_counter=:gtdb_family_counter=:gtdb_genus_counter=:gtdb_order_counter=:gtdb_phylum_counter=:gtdb_species_counter=:heptad_counter=MCP-24H--1||MCP-44H--2:lbd_counter=:name=N327725:ref_name_counter=],GB_GCA_016207445.1_protein.faa_JACQPS010000388.1_2@PF00015_full_PFAM.392.560:0.0736645[&&NHX:Type=GTDB:gtdb_class=c__Gemmatimonadetes:gtdb_domain=d__Bacteria:gtdb_family=f__RSA9:gtdb_genus=g__JACQPS01:gtdb_order=o__Longimicrobiales:gtdb_phylum=p__Gemmatimonadota:gtdb_species=s__JACQPS01 sp016207445:heptad=MCP-44H:species=d__Bacteria_p__Gemmatimonadota_c__Gemmatimonadetes_o__Longimicrobiales_f__RSA9_g__JACQPS01_s__JACQPS01 sp016207445])0.789:0.0542695[&&NHX:Sample_counter=rhiztom1--1||rhiztom3--2:Type_counter=GTDB--1||capture--3:capture_class_counter=c__Actinomycetia--1||c__Gammaproteobacteria--1||c__Gemmatimonadetes--1:capture_domain_counter=d__Bacteria--3:capture_family_counter=f__Cellulomonadaceae--1||f__Halorhodospiraceae--1||f__RSA9--1:capture_genus_counter=g__Cellulosimicrobium--1||g__JACQPS01--1||g__SKYL01--1:capture_order_counter=o__Actinomycetales--1||o__Longimicrobiales--1||o__Nitrococcales--1:capture_phylum_counter=p__Actinobacteriota--1||p__Gemmatimonadota--1||p__Proteobacteria--1:capture_species_counter=s__Cellulosimicrobium sp001942335--1||s__JACQPS01 sp016207445--1||s__SKYL01 sp007121755--1:gtdb_class_counter=c__Gemmatimonadetes--1:gtdb_domain_counter=d__Bacteria--1:gtdb_family_counter=f__RSA9--1:gtdb_genus_counter=g__JACQPS01--1:gtdb_order_counter=o__Longimicrobiales--1:gtdb_phylum_counter=p__Gemmatimonadota--1:gtdb_species_counter=s__JACQPS01 sp016207445--1:heptad_counter=MCP-24H--1||MCP-44H--3:lbd_counter=:lca_tree=s__JACQPS01 sp016207445:name=N327727:ref_name_counter=])0.157:0.0254292[&&NHX:Sample_counter=rhiztom1--2||rhiztom3--3:Type_counter=GTDB--1||capture--5:besthit_avg=44.2:besthit_max=44.2:besthit_min=44.2:besthit_std=0:besthit_sum=44.2:bitscore_avg=88.2:bitscore_max=88.2:bitscore_min=88.2:bitscore_std=0:bitscore_sum=88.2:capture_class_counter=c__Actinomycetia--1||c__Gammaproteobacteria--2||c__Gemmatimonadetes--2:capture_domain_counter=d__Bacteria--5:capture_family_counter=f__Cellulomonadaceae--1||f__Halorhodospiraceae--2||f__RSA9--2:capture_genus_counter=g__Cellulosimicrobium--1||g__JACQPS01--1||g__JADGQX01--1||g__SKYL01--2:capture_order_counter=o__Actinomycetales--1||o__Longimicrobiales--2||o__Nitrococcales--2:capture_phylum_counter=p__Actinobacteriota--1||p__Gemmatimonadota--2||p__Proteobacteria--2:capture_species_counter=s__Cellulosimicrobium sp001942335--1||s__JACQPS01 sp016207445--1||s__JADGQX01 sp017881445--1||s__SKYL01 sp007121755--2:evalue_avg=2.58e-22:evalue_max=2.58e-22:evalue_min=2.58e-22:evalue_std=0:evalue_sum=2.58e-22:gapopen_avg=0.0:gapopen_max=0.0:gapopen_min=0.0:gapopen_std=0:gapopen_sum=0.0:gtdb_class_counter=c__Gemmatimonadetes--1:gtdb_domain_counter=d__Bacteria--1:gtdb_family_counter=f__RSA9--1:gtdb_genus_counter=g__JACQPS01--1:gtdb_order_counter=o__Longimicrobiales--1:gtdb_phylum_counter=p__Gemmatimonadota--1:gtdb_species_counter=s__JACQPS01 sp016207445--1:heptad_counter=MCP-24H--3||MCP-44H--3:lbd_counter=:lca_tree=s__JACQPS01 sp016207445:length_avg=113.0:length_max=113.0:length_min=113.0:length_std=0:length_sum=113.0:mismatch_avg=63.0:mismatch_max=63.0:mismatch_min=63.0:mismatch_std=0:mismatch_sum=63.0:name=N327728:qcovhsp_avg=96.6:qcovhsp_max=96.6:qcovhsp_min=96.6:qcovhsp_std=0:qcovhsp_sum=96.6:qend_avg=116.0:qend_max=116.0:qend_min=116.0:qend_std=0:qend_sum=116.0:qstart_avg=4.0:qstart_max=4.0:qstart_min=4.0:qstart_std=0:qstart_sum=4.0:ref_name_counter=RS_GCF_900156095.1_protein.faa_NZ_FTMJ01000019.1_46@PF00015_full_PFAM.201.401--1:scovhsp_avg=56.5:scovhsp_max=56.5:scovhsp_min=56.5:scovhsp_std=0:scovhsp_sum=56.5:send_avg=163.0:send_max=163.0:send_min=163.0:send_std=0:send_sum=163.0:sstart_avg=51.0:sstart_max=51.0:sstart_min=51.0:sstart_std=0:sstart_sum=51.0],((28bbc38f-dfeb-4440-9911-1a360e011a34_2@MCPsignal.417.538:0.0378452[&&NHX:Sample=rhizpot3:Type=capture:besthit=72.3:bitscore=162.0:capture_class=c__Alphaproteobacteria:capture_domain=d__Bacteria:capture_family=f__Xanthobacteraceae:capture_genus=g__Bradyrhizobium:capture_order=o__Rhizobiales:capture_phylum=p__Proteobacteria:capture_species=s__Bradyrhizobium murdochi:evalue=1.29e-51:gapopen=0.0:heptad=MCP-24H:length=119.0:mismatch=33.0:qcovhsp=98.3:qend=120.0:qstart=2.0:ref_name=GB_GCA_016207445.1_protein.faa_JACQPS010000388.1_2@PF00015_full_PFAM.392.560:scovhsp=70.8:send=133.0:sstart=15.0],be38e97a-e3e1-4d30-90d9-3e20567982b4_1@MCPsignal.359.426:5e-09[&&NHX:Sample=rhizpot3:Type=capture:capture_class=c__Alphaproteobacteria:capture_domain=d__Bacteria:capture_family=f__Azospirillaceae:capture_genus=g__Azospirillum:capture_order=o__Azospirillales:capture_phylum=p__Proteobacteria:capture_species=s__Azospirillum rugosum:heptad=MCP-24H])0:5e-09[&&NHX:Sample_counter=rhizpot3--2:Type_counter=capture--2:besthit_avg=72.3:besthit_max=72.3:besthit_min=72.3:besthit_std=0:besthit_sum=72.3:bitscore_avg=162.0:bitscore_max=162.0:bitscore_min=162.0:bitscore_std=0:bitscore_sum=162.0:capture_class_counter=c__Alphaproteobacteria--2:capture_domain_counter=d__Bacteria--2:capture_family_counter=f__Azospirillaceae--1||f__Xanthobacteraceae--1:capture_genus_counter=g__Azospirillum--1||g__Bradyrhizobium--1:capture_order_counter=o__Azospirillales--1||o__Rhizobiales--1:capture_phylum_counter=p__Proteobacteria--2:capture_species_counter=s__Azospirillum rugosum--1||s__Bradyrhizobium murdochi--1:evalue_avg=1.29e-51:evalue_max=1.29e-51:evalue_min=1.29e-51:evalue_std=0:evalue_sum=1.29e-51:gapopen_avg=0.0:gapopen_max=0.0:gapopen_min=0.0:gapopen_std=0:gapopen_sum=0.0:gtdb_class_counter=:gtdb_domain_counter=:gtdb_family_counter=:gtdb_genus_counter=:gtdb_order_counter=:gtdb_phylum_counter=:gtdb_species_counter=:heptad_counter=MCP-24H--2:lbd_counter=:length_avg=119.0:length_max=119.0:length_min=119.0:length_std=0:length_sum=119.0:mismatch_avg=33.0:mismatch_max=33.0:mismatch_min=33.0:mismatch_std=0:mismatch_sum=33.0:name=N327731:qcovhsp_avg=98.3:qcovhsp_max=98.3:qcovhsp_min=98.3:qcovhsp_std=0:qcovhsp_sum=98.3:qend_avg=120.0:qend_max=120.0:qend_min=120.0:qend_std=0:qend_sum=120.0:qstart_avg=2.0:qstart_max=2.0:qstart_min=2.0:qstart_std=0:qstart_sum=2.0:ref_name_counter=GB_GCA_016207445.1_protein.faa_JACQPS010000388.1_2@PF00015_full_PFAM.392.560--1:scovhsp_avg=70.8:scovhsp_max=70.8:scovhsp_min=70.8:scovhsp_std=0:scovhsp_sum=70.8:send_avg=133.0:send_max=133.0:send_min=133.0:send_std=0:send_sum=133.0:sstart_avg=15.0:sstart_max=15.0:sstart_min=15.0:sstart_std=0:sstart_sum=15.0],((bf23dae8-193b-4abc-8c0f-e265c9fd0866_3@MCPsignal.286.366:0.0138671[&&NHX:Sample=rhizpot3:Type=capture:capture_class=c__Alphaproteobacteria:capture_domain=d__Bacteria:capture_family=f__Azospirillaceae:capture_genus=g__Azospirillum:capture_order=o__Azospirillales:capture_phylum=p__Proteobacteria:capture_species=s__Azospirillum rugosum:heptad=MCP-44H],(((6cf647ee-a07b-486e-a9ae-f9f59e37ac67_4@MCPsignal.587.679:5e-09[&&NHX:Sample=rhizpot3:Type=capture:capture_class=c__Gammaproteobacteria:capture_domain=d__Bacteria:capture_family=f__Pseudomonadaceae:capture_genus=g__Pseudomonas_E:capture_order=o__Pseudomonadales:capture_phylum=p__Proteobacteria:capture_species=s__Pseudomonas_E sp004519405:heptad=MCP-44H],3b81dddc-fab1-40ab-8008-3635801f6783_1@MCPsignal.584.677:5e-09[&&NHX:Sample=rhizpot3:Type=capture:capture_class=c__Gammaproteobacteria:capture_domain=d__Bacteria:capture_family=f__Pseudomonadaceae:capture_genus=g__Pseudomonas_E:capture_order=o__Pseudomonadales:capture_phylum=p__Proteobacteria:capture_species=s__Pseudomonas_E sp004519405:heptad=MCP-44H])0.528:5e-09[&&NHX:Sample_counter=rhizpot3--2:Type_counter=capture--2:capture_class_counter=c__Gammaproteobacteria--2:capture_domain_counter=d__Bacteria--2:capture_family_counter=f__Pseudomonadaceae--2:capture_genus_counter=g__Pseudomonas_E--2:capture_order_counter=o__Pseudomonadales--2:capture_phylum_counter=p__Proteobacteria--2:capture_species_counter=s__Pseudomonas_E sp004519405--2:gtdb_class_counter=:gtdb_domain_counter=:gtdb_family_counter=:gtdb_genus_counter=:gtdb_order_counter=:gtdb_phylum_counter=:gtdb_species_counter=:heptad_counter=MCP-44H--2:lbd_counter=:name=N327735:ref_name_counter=],c880c87b-37b7-574c-9af2-6e8609fffb28_5@MCPsignal.348.429:5e-09[&&NHX:Sample=rhizpot3:Type=capture:capture_class=c__Alphaproteobacteria:capture_domain=d__Bacteria:capture_family=f__Azospirillaceae:capture_genus=g__Azospirillum:capture_order=o__Azospirillales:capture_phylum=p__Proteobacteria:capture_species=s__Azospirillum rugosum:heptad=MCP-24H])0.918:0.0659395[&&NHX:Sample_counter=rhizpot3--3:Type_counter=capture--3:capture_class_counter=c__Alphaproteobacteria--1||c__Gammaproteobacteria--2:capture_domain_counter=d__Bacteria--3:capture_family_counter=f__Azospirillaceae--1||f__Pseudomonadaceae--2:capture_genus_counter=g__Azospirillum--1||g__Pseudomonas_E--2:capture_order_counter=o__Azospirillales--1||o__Pseudomonadales--2:capture_phylum_counter=p__Proteobacteria--3:capture_species_counter=s__Azospirillum rugosum--1||s__Pseudomonas_E sp004519405--2:gtdb_class_counter=:gtdb_domain_counter=:gtdb_family_counter=:gtdb_genus_counter=:gtdb_order_counter=:gtdb_phylum_counter=:gtdb_species_counter=:heptad_counter=MCP-24H--1||MCP-44H--2:lbd_counter=:name=N327737:ref_name_counter=],(5c8748e8-c417-5e19-9909-fe36d52dc90f_5@MCPsignal.327.404:0.0220854[&&NHX:Sample=rhizpot3:Type=capture:capture_class=c__Gammaproteobacteria:capture_domain=d__Bacteria:capture_family=f__Rhodocyclaceae:capture_genus=g__Sulfuritalea:capture_order=o__Burkholderiales:capture_phylum=p__Proteobacteria:capture_species=s__Sulfuritalea sp903933395:heptad=MCP-44H],(dace8f7b-83b5-40ba-8615-4d2c96cc74ee_6@MCPsignal.794.852:5e-09[&&NHX:Sample=rhizpot1:Type=capture:capture_class=c__Bacilli:capture_domain=d__Bacteria:capture_family=f__Paenibacillaceae:capture_genus=g__Cohnella:capture_order=o__Paenibacillales:capture_phylum=p__Firmicutes:capture_species=s__Cohnella xylanilytica:heptad=MCP-24H],(GB_GCA_016195395.1_protein.faa_JACPZR010000610.1_10@PF00015_full_PFAM.10.169:1.97078[&&NHX:Type=GTDB:gtdb_class=c__Leptospirae:gtdb_domain=d__Bacteria:gtdb_family=f__Leptonemataceae:gtdb_genus=g__JACPZR01:gtdb_order=o__Leptospirales:gtdb_phylum=p__Spirochaetota:gtdb_species=s__JACPZR01 sp016195395:heptad=MCP-44H:species=d__Bacteria_p__Spirochaetota_c__Leptospirae_o__Leptospirales_f__Leptonemataceae_g__JACPZR01_s__JACPZR01 sp016195395],3fdbdc78-a12e-423c-b52c-cd0dd85bdaa7_5@MCPsignal.196.255:0.0177542[&&NHX:Sample=rhizpot1:Type=capture:capture_class=c__Gammaproteobacteria:capture_domain=d__Bacteria:capture_family=f__Burkholderiaceae:capture_genus=g__Rhodoferax:capture_order=o__Burkholderiales:capture_phylum=p__Proteobacteria:capture_species=s__Rhodoferax sp903945325:heptad=MCP-24H])0:5e-09[&&NHX:Sample_counter=rhizpot1--1:Type_counter=GTDB--1||capture--1:capture_class_counter=c__Gammaproteobacteria--1:capture_domain_counter=d__Bacteria--1:capture_family_counter=f__Burkholderiaceae--1:capture_genus_counter=g__Rhodoferax--1:capture_order_counter=o__Burkholderiales--1:capture_phylum_counter=p__Proteobacteria--1:capture_species_counter=s__Rhodoferax sp903945325--1:gtdb_class_counter=c__Leptospirae--1:gtdb_domain_counter=d__Bacteria--1:gtdb_family_counter=f__Leptonemataceae--1:gtdb_genus_counter=g__JACPZR01--1:gtdb_order_counter=o__Leptospirales--1:gtdb_phylum_counter=p__Spirochaetota--1:gtdb_species_counter=s__JACPZR01 sp016195395--1:heptad_counter=MCP-24H--1||MCP-44H--1:lbd_counter=:lca_tree=s__JACPZR01 sp016195395:name=N327742:ref_name_counter=])0.775:0.0186036[&&NHX:Sample_counter=rhizpot1--2:Type_counter=GTDB--1||capture--2:capture_class_counter=c__Bacilli--1||c__Gammaproteobacteria--1:capture_domain_counter=d__Bacteria--2:capture_family_counter=f__Burkholderiaceae--1||f__Paenibacillaceae--1:capture_genus_counter=g__Cohnella--1||g__Rhodoferax--1:capture_order_counter=o__Burkholderiales--1||o__Paenibacillales--1:capture_phylum_counter=p__Firmicutes--1||p__Proteobacteria--1:capture_species_counter=s__Cohnella xylanilytica--1||s__Rhodoferax sp903945325--1:gtdb_class_counter=c__Leptospirae--1:gtdb_domain_counter=d__Bacteria--1:gtdb_family_counter=f__Leptonemataceae--1:gtdb_genus_counter=g__JACPZR01--1:gtdb_order_counter=o__Leptospirales--1:gtdb_phylum_counter=p__Spirochaetota--1:gtdb_species_counter=s__JACPZR01 sp016195395--1:heptad_counter=MCP-24H--2||MCP-44H--1:lbd_counter=:lca_tree=s__JACPZR01 sp016195395:name=N327743:ref_name_counter=])0.804:0.0262386[&&NHX:Sample_counter=rhizpot1--2||rhizpot3--1:Type_counter=GTDB--1||capture--3:capture_class_counter=c__Bacilli--1||c__Gammaproteobacteria--2:capture_domain_counter=d__Bacteria--3:capture_family_counter=f__Burkholderiaceae--1||f__Paenibacillaceae--1||f__Rhodocyclaceae--1:capture_genus_counter=g__Cohnella--1||g__Rhodoferax--1||g__Sulfuritalea--1:capture_order_counter=o__Burkholderiales--2||o__Paenibacillales--1:capture_phylum_counter=p__Firmicutes--1||p__Proteobacteria--2:capture_species_counter=s__Cohnella xylanilytica--1||s__Rhodoferax sp903945325--1||s__Sulfuritalea sp903933395--1:gtdb_class_counter=c__Leptospirae--1:gtdb_domain_counter=d__Bacteria--1:gtdb_family_counter=f__Leptonemataceae--1:gtdb_genus_counter=g__JACPZR01--1:gtdb_order_counter=o__Leptospirales--1:gtdb_phylum_counter=p__Spirochaetota--1:gtdb_species_counter=s__JACPZR01 sp016195395--1:heptad_counter=MCP-24H--2||MCP-44H--2:lbd_counter=:lca_tree=s__JACPZR01 sp016195395:name=N327744:ref_name_counter=])0:5e-09[&&NHX:Sample_counter=rhizpot1--2||rhizpot3--4:Type_counter=GTDB--1||capture--6:capture_class_counter=c__Alphaproteobacteria--1||c__Bacilli--1||c__Gammaproteobacteria--4:capture_domain_counter=d__Bacteria--6:capture_family_counter=f__Azospirillaceae--1||f__Burkholderiaceae--1||f__Paenibacillaceae--1||f__Pseudomonadaceae--2||f__Rhodocyclaceae--1:capture_genus_counter=g__Azospirillum--1||g__Cohnella--1||g__Pseudomonas_E--2||g__Rhodoferax--1||g__Sulfuritalea--1:capture_order_counter=o__Azospirillales--1||o__Burkholderiales--2||o__Paenibacillales--1||o__Pseudomonadales--2:capture_phylum_counter=p__Firmicutes--1||p__Proteobacteria--5:capture_species_counter=s__Azospirillum rugosum--1||s__Cohnella xylanilytica--1||s__Pseudomonas_E sp004519405--2||s__Rhodoferax sp903945325--1||s__Sulfuritalea sp903933395--1:gtdb_class_counter=c__Leptospirae--1:gtdb_domain_counter=d__Bacteria--1:gtdb_family_counter=f__Leptonemataceae--1:gtdb_genus_counter=g__JACPZR01--1:gtdb_order_counter=o__Leptospirales--1:gtdb_phylum_counter=p__Spirochaetota--1:gtdb_species_counter=s__JACPZR01 sp016195395--1:heptad_counter=MCP-24H--3||MCP-44H--4:lbd_counter=:lca_tree=s__JACPZR01 sp016195395:name=N327745:ref_name_counter=])0:5e-09[&&NHX:Sample_counter=rhizpot1--2||rhizpot3--5:Type_counter=GTDB--1||capture--7:capture_class_counter=c__Alphaproteobacteria--2||c__Bacilli--1||c__Gammaproteobacteria--4:capture_domain_counter=d__Bacteria--7:capture_family_counter=f__Azospirillaceae--2||f__Burkholderiaceae--1||f__Paenibacillaceae--1||f__Pseudomonadaceae--2||f__Rhodocyclaceae--1:capture_genus_counter=g__Azospirillum--2||g__Cohnella--1||g__Pseudomonas_E--2||g__Rhodoferax--1||g__Sulfuritalea--1:capture_order_counter=o__Azospirillales--2||o__Burkholderiales--2||o__Paenibacillales--1||o__Pseudomonadales--2:capture_phylum_counter=p__Firmicutes--1||p__Proteobacteria--6:capture_species_counter=s__Azospirillum rugosum--2||s__Cohnella xylanilytica--1||s__Pseudomonas_E sp004519405--2||s__Rhodoferax sp903945325--1||s__Sulfuritalea sp903933395--1:gtdb_class_counter=c__Leptospirae--1:gtdb_domain_counter=d__Bacteria--1:gtdb_family_counter=f__Leptonemataceae--1:gtdb_genus_counter=g__JACPZR01--1:gtdb_order_counter=o__Leptospirales--1:gtdb_phylum_counter=p__Spirochaetota--1:gtdb_species_counter=s__JACPZR01 sp016195395--1:heptad_counter=MCP-24H--3||MCP-44H--5:lbd_counter=:lca_tree=s__JACPZR01 sp016195395:name=N327746:ref_name_counter=],(2c2679e5-c21b-4dfb-8312-047951ee1318_2@MCPsignal.287.367:0[&&NHX:Sample=rhizpot3:Type=capture:capture_class=c__Alphaproteobacteria:capture_domain=d__Bacteria:capture_family=f__Azospirillaceae:capture_genus=g__Azospirillum:capture_order=o__Azospirillales:capture_phylum=p__Proteobacteria:capture_species=s__Azospirillum rugosum:heptad=MCP-44H],0425f2b8-1698-5620-aa8a-25b5fa5a38f1_3@MCPsignal.275.355:0[&&NHX:Sample=rhizpot3:Type=capture:capture_class=c__Alphaproteobacteria:capture_domain=d__Bacteria:capture_family=f__Azospirillaceae:capture_genus=g__Azospirillum:capture_order=o__Azospirillales:capture_phylum=p__Proteobacteria:capture_species=s__Azospirillum rugosum:heptad=MCP-44H]):5e-09[&&NHX:Sample_counter=rhizpot3--2:Type_counter=capture--2:capture_class_counter=c__Alphaproteobacteria--2:capture_domain_counter=d__Bacteria--2:capture_family_counter=f__Azospirillaceae--2:capture_genus_counter=g__Azospirillum--2:capture_order_counter=o__Azospirillales--2:capture_phylum_counter=p__Proteobacteria--2:capture_species_counter=s__Azospirillum rugosum--2:gtdb_class_counter=:gtdb_domain_counter=:gtdb_family_counter=:gtdb_genus_counter=:gtdb_order_counter=:gtdb_phylum_counter=:gtdb_species_counter=:heptad_counter=MCP-44H--2:lbd_counter=:name=N327749:ref_name_counter=])0.478:5e-09[&&NHX:Sample_counter=rhizpot1--2||rhizpot3--7:Type_counter=GTDB--1||capture--9:capture_class_counter=c__Alphaproteobacteria--4||c__Bacilli--1||c__Gammaproteobacteria--4:capture_domain_counter=d__Bacteria--9:capture_family_counter=f__Azospirillaceae--4||f__Burkholderiaceae--1||f__Paenibacillaceae--1||f__Pseudomonadaceae--2||f__Rhodocyclaceae--1:capture_genus_counter=g__Azospirillum--4||g__Cohnella--1||g__Pseudomonas_E--2||g__Rhodoferax--1||g__Sulfuritalea--1:capture_order_counter=o__Azospirillales--4||o__Burkholderiales--2||o__Paenibacillales--1||o__Pseudomonadales--2:capture_phylum_counter=p__Firmicutes--1||p__Proteobacteria--8:capture_species_counter=s__Azospirillum rugosum--4||s__Cohnella xylanilytica--1||s__Pseudomonas_E sp004519405--2||s__Rhodoferax sp903945325--1||s__Sulfuritalea sp903933395--1:gtdb_class_counter=c__Leptospirae--1:gtdb_domain_counter=d__Bacteria--1:gtdb_family_counter=f__Leptonemataceae--1:gtdb_genus_counter=g__JACPZR01--1:gtdb_order_counter=o__Leptospirales--1:gtdb_phylum_counter=p__Spirochaetota--1:gtdb_species_counter=s__JACPZR01 sp016195395--1:heptad_counter=MCP-24H--3||MCP-44H--7:lbd_counter=:lca_tree=s__JACPZR01 sp016195395:name=N327750:ref_name_counter=])0.994:0.165019[&&NHX:Sample_counter=rhizpot1--2||rhizpot3--9:Type_counter=GTDB--1||capture--11:besthit_avg=72.3:besthit_max=72.3:besthit_min=72.3:besthit_std=0:besthit_sum=72.3:bitscore_avg=162.0:bitscore_max=162.0:bitscore_min=162.0:bitscore_std=0:bitscore_sum=162.0:capture_class_counter=c__Alphaproteobacteria--6||c__Bacilli--1||c__Gammaproteobacteria--4:capture_domain_counter=d__Bacteria--11:capture_family_counter=f__Azospirillaceae--5||f__Burkholderiaceae--1||f__Paenibacillaceae--1||f__Pseudomonadaceae--2||f__Rhodocyclaceae--1||f__Xanthobacteraceae--1:capture_genus_counter=g__Azospirillum--5||g__Bradyrhizobium--1||g__Cohnella--1||g__Pseudomonas_E--2||g__Rhodoferax--1||g__Sulfuritalea--1:capture_order_counter=o__Azospirillales--5||o__Burkholderiales--2||o__Paenibacillales--1||o__Pseudomonadales--2||o__Rhizobiales--1:capture_phylum_counter=p__Firmicutes--1||p__Proteobacteria--10:capture_species_counter=s__Azospirillum rugosum--5||s__Bradyrhizobium murdochi--1||s__Cohnella xylanilytica--1||s__Pseudomonas_E sp004519405--2||s__Rhodoferax sp903945325--1||s__Sulfuritalea sp903933395--1:evalue_avg=1.29e-51:evalue_max=1.29e-51:evalue_min=1.29e-51:evalue_std=0:evalue_sum=1.29e-51:gapopen_avg=0.0:gapopen_max=0.0:gapopen_min=0.0:gapopen_std=0:gapopen_sum=0.0:gtdb_class_counter=c__Leptospirae--1:gtdb_domain_counter=d__Bacteria--1:gtdb_family_counter=f__Leptonemataceae--1:gtdb_genus_counter=g__JACPZR01--1:gtdb_order_counter=o__Leptospirales--1:gtdb_phylum_counter=p__Spirochaetota--1:gtdb_species_counter=s__JACPZR01 sp016195395--1:heptad_counter=MCP-24H--5||MCP-44H--7:lbd_counter=:lca_tree=s__JACPZR01 sp016195395:length_avg=119.0:length_max=119.0:length_min=119.0:length_std=0:length_sum=119.0:mismatch_avg=33.0:mismatch_max=33.0:mismatch_min=33.0:mismatch_std=0:mismatch_sum=33.0:name=N327751:qcovhsp_avg=98.3:qcovhsp_max=98.3:qcovhsp_min=98.3:qcovhsp_std=0:qcovhsp_sum=98.3:qend_avg=120.0:qend_max=120.0:qend_min=120.0:qend_std=0:qend_sum=120.0:qstart_avg=2.0:qstart_max=2.0:qstart_min=2.0:qstart_std=0:qstart_sum=2.0:ref_name_counter=GB_GCA_016207445.1_protein.faa_JACQPS010000388.1_2@PF00015_full_PFAM.392.560--1:scovhsp_avg=70.8:scovhsp_max=70.8:scovhsp_min=70.8:scovhsp_std=0:scovhsp_sum=70.8:send_avg=133.0:send_max=133.0:send_min=133.0:send_std=0:send_sum=133.0:sstart_avg=15.0:sstart_max=15.0:sstart_min=15.0:sstart_std=0:sstart_sum=15.0])0.438:0.0369313[&&NHX:Sample_counter=rhizpot1--2||rhizpot3--9||rhiztom1--2||rhiztom3--3:Type_counter=GTDB--2||capture--16:besthit_avg=58.25:besthit_max=72.3:besthit_min=44.2:besthit_std=19.86970055134198:besthit_sum=116.5:bitscore_avg=125.1:bitscore_max=162.0:bitscore_min=88.2:bitscore_std=52.184480451567204:bitscore_sum=250.2:capture_class_counter=c__Actinomycetia--1||c__Alphaproteobacteria--6||c__Bacilli--1||c__Gammaproteobacteria--6||c__Gemmatimonadetes--2:capture_domain_counter=d__Bacteria--16:capture_family_counter=f__Azospirillaceae--5||f__Burkholderiaceae--1||f__Cellulomonadaceae--1||f__Halorhodospiraceae--2||f__Paenibacillaceae--1||f__Pseudomonadaceae--2||f__RSA9--2||f__Rhodocyclaceae--1||f__Xanthobacteraceae--1:capture_genus_counter=g__Azospirillum--5||g__Bradyrhizobium--1||g__Cellulosimicrobium--1||g__Cohnella--1||g__JACQPS01--1||g__JADGQX01--1||g__Pseudomonas_E--2||g__Rhodoferax--1||g__SKYL01--2||g__Sulfuritalea--1:capture_order_counter=o__Actinomycetales--1||o__Azospirillales--5||o__Burkholderiales--2||o__Longimicrobiales--2||o__Nitrococcales--2||o__Paenibacillales--1||o__Pseudomonadales--2||o__Rhizobiales--1:capture_phylum_counter=p__Actinobacteriota--1||p__Firmicutes--1||p__Gemmatimonadota--2||p__Proteobacteria--12:capture_species_counter=s__Azospirillum rugosum--5||s__Bradyrhizobium murdochi--1||s__Cellulosimicrobium sp001942335--1||s__Cohnella xylanilytica--1||s__JACQPS01 sp016207445--1||s__JADGQX01 sp017881445--1||s__Pseudomonas_E sp004519405--2||s__Rhodoferax sp903945325--1||s__SKYL01 sp007121755--2||s__Sulfuritalea sp903933395--1:evalue_avg=1.29e-22:evalue_max=2.58e-22:evalue_min=1.29e-51:evalue_std=1.8243354954612927e-22:evalue_sum=2.58e-22:gapopen_avg=0.0:gapopen_max=0.0:gapopen_min=0.0:gapopen_std=0.0:gapopen_sum=0.0:gtdb_class_counter=c__Gemmatimonadetes--1||c__Leptospirae--1:gtdb_domain_counter=d__Bacteria--2:gtdb_family_counter=f__Leptonemataceae--1||f__RSA9--1:gtdb_genus_counter=g__JACPZR01--1||g__JACQPS01--1:gtdb_order_counter=o__Leptospirales--1||o__Longimicrobiales--1:gtdb_phylum_counter=p__Gemmatimonadota--1||p__Spirochaetota--1:gtdb_species_counter=s__JACPZR01 sp016195395--1||s__JACQPS01 sp016207445--1:heptad_counter=MCP-24H--8||MCP-44H--10:lbd_counter=:lca_tree=d__Bacteria:length_avg=116.0:length_max=119.0:length_min=113.0:length_std=4.242640687119285:length_sum=232.0:mismatch_avg=48.0:mismatch_max=63.0:mismatch_min=33.0:mismatch_std=21.213203435596427:mismatch_sum=96.0:name=N327752:qcovhsp_avg=97.44999999999999:qcovhsp_max=98.3:qcovhsp_min=96.6:qcovhsp_std=1.2020815280171329:qcovhsp_sum=194.89999999999998:qend_avg=118.0:qend_max=120.0:qend_min=116.0:qend_std=2.8284271247461903:qend_sum=236.0:qstart_avg=3.0:qstart_max=4.0:qstart_min=2.0:qstart_std=1.4142135623730951:qstart_sum=6.0:ref_name_counter=GB_GCA_016207445.1_protein.faa_JACQPS010000388.1_2@PF00015_full_PFAM.392.560--1||RS_GCF_900156095.1_protein.faa_NZ_FTMJ01000019.1_46@PF00015_full_PFAM.201.401--1:scovhsp_avg=63.65:scovhsp_max=70.8:scovhsp_min=56.5:scovhsp_std=10.111626970967627:scovhsp_sum=127.3:send_avg=148.0:send_max=163.0:send_min=133.0:send_std=21.213203435596427:send_sum=296.0:sstart_avg=33.0:sstart_max=51.0:sstart_min=15.0:sstart_std=25.45584412271571:sstart_sum=66.0])0.922:0.048633[&&NHX:Sample_counter=rhizpot1--32||rhizpot2--2||rhizpot3--16||rhiztom1--13||rhiztom2--14||rhiztom3--11:Type_counter=GTDB--4||capture--88:besthit_avg=70.80731707317074:besthit_max=85.6:besthit_min=44.2:besthit_std=6.481295790345571:besthit_sum=2903.1000000000004:bitscore_avg=152.10243902439024:bitscore_max=220.0:bitscore_min=88.2:bitscore_std=28.629534468838976:bitscore_sum=6236.2:capture_class_counter=c__Acidobacteriae--4||c__Actinomycetia--4||c__Alphaproteobacteria--13||c__Bacilli--7||c__Campylobacteria--1||c__Clostridia--4||c__Cyanobacteriia--2||c__Desulfovibrionia--2||c__Desulfuromonadia--1||c__Eremiobacteria--1||c__Gammaproteobacteria--31||c__Gemmatimonadetes--2||c__Glassbacteria--1||c__Myxococcia--1||c__Nitrospiria--1||c__Phycisphaerae--4||c__Planctomycetia--7||c__Spirochaetia--1||c__Syntrophia--1:capture_domain_counter=d__Bacteria--88:capture_family_counter=f__Acetobacteraceae--1||f__Anaerovoracaceae--3||f__Anoxybacillaceae--1||f__Azospirillaceae--5||f__Baltobacteraceae--1||f__Beijerinckiaceae--1||f__Berkiellaceae--1||f__Burkholderiaceae--2||f__Cellulomonadaceae--2||f__Cohaesibacteraceae--1||f__Competibacteraceae--1||f__Demequinaceae--1||f__Desulfovibrionaceae--2||f__Domibacillaceae--1||f__Fen-1342--3||f__GWA2-58-10--1||f__Gallionellaceae--1||f__Geobacteraceae--1||f__HTCC2089--1||f__Halorhodospiraceae--2||f__Lachnospiraceae--1||f__Micromonosporaceae--1||f__Myxococcaceae--1||f__Nitrospiraceae--1||f__Nostocaceae--2||f__Paenibacillaceae--2||f__Pirellulaceae--7||f__Planococcaceae--3||f__Pseudomonadaceae--11||f__RSA9--2||f__Rhodobacteraceae--1||f__Rhodocyclaceae--9||f__SM1A02--1||f__Sphingomonadaceae--2||f__Thiobacillaceae--2||f__Treponemataceae--1||f__UBA5619--1||f__UBA6016--1||f__UBA7541--4||f__Xanthobacteraceae--2||f__Xanthomonadaceae--1:capture_genus_counter=g__Acetatifactor--1||g__Acidoferrum--4||g__Actinoplanes--1||g__Aminidesulfovibrio--1||g__Aminipila--3||g__Aulosira--2||g__Azonexus--3||g__Azospirillum--5||g__Bacillus_O--1||g__Berkiella_A--1||g__Bosea--1||g__Bradyrhizobium--2||g__CAJCIS01--1||g__Cellulomonas--1||g__Cellulosimicrobium--1||g__Cohaesibacter--1||g__Cohnella--1||g__Contendobacter--1||g__Corallococcus--1||g__Demequina--1||g__Elarobacter--1||g__Fen-1342--3||g__GWA2-58-10--1||g__Geoanaerobacter--1||g__Indiicoccus--2||g__JACQPS01--1||g__JACQYA01--1||g__JADGQX01--1||g__JADJCP01--2||g__Kurthia--1||g__Megalodesulfovibrio--1||g__Paenibacillus_O--1||g__Palsa-1315--1||g__Paraburkholderia--1||g__Pseudomonas_E--9||g__Pseudomonas_F--1||g__Pseudomonas_Q--1||g__QWPT01--1||g__Rhodoferax--1||g__SKYL01--2||g__SZUA-521--1||g__Sideroxydans--1||g__Sphingobium--1||g__Sphingomonas--1||g__Spiro-10--1||g__Sulfuritalea--5||g__Thermolongibacillus--1||g__UBA5619--1||g__UBA6016--1||g__UBA6163--7||g__Wenxinia--1||g__Xanthomonas--1:capture_order_counter=o__Acetobacterales--1||o__Acidoferrales--4||o__Actinomycetales--3||o__Azospirillales--5||o__Bacillales--1||o__Bacillales_A--3||o__Bacillales_B--1||o__Baltobacterales--1||o__Berkiellales--1||o__Burkholderiales--14||o__Campylobacterales--1||o__Competibacterales--1||o__Cyanobacteriales--2||o__Desulfovibrionales--2||o__GWA2-58-10--1||o__Geobacterales--1||o__Lachnospirales--1||o__Longimicrobiales--2||o__Mycobacteriales--1||o__Myxococcales--1||o__Nitrococcales--2||o__Nitrospirales--1||o__Paenibacillales--2||o__Peptostreptococcales--3||o__Phycisphaerales--1||o__Pirellulales--7||o__Pseudomonadales--12||o__Rhizobiales--4||o__Rhodobacterales--1||o__Sphingomonadales--2||o__Syntrophales--1||o__Treponematales--1||o__UBA1845--3||o__Xanthomonadales--1:capture_phylum_counter=p__Acidobacteriota--4||p__Actinobacteriota--4||p__Campylobacterota--1||p__Cyanobacteria--2||p__Desulfobacterota--2||p__Desulfobacterota_I--2||p__Eremiobacterota--1||p__Firmicutes--7||p__Firmicutes_A--4||p__Gemmatimonadota--3||p__Myxococcota--1||p__Nitrospirota--1||p__Planctomycetota--11||p__Proteobacteria--44||p__Spirochaetota--1:capture_species_counter=s__Acetatifactor sp016303085--1||s__Acidoferrum sp003223255--4||s__Actinoplanes sp900119315--1||s__Aminidesulfovibrio sp002382645--1||s__Aminipila sp002455605--3||s__Aulosira sp002154725--2||s__Azonexus sp018261895--1||s__Azonexus sp018261905--2||s__Azospirillum rugosum--5||s__Bacillus_O smithii--1||s__Berkiella_A cookevillensis--1||s__Bosea vestrisii--1||s__Bradyrhizobium murdochi--1||s__Bradyrhizobium sp002531575--1||s__CAJCIS01 sp015654825--1||s__Cellulomonas cellulans_A--1||s__Cellulosimicrobium sp001942335--1||s__Cohaesibacter intestini--1||s__Cohnella xylanilytica--1||s__Contendobacter odensis_A--1||s__Corallococcus sp003600865--1||s__Demequina gelatinilytica--1||s__Elarobacter sp019233415--1||s__Fen-1342 sp003162245--3||s__GWA2-58-10 sp001780825--1||s__Geoanaerobacter sp016223015--1||s__Indiicoccus explosivorum--2||s__JACQPS01 sp016207445--1||s__JACQYA01 sp016208425--1||s__JADGQX01 sp017881445--1||s__JADJCP01 sp016703155--2||s__Kurthia huakuii--1||s__Megalodesulfovibrio gigas--1||s__Paenibacillus_O sp002243345--1||s__Palsa-1315 sp005877535--1||s__Paraburkholderia rhynchosiae--1||s__Pseudomonas_E amygdali--1||s__Pseudomonas_E edaphica--1||s__Pseudomonas_E fluorescens_AQ--2||s__Pseudomonas_E sp000761545--3||s__Pseudomonas_E sp004519405--2||s__Pseudomonas_F lalkuanensis--1||s__Pseudomonas_Q kirkiae--1||s__QWPT01 sp903856525--1||s__Rhodoferax sp903945325--1||s__SKYL01 sp007121755--2||s__SZUA-521 sp003248125--1||s__Sideroxydans lithotrophicus--1||s__Sphingobium sp016000085--1||s__Sphingomonas sp003096895--1||s__Spiro-10 sp004294945--1||s__Sulfuritalea sp903933395--5||s__Thermolongibacillus altinsuensis--1||s__UBA5619 sp002423465--1||s__UBA6016 sp002428055--1||s__UBA6163 sp003506095--7||s__Wenxinia marina--1||s__Xanthomonas melonis--1:evalue_avg=6.292683951283341e-24:evalue_max=2.58e-22:evalue_min=6.38e-74:evalue_std=4.029283040326823e-23:evalue_sum=2.58000042002617e-22:gapopen_avg=0.1951219512195122:gapopen_max=1.0:gapopen_min=0.0:gapopen_std=0.4012176588288427:gapopen_sum=8.0:gtdb_class_counter=c__Gemmatimonadetes--3||c__Leptospirae--1:gtdb_domain_counter=d__Bacteria--4:gtdb_family_counter=f__Gemmatimonadaceae--1||f__Leptonemataceae--1||f__RSA9--2:gtdb_genus_counter=g__Fen-1247--1||g__JACPZR01--1||g__JACQPS01--1||g__SH-MAG3--1:gtdb_order_counter=o__Gemmatimonadales--1||o__Leptospirales--1||o__Longimicrobiales--2:gtdb_phylum_counter=p__Gemmatimonadota--3||p__Spirochaetota--1:gtdb_species_counter=s__Fen-1247 sp003136975--1||s__JACPZR01 sp016195395--1||s__JACQPS01 sp016207445--1||s__SH-MAG3 sp018224305--1:heptad_counter=MCP-24H--23||MCP-34H--1||MCP-44H--67||MCP-52H--1:lbd_counter=:lca_tree=d__Bacteria:length_avg=127.1219512195122:length_max=154.0:length_min=84.0:length_std=23.5299756926683:length_sum=5212.0:mismatch_avg=37.1219512195122:mismatch_max=63.0:mismatch_min=14.0:mismatch_std=10.865530640404131:mismatch_sum=1522.0:name=N327753:qcovhsp_avg=98.98536585365852:qcovhsp_max=100.0:qcovhsp_min=96.2:qcovhsp_std=0.9504106942816241:qcovhsp_sum=4058.3999999999996:qend_avg=127.53658536585365:qend_max=157.0:qend_min=85.0:qend_std=23.789806179302524:qend_sum=5229.0:qstart_avg=1.5121951219512195:qstart_max=7.0:qstart_min=1.0:qstart_std=1.0752197733373443:qstart_sum=62.0:ref_name_counter=GB_GCA_003242735.1_protein.faa_QGVH01000017.1_16@PF00015_full_PFAM.358.521--4||GB_GCA_016207445.1_protein.faa_JACQPS010000388.1_2@PF00015_full_PFAM.392.560--32||GB_GCA_018224305.1_protein.faa_JAGTUV010000051.1_8@PF00015_full_PFAM.330.519--4||RS_GCF_900156095.1_protein.faa_NZ_FTMJ01000019.1_46@PF00015_full_PFAM.201.401--1:scovhsp_avg=74.6780487804878:scovhsp_max=91.7:scovhsp_min=50.0:scovhsp_std=14.136557434452032:scovhsp_sum=3061.7999999999997:send_avg=152.78048780487805:send_max=187.0:send_min=95.0:send_std=23.65006574528066:send_sum=6264.0:sstart_avg=26.78048780487805:sstart_max=64.0:sstart_min=3.0:sstart_std=18.447916135870134:sstart_sum=1098.0])0.929:0.0619732[&&NHX:Sample_counter=rhizpot1--32||rhizpot2--2||rhizpot3--16||rhiztom1--21||rhiztom2--17||rhiztom3--17:Type_counter=GTDB--5||capture--105:besthit_avg=70.86923076923075:besthit_max=85.6:besthit_min=44.2:besthit_std=5.9647177821093225:besthit_sum=3685.1999999999994:bitscore_avg=151.85:bitscore_max=220.0:bitscore_min=88.2:bitscore_std=26.92155270410679:bitscore_sum=7896.2:capture_class_counter=c__Acidobacteriae--4||c__Actinomycetia--5||c__Alphaproteobacteria--16||c__Bacilli--8||c__Campylobacteria--1||c__Clostridia--4||c__Cyanobacteriia--2||c__Desulfovibrionia--4||c__Desulfuromonadia--1||c__Eremiobacteria--1||c__Gammaproteobacteria--36||c__Gemmatimonadetes--2||c__Glassbacteria--1||c__Myxococcia--5||c__Nitrospiria--1||c__Phycisphaerae--4||c__Planctomycetia--7||c__Spirochaetia--1||c__Syntrophia--1||c__Thermoplasmata--1:capture_domain_counter=d__Archaea--1||d__Bacteria--104:capture_family_counter=f__40CM-4-68-19--4||f__Acetobacteraceae--1||f__Anaerovoracaceae--3||f__Anoxybacillaceae--1||f__Azospirillaceae--5||f__Baltobacteraceae--1||f__Beijerinckiaceae--1||f__Berkiellaceae--1||f__Burkholderiaceae--2||f__Cellulomonadaceae--3||f__Chromobacteriaceae--2||f__Cohaesibacteraceae--1||f__Competibacteraceae--1||f__Demequinaceae--1||f__Desulfovibrionaceae--4||f__Domibacillaceae--1||f__Fen-1342--3||f__GWA2-58-10--1||f__Gallionellaceae--1||f__Geobacteraceae--1||f__HTCC2089--1||f__Halorhodospiraceae--2||f__Lachnospiraceae--1||f__Methanomassiliicoccaceae--1||f__Micromonosporaceae--1||f__Myxococcaceae--1||f__Nitrospiraceae--1||f__Nostocaceae--2||f__Paenibacillaceae--3||f__Pirellulaceae--7||f__Planococcaceae--3||f__Pseudomonadaceae--13||f__RSA9--2||f__Rhodobacteraceae--1||f__Rhodocyclaceae--10||f__SM1A02--1||f__Sphingomonadaceae--5||f__Thiobacillaceae--2||f__Treponemataceae--1||f__UBA5619--1||f__UBA6016--1||f__UBA7541--4||f__Xanthobacteraceae--2||f__Xanthomonadaceae--1:capture_genus_counter=g__40CM-4-68-19--4||g__Acetatifactor--1||g__Acidoferrum--4||g__Actinoplanes--1||g__Aminidesulfovibrio--1||g__Aminipila--3||g__Aulosira--2||g__Azonexus--4||g__Azospirillum--5||g__Bacillus_O--1||g__Berkiella_A--1||g__Bosea--1||g__Bradyrhizobium--2||g__CAJCIS01--1||g__Cellulomonas--1||g__Cellulosimicrobium--2||g__Cohaesibacter--1||g__Cohnella--2||g__Contendobacter--1||g__Corallococcus--1||g__Demequina--1||g__Elarobacter--1||g__Fen-1342--3||g__GWA2-58-10--1||g__Geoanaerobacter--1||g__Indiicoccus--2||g__JACQPS01--1||g__JACQYA01--1||g__JADGQX01--1||g__JADJCP01--2||g__Kurthia--1||g__Megalodesulfovibrio--1||g__Paenibacillus_O--1||g__Palsa-1315--1||g__Paraburkholderia--1||g__Pseudomonas_E--10||g__Pseudomonas_F--1||g__Pseudomonas_O--1||g__Pseudomonas_Q--1||g__QWPT01--1||g__Rhodoferax--1||g__SKYL01--2||g__SZUA-521--1||g__Sideroxydans--1||g__Solidesulfovibrio--2||g__Sphingobium--1||g__Sphingomonas--4||g__Spiro-10--1||g__Sulfuritalea--5||g__Thermolongibacillus--1||g__UBA5619--1||g__UBA6--1||g__UBA6016--1||g__UBA6163--7||g__Vogesella--2||g__Wenxinia--1||g__Xanthomonas--1:capture_order_counter=o__Acetobacterales--1||o__Acidoferrales--4||o__Actinomycetales--4||o__Azospirillales--5||o__Bacillales--1||o__Bacillales_A--3||o__Bacillales_B--1||o__Baltobacterales--1||o__Berkiellales--1||o__Burkholderiales--17||o__Campylobacterales--1||o__Competibacterales--1||o__Cyanobacteriales--2||o__Desulfovibrionales--4||o__GWA2-58-10--1||o__Geobacterales--1||o__Lachnospirales--1||o__Longimicrobiales--2||o__Methanomassiliicoccales--1||o__Mycobacteriales--1||o__Myxococcales--5||o__Nitrococcales--2||o__Nitrospirales--1||o__Paenibacillales--3||o__Peptostreptococcales--3||o__Phycisphaerales--1||o__Pirellulales--7||o__Pseudomonadales--14||o__Rhizobiales--4||o__Rhodobacterales--1||o__Sphingomonadales--5||o__Syntrophales--1||o__Treponematales--1||o__UBA1845--3||o__Xanthomonadales--1:capture_phylum_counter=p__Acidobacteriota--4||p__Actinobacteriota--5||p__Campylobacterota--1||p__Cyanobacteria--2||p__Desulfobacterota--2||p__Desulfobacterota_I--4||p__Eremiobacterota--1||p__Firmicutes--8||p__Firmicutes_A--4||p__Gemmatimonadota--3||p__Myxococcota--5||p__Nitrospirota--1||p__Planctomycetota--11||p__Proteobacteria--52||p__Spirochaetota--1||p__Thermoplasmatota--1:capture_species_counter=s__40CM-4-68-19 sp001918155--4||s__Acetatifactor sp016303085--1||s__Acidoferrum sp003223255--4||s__Actinoplanes sp900119315--1||s__Aminidesulfovibrio sp002382645--1||s__Aminipila sp002455605--3||s__Aulosira sp002154725--2||s__Azonexus sp002470165--1||s__Azonexus sp018261895--1||s__Azonexus sp018261905--2||s__Azospirillum rugosum--5||s__Bacillus_O smithii--1||s__Berkiella_A cookevillensis--1||s__Bosea vestrisii--1||s__Bradyrhizobium murdochi--1||s__Bradyrhizobium sp002531575--1||s__CAJCIS01 sp015654825--1||s__Cellulomonas cellulans_A--1||s__Cellulosimicrobium sp001942335--2||s__Cohaesibacter intestini--1||s__Cohnella xylanilytica--2||s__Contendobacter odensis_A--1||s__Corallococcus sp003600865--1||s__Demequina gelatinilytica--1||s__Elarobacter sp019233415--1||s__Fen-1342 sp003162245--3||s__GWA2-58-10 sp001780825--1||s__Geoanaerobacter sp016223015--1||s__Indiicoccus explosivorum--2||s__JACQPS01 sp016207445--1||s__JACQYA01 sp016208425--1||s__JADGQX01 sp017881445--1||s__JADJCP01 sp016703155--2||s__Kurthia huakuii--1||s__Megalodesulfovibrio gigas--1||s__Paenibacillus_O sp002243345--1||s__Palsa-1315 sp005877535--1||s__Paraburkholderia rhynchosiae--1||s__Pseudomonas_E alkylphenolica_A--1||s__Pseudomonas_E amygdali--1||s__Pseudomonas_E edaphica--1||s__Pseudomonas_E fluorescens_AQ--2||s__Pseudomonas_E sp000761545--3||s__Pseudomonas_E sp004519405--2||s__Pseudomonas_F lalkuanensis--1||s__Pseudomonas_O sp002418465--1||s__Pseudomonas_Q kirkiae--1||s__QWPT01 sp903856525--1||s__Rhodoferax sp903945325--1||s__SKYL01 sp007121755--2||s__SZUA-521 sp003248125--1||s__Sideroxydans lithotrophicus--1||s__Solidesulfovibrio magneticus_A--2||s__Sphingobium sp016000085--1||s__Sphingomonas aerolata--1||s__Sphingomonas aurantiaca--2||s__Sphingomonas sp003096895--1||s__Spiro-10 sp004294945--1||s__Sulfuritalea sp903933395--5||s__Thermolongibacillus altinsuensis--1||s__UBA5619 sp002423465--1||s__UBA6 sp002508545--1||s__UBA6016 sp002428055--1||s__UBA6163 sp003506095--7||s__Vogesella alkaliphila--2||s__Wenxinia marina--1||s__Xanthomonas melonis--1:evalue_avg=4.9615392692810995e-24:evalue_max=2.58e-22:evalue_min=6.38e-74:evalue_std=3.577816254231764e-23:evalue_sum=2.5800004200261717e-22:gapopen_avg=0.21153846153846154:gapopen_max=2.0:gapopen_min=0.0:gapopen_std=0.4574669584784758:gapopen_sum=11.0:gtdb_class_counter=c__Gemmatimonadetes--4||c__Leptospirae--1:gtdb_domain_counter=d__Bacteria--5:gtdb_family_counter=f__Gemmatimonadaceae--1||f__Leptonemataceae--1||f__RSA9--3:gtdb_genus_counter=g__Fen-1247--1||g__JACPZR01--1||g__JACQPS01--1||g__JADGQX01--1||g__SH-MAG3--1:gtdb_order_counter=o__Gemmatimonadales--1||o__Leptospirales--1||o__Longimicrobiales--3:gtdb_phylum_counter=p__Gemmatimonadota--4||p__Spirochaetota--1:gtdb_species_counter=s__Fen-1247 sp003136975--1||s__JACPZR01 sp016195395--1||s__JACQPS01 sp016207445--1||s__JADGQX01 sp017881445--1||s__SH-MAG3 sp018224305--1:heptad_counter=MCP-24H--24||MCP-34H--1||MCP-44H--84||MCP-52H--1:lbd_counter=:lca_tree=d__Bacteria:length_avg=126.67307692307692:length_max=154.0:length_min=84.0:length_std=23.006155317735526:length_sum=6587.0:mismatch_avg=36.98076923076923:mismatch_max=63.0:mismatch_min=14.0:mismatch_std=10.591321613204313:mismatch_sum=1923.0:name=N327754:qcovhsp_avg=98.85576923076921:qcovhsp_max=100.0:qcovhsp_min=95.4:qcovhsp_std=1.0568939809071807:qcovhsp_sum=5140.499999999999:qend_avg=127.1923076923077:qend_max=157.0:qend_min=85.0:qend_std=23.140693688263916:qend_sum=6614.0:qstart_avg=1.6538461538461537:qstart_max=7.0:qstart_min=1.0:qstart_std=1.2188811228145033:qstart_sum=86.0:ref_name_counter=GB_GCA_003242735.1_protein.faa_QGVH01000017.1_16@PF00015_full_PFAM.358.521--8||GB_GCA_016207445.1_protein.faa_JACQPS010000388.1_2@PF00015_full_PFAM.392.560--38||GB_GCA_018224305.1_protein.faa_JAGTUV010000051.1_8@PF00015_full_PFAM.330.519--5||RS_GCF_900156095.1_protein.faa_NZ_FTMJ01000019.1_46@PF00015_full_PFAM.201.401--1:scovhsp_avg=74.58653846153847:scovhsp_max=91.7:scovhsp_min=50.0:scovhsp_std=13.608576143210227:scovhsp_sum=3878.5:send_avg=151.05769230769232:send_max=187.0:send_min=95.0:send_std=24.172106320755343:send_sum=7855.0:sstart_avg=25.48076923076923:sstart_max=64.0:sstart_min=3.0:sstart_std=17.241639502379556:sstart_sum=1325.0])0.813:0.0372195[&&NHX:Sample_counter=rhizpot1--32||rhizpot2--2||rhizpot3--16||rhiztom1--21||rhiztom2--19||rhiztom3--17:Type_counter=GTDB--5||capture--107:besthit_avg=70.86923076923075:besthit_max=85.6:besthit_min=44.2:besthit_std=5.9647177821093225:besthit_sum=3685.1999999999994:bitscore_avg=151.85:bitscore_max=220.0:bitscore_min=88.2:bitscore_std=26.92155270410679:bitscore_sum=7896.2:capture_class_counter=c__Acidobacteriae--4||c__Actinomycetia--5||c__Alphaproteobacteria--17||c__Bacilli--8||c__Campylobacteria--1||c__Clostridia--4||c__Cyanobacteriia--2||c__Desulfovibrionia--4||c__Desulfuromonadia--1||c__Eremiobacteria--1||c__Gammaproteobacteria--37||c__Gemmatimonadetes--2||c__Glassbacteria--1||c__Myxococcia--5||c__Nitrospiria--1||c__Phycisphaerae--4||c__Planctomycetia--7||c__Spirochaetia--1||c__Syntrophia--1||c__Thermoplasmata--1:capture_domain_counter=d__Archaea--1||d__Bacteria--106:capture_family_counter=f__40CM-4-68-19--4||f__Acetobacteraceae--2||f__Anaerovoracaceae--3||f__Anoxybacillaceae--1||f__Azospirillaceae--5||f__Baltobacteraceae--1||f__Beijerinckiaceae--1||f__Berkiellaceae--1||f__Burkholderiaceae--2||f__Cellulomonadaceae--3||f__Chromobacteriaceae--2||f__Cohaesibacteraceae--1||f__Competibacteraceae--1||f__Demequinaceae--1||f__Desulfovibrionaceae--4||f__Domibacillaceae--1||f__Fen-1342--3||f__GWA2-58-10--1||f__Gallionellaceae--1||f__Geobacteraceae--1||f__HTCC2089--1||f__Halorhodospiraceae--2||f__Lachnospiraceae--1||f__Methanomassiliicoccaceae--1||f__Micromonosporaceae--1||f__Myxococcaceae--1||f__Nitrospiraceae--1||f__Nostocaceae--2||f__Paenibacillaceae--3||f__Pirellulaceae--7||f__Planococcaceae--3||f__Pseudomonadaceae--13||f__RSA9--2||f__Rhodobacteraceae--1||f__Rhodocyclaceae--10||f__SM1A02--1||f__Sphingomonadaceae--5||f__Thiobacillaceae--2||f__Treponemataceae--1||f__UBA5619--1||f__UBA6016--1||f__UBA7541--4||f__Wenzhouxiangellaceae--1||f__Xanthobacteraceae--2||f__Xanthomonadaceae--1:capture_genus_counter=g__40CM-4-68-19--4||g__Acetatifactor--1||g__Acidoferrum--4||g__Actinoplanes--1||g__Aminidesulfovibrio--1||g__Aminipila--3||g__Aulosira--2||g__Azonexus--4||g__Azospirillum--5||g__Bacillus_O--1||g__Berkiella_A--1||g__Bosea--1||g__Bradyrhizobium--2||g__CAJCIS01--1||g__Cellulomonas--1||g__Cellulosimicrobium--2||g__Cohaesibacter--1||g__Cohnella--2||g__Contendobacter--1||g__Corallococcus--1||g__Demequina--1||g__Elarobacter--1||g__Fen-1342--3||g__GWA2-58-10--1||g__Geoanaerobacter--1||g__Indiicoccus--2||g__JACQPS01--1||g__JACQYA01--1||g__JADGQX01--1||g__JADJCP01--2||g__Kurthia--1||g__Megalodesulfovibrio--1||g__Paenibacillus_O--1||g__Palsa-1315--1||g__Paraburkholderia--1||g__Pseudomonas_E--10||g__Pseudomonas_F--1||g__Pseudomonas_O--1||g__Pseudomonas_Q--1||g__QWPT01--1||g__Rhodoferax--1||g__Roseomonas--1||g__SKYL01--2||g__SZUA-521--1||g__Sideroxydans--1||g__Solidesulfovibrio--2||g__Sphingobium--1||g__Sphingomonas--4||g__Spiro-10--1||g__Sulfuritalea--5||g__Thermolongibacillus--1||g__UBA5619--1||g__UBA6--1||g__UBA6016--1||g__UBA6163--7||g__Vogesella--2||g__Wenxinia--1||g__Wenzhouxiangella--1||g__Xanthomonas--1:capture_order_counter=o__Acetobacterales--2||o__Acidoferrales--4||o__Actinomycetales--4||o__Azospirillales--5||o__Bacillales--1||o__Bacillales_A--3||o__Bacillales_B--1||o__Baltobacterales--1||o__Berkiellales--1||o__Burkholderiales--17||o__Campylobacterales--1||o__Competibacterales--1||o__Cyanobacteriales--2||o__Desulfovibrionales--4||o__GWA2-58-10--1||o__Geobacterales--1||o__Lachnospirales--1||o__Longimicrobiales--2||o__Methanomassiliicoccales--1||o__Mycobacteriales--1||o__Myxococcales--5||o__Nitrococcales--2||o__Nitrospirales--1||o__Paenibacillales--3||o__Peptostreptococcales--3||o__Phycisphaerales--1||o__Pirellulales--7||o__Pseudomonadales--14||o__Rhizobiales--4||o__Rhodobacterales--1||o__Sphingomonadales--5||o__Syntrophales--1||o__Treponematales--1||o__UBA1845--3||o__Xanthomonadales--2:capture_phylum_counter=p__Acidobacteriota--4||p__Actinobacteriota--5||p__Campylobacterota--1||p__Cyanobacteria--2||p__Desulfobacterota--2||p__Desulfobacterota_I--4||p__Eremiobacterota--1||p__Firmicutes--8||p__Firmicutes_A--4||p__Gemmatimonadota--3||p__Myxococcota--5||p__Nitrospirota--1||p__Planctomycetota--11||p__Proteobacteria--54||p__Spirochaetota--1||p__Thermoplasmatota--1:capture_species_counter=s__40CM-4-68-19 sp001918155--4||s__Acetatifactor sp016303085--1||s__Acidoferrum sp003223255--4||s__Actinoplanes sp900119315--1||s__Aminidesulfovibrio sp002382645--1||s__Aminipila sp002455605--3||s__Aulosira sp002154725--2||s__Azonexus sp002470165--1||s__Azonexus sp018261895--1||s__Azonexus sp018261905--2||s__Azospirillum rugosum--5||s__Bacillus_O smithii--1||s__Berkiella_A cookevillensis--1||s__Bosea vestrisii--1||s__Bradyrhizobium murdochi--1||s__Bradyrhizobium sp002531575--1||s__CAJCIS01 sp015654825--1||s__Cellulomonas cellulans_A--1||s__Cellulosimicrobium sp001942335--2||s__Cohaesibacter intestini--1||s__Cohnella xylanilytica--2||s__Contendobacter odensis_A--1||s__Corallococcus sp003600865--1||s__Demequina gelatinilytica--1||s__Elarobacter sp019233415--1||s__Fen-1342 sp003162245--3||s__GWA2-58-10 sp001780825--1||s__Geoanaerobacter sp016223015--1||s__Indiicoccus explosivorum--2||s__JACQPS01 sp016207445--1||s__JACQYA01 sp016208425--1||s__JADGQX01 sp017881445--1||s__JADJCP01 sp016703155--2||s__Kurthia huakuii--1||s__Megalodesulfovibrio gigas--1||s__Paenibacillus_O sp002243345--1||s__Palsa-1315 sp005877535--1||s__Paraburkholderia rhynchosiae--1||s__Pseudomonas_E alkylphenolica_A--1||s__Pseudomonas_E amygdali--1||s__Pseudomonas_E edaphica--1||s__Pseudomonas_E fluorescens_AQ--2||s__Pseudomonas_E sp000761545--3||s__Pseudomonas_E sp004519405--2||s__Pseudomonas_F lalkuanensis--1||s__Pseudomonas_O sp002418465--1||s__Pseudomonas_Q kirkiae--1||s__QWPT01 sp903856525--1||s__Rhodoferax sp903945325--1||s__Roseomonas nepalensis--1||s__SKYL01 sp007121755--2||s__SZUA-521 sp003248125--1||s__Sideroxydans lithotrophicus--1||s__Solidesulfovibrio magneticus_A--2||s__Sphingobium sp016000085--1||s__Sphingomonas aerolata--1||s__Sphingomonas aurantiaca--2||s__Sphingomonas sp003096895--1||s__Spiro-10 sp004294945--1||s__Sulfuritalea sp903933395--5||s__Thermolongibacillus altinsuensis--1||s__UBA5619 sp002423465--1||s__UBA6 sp002508545--1||s__UBA6016 sp002428055--1||s__UBA6163 sp003506095--7||s__Vogesella alkaliphila--2||s__Wenxinia marina--1||s__Wenzhouxiangella sp003565625--1||s__Xanthomonas melonis--1:evalue_avg=4.9615392692810995e-24:evalue_max=2.58e-22:evalue_min=6.38e-74:evalue_std=3.577816254231764e-23:evalue_sum=2.5800004200261717e-22:gapopen_avg=0.21153846153846154:gapopen_max=2.0:gapopen_min=0.0:gapopen_std=0.4574669584784758:gapopen_sum=11.0:gtdb_class_counter=c__Gemmatimonadetes--4||c__Leptospirae--1:gtdb_domain_counter=d__Bacteria--5:gtdb_family_counter=f__Gemmatimonadaceae--1||f__Leptonemataceae--1||f__RSA9--3:gtdb_genus_counter=g__Fen-1247--1||g__JACPZR01--1||g__JACQPS01--1||g__JADGQX01--1||g__SH-MAG3--1:gtdb_order_counter=o__Gemmatimonadales--1||o__Leptospirales--1||o__Longimicrobiales--3:gtdb_phylum_counter=p__Gemmatimonadota--4||p__Spirochaetota--1:gtdb_species_counter=s__Fen-1247 sp003136975--1||s__JACPZR01 sp016195395--1||s__JACQPS01 sp016207445--1||s__JADGQX01 sp017881445--1||s__SH-MAG3 sp018224305--1:heptad_counter=MCP-24H--24||MCP-34H--1||MCP-40H--1||MCP-44H--85||MCP-52H--1:lbd_counter=:lca_tree=d__Bacteria:length_avg=126.67307692307692:length_max=154.0:length_min=84.0:length_std=23.006155317735526:length_sum=6587.0:mismatch_avg=36.98076923076923:mismatch_max=63.0:mismatch_min=14.0:mismatch_std=10.591321613204313:mismatch_sum=1923.0:name=N327755:qcovhsp_avg=98.85576923076921:qcovhsp_max=100.0:qcovhsp_min=95.4:qcovhsp_std=1.0568939809071807:qcovhsp_sum=5140.499999999999:qend_avg=127.1923076923077:qend_max=157.0:qend_min=85.0:qend_std=23.140693688263916:qend_sum=6614.0:qstart_avg=1.6538461538461537:qstart_max=7.0:qstart_min=1.0:qstart_std=1.2188811228145033:qstart_sum=86.0:ref_name_counter=GB_GCA_003242735.1_protein.faa_QGVH01000017.1_16@PF00015_full_PFAM.358.521--8||GB_GCA_016207445.1_protein.faa_JACQPS010000388.1_2@PF00015_full_PFAM.392.560--38||GB_GCA_018224305.1_protein.faa_JAGTUV010000051.1_8@PF00015_full_PFAM.330.519--5||RS_GCF_900156095.1_protein.faa_NZ_FTMJ01000019.1_46@PF00015_full_PFAM.201.401--1:scovhsp_avg=74.58653846153847:scovhsp_max=91.7:scovhsp_min=50.0:scovhsp_std=13.608576143210227:scovhsp_sum=3878.5:send_avg=151.05769230769232:send_max=187.0:send_min=95.0:send_std=24.172106320755343:send_sum=7855.0:sstart_avg=25.48076923076923:sstart_max=64.0:sstart_min=3.0:sstart_std=17.241639502379556:sstart_sum=1325.0])0.997:0.214136[&&NHX:Sample_counter=rhizpot1--37||rhizpot2--2||rhizpot3--17||rhiztom1--46||rhiztom2--47||rhiztom3--69:Type_counter=GTDB--8||capture--218:besthit_avg=75.94597701149425:besthit_max=93.6:besthit_min=44.2:besthit_std=9.626547650839525:besthit_sum=6607.299999999999:bitscore_avg=153.40574712643678:bitscore_max=220.0:bitscore_min=88.2:bitscore_std=26.01420165057361:bitscore_sum=13346.3:capture_class_counter=c__Acidobacteriae--4||c__Actinomycetia--28||c__Alphaproteobacteria--19||c__Bacilli--14||c__Campylobacteria--1||c__Clostridia--4||c__Cyanobacteriia--2||c__Desulfovibrionia--4||c__Desulfuromonadia--3||c__Eremiobacteria--1||c__Gammaproteobacteria--97||c__Gemmatimonadetes--7||c__Glassbacteria--1||c__Holophagae--1||c__Kiritimatiellae--1||c__Myxococcia--5||c__Negativicutes--2||c__Nitrospiria--1||c__Ozemobacteria--1||c__Phycisphaerae--5||c__Planctomycetia--7||c__Polyangia--1||c__Spirochaetia--1||c__Synergistia--1||c__Syntrophia--1||c__Thermoleophilia--2||c__Thermoplasmata--2||c__UBA9217--1||c__Vicinamibacteria--1:capture_domain_counter=d__Archaea--2||d__Bacteria--216:capture_family_counter=f__40CM-4-68-19--4||f__Acetobacteraceae--2||f__Aminobacteriaceae--1||f__Anaerovoracaceae--3||f__Anoxybacillaceae--1||f__Azospirillaceae--5||f__Baltobacteraceae--1||f__Beijerinckiaceae--2||f__Berkiellaceae--1||f__Burkholderiaceae--4||f__Cellulomonadaceae--26||f__Chromobacteriaceae--3||f__Cohaesibacteraceae--1||f__Competibacteraceae--1||f__Demequinaceae--1||f__Desulfovibrionaceae--4||f__Domibacillaceae--1||f__Fen-1342--4||f__Fen-336--1||f__GWA2-58-10--1||f__Gallionellaceae--1||f__Gemmatimonadaceae--1||f__Geobacteraceae--3||f__HTCC2089--1||f__Halorhodospiraceae--2||f__Holophagaceae--1||f__JAAYNR01--1||f__Lachnospiraceae--1||f__Longimicrobiaceae--3||f__Methanomassiliicoccaceae--2||f__Micavibrionaceae--1||f__Micromonosporaceae--1||f__Myxococcaceae--1||f__NBRC-103111--1||f__Nannocystaceae--1||f__Nitrospiraceae--1||f__Nostocaceae--2||f__Ozemobacteraceae--1||f__Paenibacillaceae--8||f__Pirellulaceae--7||f__Planococcaceae--3||f__Pseudomonadaceae--55||f__RSA9--3||f__Rhodobacteraceae--1||f__Rhodocyclaceae--17||f__SM1A02--1||f__Selenomonadaceae--2||f__Solirubrobacteraceae--2||f__Sphingomonadaceae--5||f__Thiobacillaceae--2||f__Treponemataceae--1||f__UBA5619--1||f__UBA6016--1||f__UBA7541--4||f__UBA9217--1||f__Wenzhouxiangellaceae--9||f__Xanthobacteraceae--2||f__Xanthomonadaceae--1:capture_genus_counter=g__40CM-4-68-19--4||g__Acetatifactor--1||g__Acidoferrum--4||g__Actinoplanes--1||g__Aminidesulfovibrio--1||g__Aminipila--3||g__Aulosira--2||g__Azonexus--5||g__Azospirillum--5||g__Bacillus_O--1||g__Berkiella_A--1||g__Bosea--1||g__Bradyrhizobium--2||g__Burkholderia--1||g__CAIWXQ01--1||g__CAJCIS01--1||g__Cellulomonas--1||g__Cellulosimicrobium--25||g__Cohaesibacter--1||g__Cohnella--7||g__Conexibacter--1||g__Contendobacter--1||g__Corallococcus--1||g__Demequina--1||g__Elarobacter--1||g__Fen-1342--4||g__GWA2-58-10--1||g__Geoanaerobacter--1||g__Geomonas--2||g__Holophaga--1||g__Indiicoccus--2||g__JAAXXJ01--1||g__JAAYLU01--1||g__JACQPS01--1||g__JACQYA01--1||g__JADGQX01--1||g__JADJCP01--2||g__JADJRG01--1||g__JAFGSN01--1||g__Kurthia--1||g__Longimicrobium--3||g__Megalodesulfovibrio--1||g__Methylobacterium--1||g__Micavibrio_C--1||g__Ozemobacter--1||g__PNKL01--1||g__Paenibacillus_G--1||g__Paenibacillus_O--1||g__Palsa-1315--1||g__Paraburkholderia--1||g__Pelomonas--1||g__Pseudomonas_E--51||g__Pseudomonas_F--1||g__Pseudomonas_M--1||g__Pseudomonas_O--1||g__Pseudomonas_Q--1||g__QWPT01--1||g__RSA9--1||g__Rhodoferax--1||g__Roseomonas--1||g__SKYL01--2||g__SZUA-521--1||g__Selenomonas_C--2||g__Sideroxydans--1||g__Solidesulfovibrio--2||g__Solirubrobacter--1||g__Sphingobium--1||g__Sphingomonas--4||g__Spiro-10--1||g__Sulfuritalea--5||g__Tepidiphilus--1||g__Thauera--1||g__Thermolongibacillus--1||g__UBA5619--1||g__UBA6--2||g__UBA6016--1||g__UBA6163--7||g__Vogesella--3||g__WRNU01--4||g__Wenxinia--1||g__Wenzhouxiangella--9||g__Xanthomonas--1:capture_order_counter=o__Acetobacterales--2||o__Acidoferrales--4||o__Actinomycetales--27||o__Azospirillales--5||o__Bacillales--1||o__Bacillales_A--3||o__Bacillales_B--1||o__Baltobacterales--1||o__Berkiellales--1||o__Burkholderiales--27||o__Campylobacterales--1||o__Competibacterales--1||o__Cyanobacteriales--2||o__Desulfovibrionales--4||o__Fen-336--1||o__GWA2-58-10--1||o__Gemmatimonadales--1||o__Geobacterales--3||o__Holophagales--1||o__Lachnospirales--1||o__Longimicrobiales--6||o__Methanomassiliicoccales--2||o__Micavibrionales--1||o__Mycobacteriales--1||o__Myxococcales--5||o__Nannocystales--1||o__Nitrococcales--2||o__Nitrospirales--1||o__Ozemobacterales--1||o__Paenibacillales--9||o__Peptostreptococcales--3||o__Phycisphaerales--1||o__Pirellulales--7||o__Pseudomonadales--56||o__RFP12--1||o__Rhizobiales--5||o__Rhodobacterales--1||o__Selenomonadales--2||o__Solirubrobacterales--2||o__Sphingomonadales--5||o__Synergistales--1||o__Syntrophales--1||o__Treponematales--1||o__UBA1845--4||o__UBA9217--1||o__Xanthomonadales--10:capture_phylum_counter=p__Acidobacteriota--6||p__Actinobacteriota--30||p__Campylobacterota--1||p__Cyanobacteria--2||p__Desulfobacterota--4||p__Desulfobacterota_I--4||p__Eremiobacterota--1||p__Firmicutes--14||p__Firmicutes_A--4||p__Firmicutes_C--2||p__Gemmatimonadota--8||p__Myxococcota--6||p__Nitrospirota--2||p__Planctomycetota--12||p__Proteobacteria--116||p__Riflebacteria--1||p__Spirochaetota--1||p__Synergistota--1||p__Thermoplasmatota--2||p__Verrucomicrobiota--1:capture_species_counter=s__40CM-4-68-19 sp001918155--4||s__Acetatifactor sp016303085--1||s__Acidoferrum sp003223255--4||s__Actinoplanes sp900119315--1||s__Aminidesulfovibrio sp002382645--1||s__Aminipila sp002455605--3||s__Aulosira sp002154725--2||s__Azonexus sp002470165--2||s__Azonexus sp018261895--1||s__Azonexus sp018261905--2||s__Azospirillum rugosum--5||s__Bacillus_O smithii--1||s__Berkiella_A cookevillensis--1||s__Bosea vestrisii--1||s__Bradyrhizobium murdochi--1||s__Bradyrhizobium sp002531575--1||s__Burkholderia mallei--1||s__CAIWXQ01 sp903861045--1||s__CAJCIS01 sp015654825--1||s__Cellulomonas cellulans_A--1||s__Cellulosimicrobium sp001942335--25||s__Cohaesibacter intestini--1||s__Cohnella xylanilytica--7||s__Conexibacter arvalis--1||s__Contendobacter odensis_A--1||s__Corallococcus sp003600865--1||s__Demequina gelatinilytica--1||s__Elarobacter sp019233415--1||s__Fen-1342 sp003162245--4||s__GWA2-58-10 sp001780825--1||s__Geoanaerobacter sp016223015--1||s__Geomonas sp018919395--1||s__Geomonas sp903925075--1||s__Holophaga sp003165415--1||s__Indiicoccus explosivorum--2||s__JAAXXJ01 sp017885365--1||s__JAAYLU01 sp018436785--1||s__JACQPS01 sp016207445--1||s__JACQYA01 sp016208425--1||s__JADGQX01 sp017881445--1||s__JADJCP01 sp016703155--2||s__JADJRG01 sp016712315--1||s__JAFGSN01 sp016934575--1||s__Kurthia huakuii--1||s__Longimicrobium terrae--3||s__Megalodesulfovibrio gigas--1||s__Methylobacterium frigidaeris--1||s__Micavibrio_C aeruginosavorus_A--1||s__Ozemobacter sibiricus--1||s__PNKL01 sp016182795--1||s__Paenibacillus_G naphthalenovorans--1||s__Paenibacillus_O sp002243345--1||s__Palsa-1315 sp005877535--1||s__Paraburkholderia rhynchosiae--1||s__Pelomonas sp001425705--1||s__Pseudomonas_E alkylphenolica_A--1||s__Pseudomonas_E amygdali--1||s__Pseudomonas_E edaphica--1||s__Pseudomonas_E entomophila_A--4||s__Pseudomonas_E fluorescens_AQ--2||s__Pseudomonas_E fuscovaginae_A--1||s__Pseudomonas_E sp000761545--39||s__Pseudomonas_E sp004519405--2||s__Pseudomonas_F lalkuanensis--1||s__Pseudomonas_M indica--1||s__Pseudomonas_O sp002418465--1||s__Pseudomonas_Q kirkiae--1||s__QWPT01 sp903856525--1||s__RSA9 sp003242735--1||s__Rhodoferax sp903945325--1||s__Roseomonas nepalensis--1||s__SKYL01 sp007121755--2||s__SZUA-521 sp003248125--1||s__Selenomonas_C bovis--2||s__Sideroxydans lithotrophicus--1||s__Solidesulfovibrio magneticus_A--2||s__Solirubrobacter soli--1||s__Sphingobium sp016000085--1||s__Sphingomonas aerolata--1||s__Sphingomonas aurantiaca--2||s__Sphingomonas sp003096895--1||s__Spiro-10 sp004294945--1||s__Sulfuritalea sp903933395--5||s__Tepidiphilus succinatimandens--1||s__Thauera propionica--1||s__Thermolongibacillus altinsuensis--1||s__UBA5619 sp002423465--1||s__UBA6 sp002508545--2||s__UBA6016 sp002428055--1||s__UBA6163 sp003506095--7||s__Vogesella alkaliphila--2||s__Vogesella sp900090205--1||s__WRNU01 sp009782565--4||s__Wenxinia marina--1||s__Wenzhouxiangella sp003565625--9||s__Xanthomonas melonis--1:evalue_avg=2.9657361159275207e-24:evalue_max=2.58e-22:evalue_min=6.38e-74:evalue_std=2.766047973513482e-23:evalue_sum=2.580190420856943e-22:gapopen_avg=0.2413793103448276:gapopen_max=2.0:gapopen_min=0.0:gapopen_std=0.5049871571330169:gapopen_sum=21.0:gtdb_class_counter=c__Gammaproteobacteria--2||c__Gemmatimonadetes--5||c__Leptospirae--1:gtdb_domain_counter=d__Bacteria--8:gtdb_family_counter=f__Gemmatimonadaceae--1||f__Leptonemataceae--1||f__Nitrincolaceae--1||f__Pseudomonadaceae--1||f__RSA9--4:gtdb_genus_counter=g__Amphritea--1||g__Fen-1247--1||g__JACPZR01--1||g__JACQPS01--1||g__JADGQX01--1||g__Pseudomonas_D--1||g__RSA9--1||g__SH-MAG3--1:gtdb_order_counter=o__Gemmatimonadales--1||o__Leptospirales--1||o__Longimicrobiales--4||o__Pseudomonadales--2:gtdb_phylum_counter=p__Gemmatimonadota--5||p__Proteobacteria--2||p__Spirochaetota--1:gtdb_species_counter=s__Amphritea spongicola--1||s__Fen-1247 sp003136975--1||s__JACPZR01 sp016195395--1||s__JACQPS01 sp016207445--1||s__JADGQX01 sp017881445--1||s__Pseudomonas_D sp002979975--1||s__RSA9 sp003242735--1||s__SH-MAG3 sp018224305--1:heptad_counter=MCP-24H--39||MCP-34H--2||MCP-40H--9||MCP-44H--175||MCP-52H--1:lbd_counter=:lca_tree=d__Bacteria:length_avg=120.08045977011494:length_max=154.0:length_min=83.0:length_std=22.23825448583704:length_sum=10447.0:mismatch_avg=29.436781609195403:mismatch_max=63.0:mismatch_min=6.0:mismatch_std=14.297260389242316:mismatch_sum=2561.0:name=N327756:qcovhsp_avg=98.80114942528735:qcovhsp_max=100.0:qcovhsp_min=95.3:qcovhsp_std=1.1168367136042392:qcovhsp_sum=8595.699999999999:qend_avg=120.5632183908046:qend_max=157.0:qend_min=85.0:qend_std=22.19558993983562:qend_sum=10489.0:qstart_avg=1.6436781609195403:qstart_max=7.0:qstart_min=1.0:qstart_std=1.0888121487268514:qstart_sum=143.0:ref_name_counter=GB_GCA_003242735.1_protein.faa_QGVH01000017.1_16@PF00015_full_PFAM.358.521--35||GB_GCA_016207445.1_protein.faa_JACQPS010000388.1_2@PF00015_full_PFAM.392.560--46||GB_GCA_018224305.1_protein.faa_JAGTUV010000051.1_8@PF00015_full_PFAM.330.519--5||RS_GCF_900156095.1_protein.faa_NZ_FTMJ01000019.1_46@PF00015_full_PFAM.201.401--1:scovhsp_avg=71.50114942528737:scovhsp_max=91.7:scovhsp_min=50.0:scovhsp_std=12.752432456091658:scovhsp_sum=6220.6:send_avg=141.632183908046:send_max=187.0:send_min=91.0:send_std=26.3584922736967:send_sum=12322.0:sstart_avg=22.74712643678161:sstart_max=71.0:sstart_min=3.0:sstart_std=16.740299788099847:sstart_sum=1979.0])0.895:0.0853168[&&NHX:Sample_counter=rhizpot1--131||rhizpot2--21||rhizpot3--57||rhiztom1--55||rhiztom2--52||rhiztom3--106:Type_counter=GTDB--22||capture--422:besthit_avg=77.88819875776397:besthit_max=97.6:besthit_min=44.2:besthit_std=9.866650767116896:besthit_sum=12540.0:bitscore_avg=161.55838509316771:bitscore_max=229.0:bitscore_min=88.2:bitscore_std=30.00725028848489:bitscore_sum=26010.9:capture_class_counter=c__Acidobacteriae--4||c__Actinomycetia--32||c__Alphaproteobacteria--46||c__Bacilli--15||c__Campylobacteria--1||c__Clostridia--5||c__Cyanobacteriia--2||c__Desulfovibrionia--44||c__Desulfuromonadia--5||c__Eremiobacteria--1||c__Gammaproteobacteria--182||c__Gemmatimonadetes--27||c__Glassbacteria--1||c__Holophagae--6||c__Kiritimatiellae--1||c__Myxococcia--15||c__Negativicutes--2||c__Nitrospiria--2||c__Ozemobacteria--1||c__Phycisphaerae--5||c__Planctomycetia--7||c__Polyangia--1||c__Spirochaetia--1||c__Synergistia--1||c__Syntrophia--1||c__Thermoanaerobaculia--2||c__Thermoleophilia--2||c__Thermoplasmata--5||c__UBA7883--1||c__UBA9160--2||c__UBA9217--1||c__Vicinamibacteria--1:capture_domain_counter=d__Archaea--5||d__Bacteria--417:capture_family_counter=f__40CM-4-68-19--4||f__Acetobacteraceae--3||f__Aminobacteriaceae--1||f__Anaeromyxobacteraceae--4||f__Anaerovoracaceae--3||f__Anoxybacillaceae--1||f__Azospirillaceae--5||f__Baltobacteraceae--1||f__Beijerinckiaceae--16||f__Berkiellaceae--1||f__Brevibacillaceae--1||f__Burkholderiaceae--32||f__Casimicrobiaceae--1||f__Caulobacteraceae--2||f__Cellulomonadaceae--26||f__Chromobacteriaceae--6||f__Cohaesibacteraceae--1||f__Competibacteraceae--1||f__Demequinaceae--1||f__Desulfovibrionaceae--44||f__Domibacillaceae--1||f__Enterobacteriaceae--1||f__Fen-1342--4||f__Fen-336--1||f__GWA2-58-10--1||f__GWC2-71-9--2||f__Gallionellaceae--4||f__Gemmatimonadaceae--1||f__Geobacteraceae--3||f__Geodermatophilaceae--2||f__HTCC2089--1||f__Halieaceae--8||f__Halorhodospiraceae--4||f__Holophagaceae--6||f__JAAYNR01--1||f__JACQCE01--1||f__JACRGQ01--1||f__Lachnospiraceae--2||f__Longimicrobiaceae--21||f__Methanomassiliicoccaceae--5||f__Micavibrionaceae--1||f__Micromonosporaceae--3||f__Myxococcaceae--7||f__NBRC-103111--1||f__Nannocystaceae--1||f__Nitrospiraceae--1||f__Nostocaceae--2||f__Oceanibaculaceae--1||f__Ozemobacteraceae--1||f__Paenibacillaceae--8||f__Pirellulaceae--7||f__Planococcaceae--3||f__Pseudomonadaceae--67||f__Pseudopelobacteraceae--1||f__RSA9--3||f__Rhizobiaceae--3||f__Rhodobacteraceae--1||f__Rhodocyclaceae--24||f__SM1A02--1||f__SZUA-401--1||f__Selenomonadaceae--2||f__Solirubrobacteraceae--2||f__Sphingomonadaceae--5||f__Thioalkalivibrionaceae--6||f__Thiobacillaceae--12||f__Treponemataceae--1||f__UBA4427--2||f__UBA5066--2||f__UBA5619--1||f__UBA6016--1||f__UBA7541--4||f__UBA9217--1||f__UBA9219--4||f__WOZS01--1||f__Wenzhouxiangellaceae--12||f__Xanthobacteraceae--4||f__Xanthomonadaceae--1:capture_genus_counter=g__14-2--1||g__40CM-4-68-19--4||g__Acetatifactor--1||g__Acidoferrum--4||g__Actinoplanes--3||g__Aminidesulfovibrio--29||g__Aminipila--3||g__Anaeromyxobacter--3||g__Aulosira--2||g__Aureimonas_A--1||g__Azohydromonas--1||g__Azonexus--5||g__Azospirillum--5||g__Bacillus_O--1||g__Berkiella_A--1||g__Blastococcus--2||g__Bosea--1||g__Bradyrhizobium--4||g__Brevibacillus--1||g__Burkholderia--1||g__CAHJWH01--1||g__CAIQVS01--4||g__CAIWXQ01--1||g__CAJCIS01--1||g__Casimicrobium--1||g__Cellulomonas--1||g__Cellulosimicrobium--25||g__Chromobacterium--3||g__Cohaesibacter--1||g__Cohnella--7||g__Conexibacter--1||g__Contendobacter--1||g__Corallococcus--1||g__Demequina--1||g__Desulfohalovibrio--1||g__Desulfovibrio--3||g__Elarobacter--1||g__Fen-1342--4||g__GWA2-58-10--1||g__Gallionella--2||g__Geoanaerobacter--1||g__Geomonas--2||g__Geothrix--5||g__Haliea--8||g__Holophaga--1||g__Indiicoccus--2||g__JAAXXJ01--1||g__JAAYLU01--1||g__JABFSM01--2||g__JACQCE01--1||g__JACQEX01--1||g__JACQPS01--1||g__JACQYA01--1||g__JACRCG01--1||g__JADGQX01--1||g__JADJCP01--2||g__JADJOR01--2||g__JADJRG01--1||g__JAEUJT01--5||g__JAFAYN01--5||g__JAFGSN01--1||g__Janthinobacterium--1||g__Kurthia--1||g__LX47W--3||g__Longimicrobium--16||g__Megalodesulfovibrio--5||g__Methylobacterium--15||g__Methyloversatilis--1||g__Micavibrio_C--1||g__Myxococcus--1||g__Neorhizobium--1||g__Oceanibaculum--1||g__Ozemobacter--1||g__PNKL01--1||g__Paenibacillus_G--1||g__Paenibacillus_O--1||g__Palsa-1315--1||g__Palsa-883--1||g__Pandoraea--18||g__Paraburkholderia--1||g__Pectobacterium--1||g__Pelomonas--2||g__Phenylobacterium--1||g__Pseudoduganella--1||g__Pseudomonas--3||g__Pseudomonas_E--59||g__Pseudomonas_F--2||g__Pseudomonas_M--1||g__Pseudomonas_O--1||g__Pseudomonas_Q--1||g__QWPT01--1||g__R267--1||g__RSA9--1||g__Rhizobium--1||g__Rhodoferax--1||g__Roseomonas--1||g__Rugamonas--1||g__SKYL01--4||g__SZUA-401--1||g__SZUA-521--1||g__Selenomonas_C--2||g__Sideroxydans--2||g__Solidesulfovibrio--6||g__Solirubrobacter--1||g__Sphingobium--1||g__Sphingomonas--4||g__Spiro-10--1||g__Sulfuritalea--5||g__Tepidiphilus--1||g__Thauera--1||g__Thauera_A--6||g__Thermolongibacillus--1||g__Thioalkalivibrio--6||g__Thiobacillus--10||g__Thiomonas--1||g__UBA5066--2||g__UBA5619--1||g__UBA6--5||g__UBA6016--1||g__UBA6163--7||g__Vogesella--3||g__WOZS01--1||g__WRNU01--4||g__Wenxinia--1||g__Wenzhouxiangella--12||g__Xanthomonas--1||g__Xylophilus--1:capture_order_counter=o__Acetobacterales--3||o__Acidoferrales--4||o__Actinomycetales--27||o__Azospirillales--5||o__Bacillales--1||o__Bacillales_A--3||o__Bacillales_B--1||o__Baltobacterales--1||o__Berkiellales--1||o__Brevibacillales--1||o__Burkholderiales--79||o__Campylobacterales--1||o__Caulobacterales--2||o__Competibacterales--1||o__Cyanobacteriales--2||o__Desulfovibrionales--44||o__Desulfuromonadales--1||o__Ectothiorhodospirales--6||o__Enterobacterales--1||o__Fen-336--1||o__GWA2-58-10--1||o__Gemmatimonadales--3||o__Geobacterales--4||o__Holophagales--6||o__JACQCE01--1||o__JACRGQ01--1||o__Lachnospirales--2||o__Longimicrobiales--24||o__Methanomassiliicoccales--5||o__Micavibrionales--1||o__Mycobacteriales--5||o__Myxococcales--15||o__Nannocystales--1||o__Nitrococcales--4||o__Nitrospirales--1||o__Oceanibaculales--1||o__Ozemobacterales--1||o__Paenibacillales--9||o__Peptostreptococcales--3||o__Phycisphaerales--1||o__Pirellulales--7||o__Pseudomonadales--76||o__RFP12--1||o__Rhizobiales--24||o__Rhodobacterales--1||o__Selenomonadales--2||o__Solirubrobacterales--2||o__Sphingomonadales--5||o__Synergistales--1||o__Syntrophales--1||o__Treponematales--1||o__UBA1845--4||o__UBA2770--1||o__UBA5066--2||o__UBA9160--2||o__UBA9217--1||o__UBA9219--4||o__Xanthomonadales--13:capture_phylum_counter=p__Acidobacteriota--13||p__Actinobacteriota--34||p__Campylobacterota--1||p__Cyanobacteria--2||p__Desulfobacterota--6||p__Desulfobacterota_I--44||p__Eremiobacterota--1||p__Firmicutes--15||p__Firmicutes_A--5||p__Firmicutes_C--2||p__Gemmatimonadota--28||p__Myxococcota--16||p__Myxococcota_A--2||p__Nitrospinota--1||p__Nitrospirota--3||p__Planctomycetota--12||p__Proteobacteria--228||p__Riflebacteria--1||p__Spirochaetota--1||p__Synergistota--1||p__Thermoplasmatota--5||p__Verrucomicrobiota--1:capture_species_counter=s__14-2 sp000403315--1||s__40CM-4-68-19 sp001918155--4||s__Acetatifactor sp016303085--1||s__Acidoferrum sp003223255--4||s__Actinoplanes abujensis--1||s__Actinoplanes humidus--1||s__Actinoplanes sp900119315--1||s__Aminidesulfovibrio sp002382645--29||s__Aminipila sp002455605--3||s__Anaeromyxobacter dehalogenans--2||s__Anaeromyxobacter sp000017505--1||s__Aulosira sp002154725--2||s__Aureimonas_A sp001425485--1||s__Azohydromonas aeria--1||s__Azonexus sp002470165--2||s__Azonexus sp018261895--1||s__Azonexus sp018261905--2||s__Azospirillum rugosum--5||s__Bacillus_O smithii--1||s__Berkiella_A cookevillensis--1||s__Blastococcus saxobsidens--2||s__Bosea vestrisii--1||s__Bradyrhizobium jicamae--1||s__Bradyrhizobium murdochi--1||s__Bradyrhizobium sp000026145--1||s__Bradyrhizobium sp002531575--1||s__Brevibacillus borstelensis--1||s__Burkholderia mallei--1||s__CAHJWH01 sp009765965--1||s__CAIQVS01 sp903875345--4||s__CAIWXQ01 sp903861045--1||s__CAJCIS01 sp015654825--1||s__Casimicrobium sp004294365--1||s__Cellulomonas cellulans_A--1||s__Cellulosimicrobium sp001942335--25||s__Chromobacterium vaccinii--2||s__Chromobacterium violaceum--1||s__Cohaesibacter intestini--1||s__Cohnella xylanilytica--7||s__Conexibacter arvalis--1||s__Contendobacter odensis_A--1||s__Corallococcus sp003600865--1||s__Demequina gelatinilytica--1||s__Desulfohalovibrio sp000422205--1||s__Desulfovibrio intestinigallinarum--1||s__Desulfovibrio porci--2||s__Elarobacter sp019233415--1||s__Fen-1342 sp003162245--4||s__GWA2-58-10 sp001780825--1||s__Gallionella sp001801055--2||s__Geoanaerobacter sp016223015--1||s__Geomonas sp018919395--1||s__Geomonas sp903925075--1||s__Geothrix sp013334395--1||s__Geothrix sp903843705--1||s__Geothrix sp903863195--1||s__Geothrix sp903884655--2||s__Haliea sp002414665--8||s__Holophaga sp003165415--1||s__Indiicoccus explosivorum--2||s__JAAXXJ01 sp017885365--1||s__JAAYLU01 sp018436785--1||s__JABFSM01 sp013140635--2||s__JACQCE01 sp016201765--1||s__JACQEX01 sp016200345--1||s__JACQPS01 sp016207445--1||s__JACQYA01 sp016208425--1||s__JACRCG01 sp903901875--1||s__JADGQX01 sp017881445--1||s__JADJCP01 sp016703155--2||s__JADJOR01 sp016713665--2||s__JADJRG01 sp016712315--1||s__JAEUJT01 sp016793525--5||s__JAFAYN01 sp019240375--5||s__JAFGSN01 sp016934575--1||s__Janthinobacterium sp014379395--1||s__Kurthia huakuii--1||s__LX47W sp014042365--3||s__Longimicrobium terrae--16||s__Megalodesulfovibrio gigas--5||s__Methylobacterium frigidaeris--13||s__Methylobacterium sp011043735--2||s__Methyloversatilis universalis--1||s__Micavibrio_C aeruginosavorus_A--1||s__Myxococcus xanthus_B--1||s__Neorhizobium sp900472395--1||s__Oceanibaculum nanhaiense--1||s__Ozemobacter sibiricus--1||s__PNKL01 sp016182795--1||s__Paenibacillus_G naphthalenovorans--1||s__Paenibacillus_O sp002243345--1||s__Palsa-1315 sp005877535--1||s__Palsa-883 sp003151425--1||s__Pandoraea captiosa--18||s__Paraburkholderia rhynchosiae--1||s__Pectobacterium brasiliense_A--1||s__Pelomonas sp001425705--2||s__Phenylobacterium sp001557235--1||s__Pseudoduganella namucuonensis--1||s__Pseudomonas delhiensis--2||s__Pseudomonas nitroreducens_A--1||s__Pseudomonas_E alkylphenolica_A--1||s__Pseudomonas_E allokribbensis--1||s__Pseudomonas_E amygdali--1||s__Pseudomonas_E edaphica--1||s__Pseudomonas_E entomophila_A--4||s__Pseudomonas_E fluorescens_AQ--2||s__Pseudomonas_E fuscovaginae_A--1||s__Pseudomonas_E sp000761545--42||s__Pseudomonas_E sp001269805--1||s__Pseudomonas_E sp004519405--2||s__Pseudomonas_E sp009391885--1||s__Pseudomonas_E sp900187645--1||s__Pseudomonas_E triticumensis--1||s__Pseudomonas_F alcaligenes_A--1||s__Pseudomonas_F lalkuanensis--1||s__Pseudomonas_M indica--1||s__Pseudomonas_O sp002418465--1||s__Pseudomonas_Q kirkiae--1||s__QWPT01 sp903856525--1||s__R267 sp013340205--1||s__RSA9 sp003242735--1||s__Rhizobium ecuadorense--1||s__Rhodoferax sp903945325--1||s__Roseomonas nepalensis--1||s__Rugamonas rubra--1||s__SKYL01 sp007121755--3||s__SKYL01 sp007127935--1||s__SZUA-401 sp003246035--1||s__SZUA-521 sp003248125--1||s__Selenomonas_C bovis--2||s__Sideroxydans lithotrophicus--1||s__Sideroxydans sp018814405--1||s__Solidesulfovibrio magneticus_A--2||s__Solidesulfovibrio sp003525525--4||s__Solirubrobacter soli--1||s__Sphingobium sp016000085--1||s__Sphingomonas aerolata--1||s__Sphingomonas aurantiaca--2||s__Sphingomonas sp003096895--1||s__Spiro-10 sp004294945--1||s__Sulfuritalea sp903933395--5||s__Tepidiphilus succinatimandens--1||s__Thauera propionica--1||s__Thauera_A sp014489115--6||s__Thermolongibacillus altinsuensis--1||s__Thioalkalivibrio sp000376865--1||s__Thioalkalivibrio sp000377405--1||s__Thioalkalivibrio sp000377785--1||s__Thioalkalivibrio sp000378305--2||s__Thioalkalivibrio sp000420165--1||s__Thiobacillus sp001897675--10||s__Thiomonas sp000377645--1||s__UBA5066 sp016714815--2||s__UBA5619 sp002423465--1||s__UBA6 sp002508545--4||s__UBA6 sp012719175--1||s__UBA6016 sp002428055--1||s__UBA6163 sp003506095--7||s__Vogesella alkaliphila--2||s__Vogesella sp900090205--1||s__WOZS01 sp011620135--1||s__WRNU01 sp009782565--4||s__Wenxinia marina--1||s__Wenzhouxiangella sp003565625--12||s__Xanthomonas melonis--1||s__Xylophilus sp016428875--1:evalue_avg=1.6035965346973994e-24:evalue_max=2.58e-22:evalue_min=4.7e-77:evalue_std=2.03331642495365e-23:evalue_sum=2.581790420862813e-22:gapopen_avg=0.22981366459627328:gapopen_max=3.0:gapopen_min=0.0:gapopen_std=0.5273571750361531:gapopen_sum=37.0:gtdb_class_counter=c__Desulfitobacteriia--1||c__Desulfotomaculia--1||c__Fimbriimonadia--2||c__Gammaproteobacteria--4||c__Gemmatimonadetes--8||c__Leptospirae--1||c__Negativicutes--2||c__Synergistia--2||c__UBA5301--1:gtdb_domain_counter=d__Bacteria--22:gtdb_family_counter=f__Alteromonadaceae--2||f__Aminobacteriaceae--1||f__Desulfocucumaceae--1||f__Dethiosulfovibrionaceae--1||f__Fimbriimonadaceae--2||f__Gemmatimonadaceae--1||f__Heliobacteriaceae--1||f__Leptonemataceae--1||f__Longimicrobiaceae--3||f__Nitrincolaceae--1||f__Pseudomonadaceae--1||f__RSA9--4||f__Sporomusaceae--2||f__UBA5301--1:gtdb_genus_counter=g__Aminobacterium--1||g__Amphritea--1||g__BRHc4a--1||g__Catenovulum--2||g__Dethiosulfovibrio--1||g__Fen-1247--1||g__Fimbriimonas--2||g__Heliomicrobium--1||g__JAAYHC01--1||g__JACDHR01--1||g__JACPZR01--1||g__JACQPS01--1||g__JADGQX01--1||g__Longimicrobium--2||g__Pseudomonas_D--1||g__RSA9--1||g__SH-MAG3--1||g__Sporomusa--2:gtdb_order_counter=o__Desulfotomaculales--1||o__Enterobacterales--2||o__Fimbriimonadales--2||o__Gemmatimonadales--1||o__Heliobacteriales--1||o__Leptospirales--1||o__Longimicrobiales--7||o__Pseudomonadales--2||o__Sporomusales--2||o__Synergistales--2||o__UBA5301--1:gtdb_phylum_counter=p__Armatimonadota--2||p__Firmicutes_B--2||p__Firmicutes_C--2||p__Firmicutes_G--1||p__Gemmatimonadota--8||p__Proteobacteria--4||p__Spirochaetota--1||p__Synergistota--2:gtdb_species_counter=s__Aminobacterium sp002432275--1||s__Amphritea spongicola--1||s__BRHc4a sp000961585--1||s__Catenovulum agarivorans--1||s__Catenovulum sediminis--1||s__Dethiosulfovibrio salsuginis--1||s__Fen-1247 sp003136975--1||s__Fimbriimonas sp002336105--2||s__Heliomicrobium gestii--1||s__JAAYHC01 sp012735535--1||s__JACDHR01 sp013820915--1||s__JACPZR01 sp016195395--1||s__JACQPS01 sp016207445--1||s__JADGQX01 sp017881445--1||s__Longimicrobium sp902805735--1||s__Longimicrobium terrae--1||s__Pseudomonas_D sp002979975--1||s__RSA9 sp003242735--1||s__SH-MAG3 sp018224305--1||s__Sporomusa ovata--1||s__Sporomusa sp007830295--1:heptad_counter=MCP-24H--48||MCP-34H--2||MCP-38H--1||MCP-40H--14||MCP-44H--236||MCP-52H--143:lbd_counter=:lca_tree=d__Bacteria:length_avg=123.472049689441:length_max=173.0:length_min=78.0:length_std=22.677373666223247:length_sum=19879.0:mismatch_avg=27.60248447204969:mismatch_max=90.0:mismatch_min=3.0:mismatch_std=14.735280580593635:mismatch_sum=4444.0:name=N327757:qcovhsp_avg=99.02236024844721:qcovhsp_max=100.0:qcovhsp_min=95.3:qcovhsp_std=1.2060252461743652:qcovhsp_sum=15942.6:qend_avg=123.72049689440993:qend_max=174.0:qend_min=78.0:qend_std=22.466144300959897:qend_sum=19919.0:qstart_avg=1.4906832298136645:qstart_max=7.0:qstart_min=1.0:qstart_std=1.0069633336321153:qstart_sum=240.0:ref_name_counter=GB_GCA_003242735.1_protein.faa_QGVH01000017.1_16@PF00015_full_PFAM.358.521--35||GB_GCA_013820915.1_protein.faa_JACDHR010000006.1_4@PF00015_full_PFAM.354.558--5||GB_GCA_016125185.1_protein.faa_WGMG01000001.1_292@PF00015_full_PFAM.387.577--1||GB_GCA_016207445.1_protein.faa_JACQPS010000388.1_2@PF00015_full_PFAM.392.560--46||GB_GCA_018224305.1_protein.faa_JAGTUV010000051.1_8@PF00015_full_PFAM.330.519--5||GB_GCA_019240375.1_protein.faa_JAFAYN010000158.1_1@PF00015_full_PFAM.8.160--8||GB_GCA_902805735.1_protein.faa_CADCTW010000085.1_49@PF00015_full_PFAM.399.598--4||RS_GCF_003710865.1_protein.faa_NZ_RHHO01000031.1_135@PF00015_full_PFAM.467.638--1||RS_GCF_014202995.1_protein.faa_NZ_JACHIA010000010.1_80@PF00015_full_PFAM.362.560--55||RS_GCF_900156095.1_protein.faa_NZ_FTMJ01000019.1_46@PF00015_full_PFAM.201.401--1:scovhsp_avg=68.97018633540372:scovhsp_max=95.4:scovhsp_min=50.0:scovhsp_std=12.389783314895466:scovhsp_sum=11104.2:send_avg=143.83229813664596:send_max=187.0:send_min=91.0:send_std=24.256245593878685:send_sum=23157.0:sstart_avg=21.571428571428573:sstart_max=71.0:sstart_min=3.0:sstart_std=15.839710495189886:sstart_sum=3473.0],(d49c4f6a-361e-4084-9998-895fead31468_6@MCPsignal.268.317:0.598377[&&NHX:Sample=rhiztom2:Type=capture:capture_class=c__Limnochordia:capture_domain=d__Bacteria:capture_family=f__Bu05:capture_genus=g__Bu05:capture_order=o__Limnochordales:capture_phylum=p__Firmicutes_G:capture_species=s__Bu05 sp014896295:heptad=MCP-44H],((ea1609dc-7ed5-4de6-8e98-b8251ee563c8_6@MCPsignal.841.905:5e-09[&&NHX:Sample=rhizpot3:Type=capture:capture_class=c__Gemmatimonadetes:capture_domain=d__Bacteria:capture_family=f__Longimicrobiaceae:capture_genus=g__Longimicrobium:capture_order=o__Longimicrobiales:capture_phylum=p__Gemmatimonadota:capture_species=s__Longimicrobium terrae:heptad=MCP-44H],68376f5a-cb65-42e9-895b-5da2d4ccf9e4_4@MCPsignal.22.116:0.092717[&&NHX:Sample=rhizpot3:Type=capture:besthit=89.4:bitscore=143.0:capture_class=c__Gemmatimonadetes:capture_domain=d__Bacteria:capture_family=f__Longimicrobiaceae:capture_genus=g__Longimicrobium:capture_order=o__Longimicrobiales:capture_phylum=p__Gemmatimonadota:capture_species=s__Longimicrobium terrae:evalue=1.59e-44:gapopen=1.0:heptad=MCP-40H:length=94.0:mismatch=9.0:qcovhsp=98.9:qend=94.0:qstart=2.0:ref_name=RS_GCF_014202995.1_protein.faa_NZ_JACHIA010000017.1_8@PF00015_full_PFAM.363.540:scovhsp=53.1:send=124.0:sstart=31.0])0.581:0.0793647[&&NHX:Sample_counter=rhizpot3--2:Type_counter=capture--2:besthit_avg=89.4:besthit_max=89.4:besthit_min=89.4:besthit_std=0:besthit_sum=89.4:bitscore_avg=143.0:bitscore_max=143.0:bitscore_min=143.0:bitscore_std=0:bitscore_sum=143.0:capture_class_counter=c__Gemmatimonadetes--2:capture_domain_counter=d__Bacteria--2:capture_family_counter=f__Longimicrobiaceae--2:capture_genus_counter=g__Longimicrobium--2:capture_order_counter=o__Longimicrobiales--2:capture_phylum_counter=p__Gemmatimonadota--2:capture_species_counter=s__Longimicrobium terrae--2:evalue_avg=1.59e-44:evalue_max=1.59e-44:evalue_min=1.59e-44:evalue_std=0:evalue_sum=1.59e-44:gapopen_avg=1.0:gapopen_max=1.0:gapopen_min=1.0:gapopen_std=0:gapopen_sum=1.0:gtdb_class_counter=:gtdb_domain_counter=:gtdb_family_counter=:gtdb_genus_counter=:gtdb_order_counter=:gtdb_phylum_counter=:gtdb_species_counter=:heptad_counter=MCP-40H--1||MCP-44H--1:lbd_counter=:length_avg=94.0:length_max=94.0:length_min=94.0:length_std=0:length_sum=94.0:mismatch_avg=9.0:mismatch_max=9.0:mismatch_min=9.0:mismatch_std=0:mismatch_sum=9.0:name=N327761:qcovhsp_avg=98.9:qcovhsp_max=98.9:qcovhsp_min=98.9:qcovhsp_std=0:qcovhsp_sum=98.9:qend_avg=94.0:qend_max=94.0:qend_min=94.0:qend_std=0:qend_sum=94.0:qstart_avg=2.0:qstart_max=2.0:qstart_min=2.0:qstart_std=0:qstart_sum=2.0:ref_name_counter=RS_GCF_014202995.1_protein.faa_NZ_JACHIA010000017.1_8@PF00015_full_PFAM.363.540--1:scovhsp_avg=53.1:scovhsp_max=53.1:scovhsp_min=53.1:scovhsp_std=0:scovhsp_sum=53.1:send_avg=124.0:send_max=124.0:send_min=124.0:send_std=0:send_sum=124.0:sstart_avg=31.0:sstart_max=31.0:sstart_min=31.0:sstart_std=0:sstart_sum=31.0],RS_GCF_014202995.1_protein.faa_NZ_JACHIA010000017.1_8@PF00015_full_PFAM.363.540:0.0206777[&&NHX:Type=GTDB:gtdb_class=c__Gemmatimonadetes:gtdb_domain=d__Bacteria:gtdb_family=f__Longimicrobiaceae:gtdb_genus=g__Longimicrobium:gtdb_order=o__Longimicrobiales:gtdb_phylum=p__Gemmatimonadota:gtdb_species=s__Longimicrobium terrae:heptad=MCP-44H:species=d__Bacteria_p__Gemmatimonadota_c__Gemmatimonadetes_o__Longimicrobiales_f__Longimicrobiaceae_g__Longimicrobium_s__Longimicrobium terrae])0.984:0.449325[&&NHX:Sample_counter=rhizpot3--2:Type_counter=GTDB--1||capture--2:besthit_avg=89.4:besthit_max=89.4:besthit_min=89.4:besthit_std=0:besthit_sum=89.4:bitscore_avg=143.0:bitscore_max=143.0:bitscore_min=143.0:bitscore_std=0:bitscore_sum=143.0:capture_class_counter=c__Gemmatimonadetes--2:capture_domain_counter=d__Bacteria--2:capture_family_counter=f__Longimicrobiaceae--2:capture_genus_counter=g__Longimicrobium--2:capture_order_counter=o__Longimicrobiales--2:capture_phylum_counter=p__Gemmatimonadota--2:capture_species_counter=s__Longimicrobium terrae--2:evalue_avg=1.59e-44:evalue_max=1.59e-44:evalue_min=1.59e-44:evalue_std=0:evalue_sum=1.59e-44:gapopen_avg=1.0:gapopen_max=1.0:gapopen_min=1.0:gapopen_std=0:gapopen_sum=1.0:gtdb_class_counter=c__Gemmatimonadetes--1:gtdb_domain_counter=d__Bacteria--1:gtdb_family_counter=f__Longimicrobiaceae--1:gtdb_genus_counter=g__Longimicrobium--1:gtdb_order_counter=o__Longimicrobiales--1:gtdb_phylum_counter=p__Gemmatimonadota--1:gtdb_species_counter=s__Longimicrobium terrae--1:heptad_counter=MCP-40H--1||MCP-44H--2:lbd_counter=:lca_tree=s__Longimicrobium terrae:length_avg=94.0:length_max=94.0:length_min=94.0:length_std=0:length_sum=94.0:mismatch_avg=9.0:mismatch_max=9.0:mismatch_min=9.0:mismatch_std=0:mismatch_sum=9.0:name=N327763:qcovhsp_avg=98.9:qcovhsp_max=98.9:qcovhsp_min=98.9:qcovhsp_std=0:qcovhsp_sum=98.9:qend_avg=94.0:qend_max=94.0:qend_min=94.0:qend_std=0:qend_sum=94.0:qstart_avg=2.0:qstart_max=2.0:qstart_min=2.0:qstart_std=0:qstart_sum=2.0:ref_name_counter=RS_GCF_014202995.1_protein.faa_NZ_JACHIA010000017.1_8@PF00015_full_PFAM.363.540--1:scovhsp_avg=53.1:scovhsp_max=53.1:scovhsp_min=53.1:scovhsp_std=0:scovhsp_sum=53.1:send_avg=124.0:send_max=124.0:send_min=124.0:send_std=0:send_sum=124.0:sstart_avg=31.0:sstart_max=31.0:sstart_min=31.0:sstart_std=0:sstart_sum=31.0])0.619:0.121599[&&NHX:Sample_counter=rhizpot3--2||rhiztom2--1:Type_counter=GTDB--1||capture--3:besthit_avg=89.4:besthit_max=89.4:besthit_min=89.4:besthit_std=0:besthit_sum=89.4:bitscore_avg=143.0:bitscore_max=143.0:bitscore_min=143.0:bitscore_std=0:bitscore_sum=143.0:capture_class_counter=c__Gemmatimonadetes--2||c__Limnochordia--1:capture_domain_counter=d__Bacteria--3:capture_family_counter=f__Bu05--1||f__Longimicrobiaceae--2:capture_genus_counter=g__Bu05--1||g__Longimicrobium--2:capture_order_counter=o__Limnochordales--1||o__Longimicrobiales--2:capture_phylum_counter=p__Firmicutes_G--1||p__Gemmatimonadota--2:capture_species_counter=s__Bu05 sp014896295--1||s__Longimicrobium terrae--2:evalue_avg=1.59e-44:evalue_max=1.59e-44:evalue_min=1.59e-44:evalue_std=0:evalue_sum=1.59e-44:gapopen_avg=1.0:gapopen_max=1.0:gapopen_min=1.0:gapopen_std=0:gapopen_sum=1.0:gtdb_class_counter=c__Gemmatimonadetes--1:gtdb_domain_counter=d__Bacteria--1:gtdb_family_counter=f__Longimicrobiaceae--1:gtdb_genus_counter=g__Longimicrobium--1:gtdb_order_counter=o__Longimicrobiales--1:gtdb_phylum_counter=p__Gemmatimonadota--1:gtdb_species_counter=s__Longimicrobium terrae--1:heptad_counter=MCP-40H--1||MCP-44H--3:lbd_counter=:lca_tree=s__Longimicrobium terrae:length_avg=94.0:length_max=94.0:length_min=94.0:length_std=0:length_sum=94.0:mismatch_avg=9.0:mismatch_max=9.0:mismatch_min=9.0:mismatch_std=0:mismatch_sum=9.0:name=N327764:qcovhsp_avg=98.9:qcovhsp_max=98.9:qcovhsp_min=98.9:qcovhsp_std=0:qcovhsp_sum=98.9:qend_avg=94.0:qend_max=94.0:qend_min=94.0:qend_std=0:qend_sum=94.0:qstart_avg=2.0:qstart_max=2.0:qstart_min=2.0:qstart_std=0:qstart_sum=2.0:ref_name_counter=RS_GCF_014202995.1_protein.faa_NZ_JACHIA010000017.1_8@PF00015_full_PFAM.363.540--1:scovhsp_avg=53.1:scovhsp_max=53.1:scovhsp_min=53.1:scovhsp_std=0:scovhsp_sum=53.1:send_avg=124.0:send_max=124.0:send_min=124.0:send_std=0:send_sum=124.0:sstart_avg=31.0:sstart_max=31.0:sstart_min=31.0:sstart_std=0:sstart_sum=31.0])0.918:0.0968252[&&NHX:Sample_counter=rhizpot1--131||rhizpot2--21||rhizpot3--59||rhiztom1--55||rhiztom2--53||rhiztom3--106:Type_counter=GTDB--23||capture--425:besthit_avg=77.95925925925927:besthit_max=97.6:besthit_min=44.2:besthit_std=9.877457587456119:besthit_sum=12629.400000000001:bitscore_avg=161.44382716049384:bitscore_max=229.0:bitscore_min=88.2:bitscore_std=29.949429305024314:bitscore_sum=26153.9:capture_class_counter=c__Acidobacteriae--4||c__Actinomycetia--32||c__Alphaproteobacteria--46||c__Bacilli--15||c__Campylobacteria--1||c__Clostridia--5||c__Cyanobacteriia--2||c__Desulfovibrionia--44||c__Desulfuromonadia--5||c__Eremiobacteria--1||c__Gammaproteobacteria--182||c__Gemmatimonadetes--29||c__Glassbacteria--1||c__Holophagae--6||c__Kiritimatiellae--1||c__Limnochordia--1||c__Myxococcia--15||c__Negativicutes--2||c__Nitrospiria--2||c__Ozemobacteria--1||c__Phycisphaerae--5||c__Planctomycetia--7||c__Polyangia--1||c__Spirochaetia--1||c__Synergistia--1||c__Syntrophia--1||c__Thermoanaerobaculia--2||c__Thermoleophilia--2||c__Thermoplasmata--5||c__UBA7883--1||c__UBA9160--2||c__UBA9217--1||c__Vicinamibacteria--1:capture_domain_counter=d__Archaea--5||d__Bacteria--420:capture_family_counter=f__40CM-4-68-19--4||f__Acetobacteraceae--3||f__Aminobacteriaceae--1||f__Anaeromyxobacteraceae--4||f__Anaerovoracaceae--3||f__Anoxybacillaceae--1||f__Azospirillaceae--5||f__Baltobacteraceae--1||f__Beijerinckiaceae--16||f__Berkiellaceae--1||f__Brevibacillaceae--1||f__Bu05--1||f__Burkholderiaceae--32||f__Casimicrobiaceae--1||f__Caulobacteraceae--2||f__Cellulomonadaceae--26||f__Chromobacteriaceae--6||f__Cohaesibacteraceae--1||f__Competibacteraceae--1||f__Demequinaceae--1||f__Desulfovibrionaceae--44||f__Domibacillaceae--1||f__Enterobacteriaceae--1||f__Fen-1342--4||f__Fen-336--1||f__GWA2-58-10--1||f__GWC2-71-9--2||f__Gallionellaceae--4||f__Gemmatimonadaceae--1||f__Geobacteraceae--3||f__Geodermatophilaceae--2||f__HTCC2089--1||f__Halieaceae--8||f__Halorhodospiraceae--4||f__Holophagaceae--6||f__JAAYNR01--1||f__JACQCE01--1||f__JACRGQ01--1||f__Lachnospiraceae--2||f__Longimicrobiaceae--23||f__Methanomassiliicoccaceae--5||f__Micavibrionaceae--1||f__Micromonosporaceae--3||f__Myxococcaceae--7||f__NBRC-103111--1||f__Nannocystaceae--1||f__Nitrospiraceae--1||f__Nostocaceae--2||f__Oceanibaculaceae--1||f__Ozemobacteraceae--1||f__Paenibacillaceae--8||f__Pirellulaceae--7||f__Planococcaceae--3||f__Pseudomonadaceae--67||f__Pseudopelobacteraceae--1||f__RSA9--3||f__Rhizobiaceae--3||f__Rhodobacteraceae--1||f__Rhodocyclaceae--24||f__SM1A02--1||f__SZUA-401--1||f__Selenomonadaceae--2||f__Solirubrobacteraceae--2||f__Sphingomonadaceae--5||f__Thioalkalivibrionaceae--6||f__Thiobacillaceae--12||f__Treponemataceae--1||f__UBA4427--2||f__UBA5066--2||f__UBA5619--1||f__UBA6016--1||f__UBA7541--4||f__UBA9217--1||f__UBA9219--4||f__WOZS01--1||f__Wenzhouxiangellaceae--12||f__Xanthobacteraceae--4||f__Xanthomonadaceae--1:capture_genus_counter=g__14-2--1||g__40CM-4-68-19--4||g__Acetatifactor--1||g__Acidoferrum--4||g__Actinoplanes--3||g__Aminidesulfovibrio--29||g__Aminipila--3||g__Anaeromyxobacter--3||g__Aulosira--2||g__Aureimonas_A--1||g__Azohydromonas--1||g__Azonexus--5||g__Azospirillum--5||g__Bacillus_O--1||g__Berkiella_A--1||g__Blastococcus--2||g__Bosea--1||g__Bradyrhizobium--4||g__Brevibacillus--1||g__Bu05--1||g__Burkholderia--1||g__CAHJWH01--1||g__CAIQVS01--4||g__CAIWXQ01--1||g__CAJCIS01--1||g__Casimicrobium--1||g__Cellulomonas--1||g__Cellulosimicrobium--25||g__Chromobacterium--3||g__Cohaesibacter--1||g__Cohnella--7||g__Conexibacter--1||g__Contendobacter--1||g__Corallococcus--1||g__Demequina--1||g__Desulfohalovibrio--1||g__Desulfovibrio--3||g__Elarobacter--1||g__Fen-1342--4||g__GWA2-58-10--1||g__Gallionella--2||g__Geoanaerobacter--1||g__Geomonas--2||g__Geothrix--5||g__Haliea--8||g__Holophaga--1||g__Indiicoccus--2||g__JAAXXJ01--1||g__JAAYLU01--1||g__JABFSM01--2||g__JACQCE01--1||g__JACQEX01--1||g__JACQPS01--1||g__JACQYA01--1||g__JACRCG01--1||g__JADGQX01--1||g__JADJCP01--2||g__JADJOR01--2||g__JADJRG01--1||g__JAEUJT01--5||g__JAFAYN01--5||g__JAFGSN01--1||g__Janthinobacterium--1||g__Kurthia--1||g__LX47W--3||g__Longimicrobium--18||g__Megalodesulfovibrio--5||g__Methylobacterium--15||g__Methyloversatilis--1||g__Micavibrio_C--1||g__Myxococcus--1||g__Neorhizobium--1||g__Oceanibaculum--1||g__Ozemobacter--1||g__PNKL01--1||g__Paenibacillus_G--1||g__Paenibacillus_O--1||g__Palsa-1315--1||g__Palsa-883--1||g__Pandoraea--18||g__Paraburkholderia--1||g__Pectobacterium--1||g__Pelomonas--2||g__Phenylobacterium--1||g__Pseudoduganella--1||g__Pseudomonas--3||g__Pseudomonas_E--59||g__Pseudomonas_F--2||g__Pseudomonas_M--1||g__Pseudomonas_O--1||g__Pseudomonas_Q--1||g__QWPT01--1||g__R267--1||g__RSA9--1||g__Rhizobium--1||g__Rhodoferax--1||g__Roseomonas--1||g__Rugamonas--1||g__SKYL01--4||g__SZUA-401--1||g__SZUA-521--1||g__Selenomonas_C--2||g__Sideroxydans--2||g__Solidesulfovibrio--6||g__Solirubrobacter--1||g__Sphingobium--1||g__Sphingomonas--4||g__Spiro-10--1||g__Sulfuritalea--5||g__Tepidiphilus--1||g__Thauera--1||g__Thauera_A--6||g__Thermolongibacillus--1||g__Thioalkalivibrio--6||g__Thiobacillus--10||g__Thiomonas--1||g__UBA5066--2||g__UBA5619--1||g__UBA6--5||g__UBA6016--1||g__UBA6163--7||g__Vogesella--3||g__WOZS01--1||g__WRNU01--4||g__Wenxinia--1||g__Wenzhouxiangella--12||g__Xanthomonas--1||g__Xylophilus--1:capture_order_counter=o__Acetobacterales--3||o__Acidoferrales--4||o__Actinomycetales--27||o__Azospirillales--5||o__Bacillales--1||o__Bacillales_A--3||o__Bacillales_B--1||o__Baltobacterales--1||o__Berkiellales--1||o__Brevibacillales--1||o__Burkholderiales--79||o__Campylobacterales--1||o__Caulobacterales--2||o__Competibacterales--1||o__Cyanobacteriales--2||o__Desulfovibrionales--44||o__Desulfuromonadales--1||o__Ectothiorhodospirales--6||o__Enterobacterales--1||o__Fen-336--1||o__GWA2-58-10--1||o__Gemmatimonadales--3||o__Geobacterales--4||o__Holophagales--6||o__JACQCE01--1||o__JACRGQ01--1||o__Lachnospirales--2||o__Limnochordales--1||o__Longimicrobiales--26||o__Methanomassiliicoccales--5||o__Micavibrionales--1||o__Mycobacteriales--5||o__Myxococcales--15||o__Nannocystales--1||o__Nitrococcales--4||o__Nitrospirales--1||o__Oceanibaculales--1||o__Ozemobacterales--1||o__Paenibacillales--9||o__Peptostreptococcales--3||o__Phycisphaerales--1||o__Pirellulales--7||o__Pseudomonadales--76||o__RFP12--1||o__Rhizobiales--24||o__Rhodobacterales--1||o__Selenomonadales--2||o__Solirubrobacterales--2||o__Sphingomonadales--5||o__Synergistales--1||o__Syntrophales--1||o__Treponematales--1||o__UBA1845--4||o__UBA2770--1||o__UBA5066--2||o__UBA9160--2||o__UBA9217--1||o__UBA9219--4||o__Xanthomonadales--13:capture_phylum_counter=p__Acidobacteriota--13||p__Actinobacteriota--34||p__Campylobacterota--1||p__Cyanobacteria--2||p__Desulfobacterota--6||p__Desulfobacterota_I--44||p__Eremiobacterota--1||p__Firmicutes--15||p__Firmicutes_A--5||p__Firmicutes_C--2||p__Firmicutes_G--1||p__Gemmatimonadota--30||p__Myxococcota--16||p__Myxococcota_A--2||p__Nitrospinota--1||p__Nitrospirota--3||p__Planctomycetota--12||p__Proteobacteria--228||p__Riflebacteria--1||p__Spirochaetota--1||p__Synergistota--1||p__Thermoplasmatota--5||p__Verrucomicrobiota--1:capture_species_counter=s__14-2 sp000403315--1||s__40CM-4-68-19 sp001918155--4||s__Acetatifactor sp016303085--1||s__Acidoferrum sp003223255--4||s__Actinoplanes abujensis--1||s__Actinoplanes humidus--1||s__Actinoplanes sp900119315--1||s__Aminidesulfovibrio sp002382645--29||s__Aminipila sp002455605--3||s__Anaeromyxobacter dehalogenans--2||s__Anaeromyxobacter sp000017505--1||s__Aulosira sp002154725--2||s__Aureimonas_A sp001425485--1||s__Azohydromonas aeria--1||s__Azonexus sp002470165--2||s__Azonexus sp018261895--1||s__Azonexus sp018261905--2||s__Azospirillum rugosum--5||s__Bacillus_O smithii--1||s__Berkiella_A cookevillensis--1||s__Blastococcus saxobsidens--2||s__Bosea vestrisii--1||s__Bradyrhizobium jicamae--1||s__Bradyrhizobium murdochi--1||s__Bradyrhizobium sp000026145--1||s__Bradyrhizobium sp002531575--1||s__Brevibacillus borstelensis--1||s__Bu05 sp014896295--1||s__Burkholderia mallei--1||s__CAHJWH01 sp009765965--1||s__CAIQVS01 sp903875345--4||s__CAIWXQ01 sp903861045--1||s__CAJCIS01 sp015654825--1||s__Casimicrobium sp004294365--1||s__Cellulomonas cellulans_A--1||s__Cellulosimicrobium sp001942335--25||s__Chromobacterium vaccinii--2||s__Chromobacterium violaceum--1||s__Cohaesibacter intestini--1||s__Cohnella xylanilytica--7||s__Conexibacter arvalis--1||s__Contendobacter odensis_A--1||s__Corallococcus sp003600865--1||s__Demequina gelatinilytica--1||s__Desulfohalovibrio sp000422205--1||s__Desulfovibrio intestinigallinarum--1||s__Desulfovibrio porci--2||s__Elarobacter sp019233415--1||s__Fen-1342 sp003162245--4||s__GWA2-58-10 sp001780825--1||s__Gallionella sp001801055--2||s__Geoanaerobacter sp016223015--1||s__Geomonas sp018919395--1||s__Geomonas sp903925075--1||s__Geothrix sp013334395--1||s__Geothrix sp903843705--1||s__Geothrix sp903863195--1||s__Geothrix sp903884655--2||s__Haliea sp002414665--8||s__Holophaga sp003165415--1||s__Indiicoccus explosivorum--2||s__JAAXXJ01 sp017885365--1||s__JAAYLU01 sp018436785--1||s__JABFSM01 sp013140635--2||s__JACQCE01 sp016201765--1||s__JACQEX01 sp016200345--1||s__JACQPS01 sp016207445--1||s__JACQYA01 sp016208425--1||s__JACRCG01 sp903901875--1||s__JADGQX01 sp017881445--1||s__JADJCP01 sp016703155--2||s__JADJOR01 sp016713665--2||s__JADJRG01 sp016712315--1||s__JAEUJT01 sp016793525--5||s__JAFAYN01 sp019240375--5||s__JAFGSN01 sp016934575--1||s__Janthinobacterium sp014379395--1||s__Kurthia huakuii--1||s__LX47W sp014042365--3||s__Longimicrobium terrae--18||s__Megalodesulfovibrio gigas--5||s__Methylobacterium frigidaeris--13||s__Methylobacterium sp011043735--2||s__Methyloversatilis universalis--1||s__Micavibrio_C aeruginosavorus_A--1||s__Myxococcus xanthus_B--1||s__Neorhizobium sp900472395--1||s__Oceanibaculum nanhaiense--1||s__Ozemobacter sibiricus--1||s__PNKL01 sp016182795--1||s__Paenibacillus_G naphthalenovorans--1||s__Paenibacillus_O sp002243345--1||s__Palsa-1315 sp005877535--1||s__Palsa-883 sp003151425--1||s__Pandoraea captiosa--18||s__Paraburkholderia rhynchosiae--1||s__Pectobacterium brasiliense_A--1||s__Pelomonas sp001425705--2||s__Phenylobacterium sp001557235--1||s__Pseudoduganella namucuonensis--1||s__Pseudomonas delhiensis--2||s__Pseudomonas nitroreducens_A--1||s__Pseudomonas_E alkylphenolica_A--1||s__Pseudomonas_E allokribbensis--1||s__Pseudomonas_E amygdali--1||s__Pseudomonas_E edaphica--1||s__Pseudomonas_E entomophila_A--4||s__Pseudomonas_E fluorescens_AQ--2||s__Pseudomonas_E fuscovaginae_A--1||s__Pseudomonas_E sp000761545--42||s__Pseudomonas_E sp001269805--1||s__Pseudomonas_E sp004519405--2||s__Pseudomonas_E sp009391885--1||s__Pseudomonas_E sp900187645--1||s__Pseudomonas_E triticumensis--1||s__Pseudomonas_F alcaligenes_A--1||s__Pseudomonas_F lalkuanensis--1||s__Pseudomonas_M indica--1||s__Pseudomonas_O sp002418465--1||s__Pseudomonas_Q kirkiae--1||s__QWPT01 sp903856525--1||s__R267 sp013340205--1||s__RSA9 sp003242735--1||s__Rhizobium ecuadorense--1||s__Rhodoferax sp903945325--1||s__Roseomonas nepalensis--1||s__Rugamonas rubra--1||s__SKYL01 sp007121755--3||s__SKYL01 sp007127935--1||s__SZUA-401 sp003246035--1||s__SZUA-521 sp003248125--1||s__Selenomonas_C bovis--2||s__Sideroxydans lithotrophicus--1||s__Sideroxydans sp018814405--1||s__Solidesulfovibrio magneticus_A--2||s__Solidesulfovibrio sp003525525--4||s__Solirubrobacter soli--1||s__Sphingobium sp016000085--1||s__Sphingomonas aerolata--1||s__Sphingomonas aurantiaca--2||s__Sphingomonas sp003096895--1||s__Spiro-10 sp004294945--1||s__Sulfuritalea sp903933395--5||s__Tepidiphilus succinatimandens--1||s__Thauera propionica--1||s__Thauera_A sp014489115--6||s__Thermolongibacillus altinsuensis--1||s__Thioalkalivibrio sp000376865--1||s__Thioalkalivibrio sp000377405--1||s__Thioalkalivibrio sp000377785--1||s__Thioalkalivibrio sp000378305--2||s__Thioalkalivibrio sp000420165--1||s__Thiobacillus sp001897675--10||s__Thiomonas sp000377645--1||s__UBA5066 sp016714815--2||s__UBA5619 sp002423465--1||s__UBA6 sp002508545--4||s__UBA6 sp012719175--1||s__UBA6016 sp002428055--1||s__UBA6163 sp003506095--7||s__Vogesella alkaliphila--2||s__Vogesella sp900090205--1||s__WOZS01 sp011620135--1||s__WRNU01 sp009782565--4||s__Wenxinia marina--1||s__Wenzhouxiangella sp003565625--12||s__Xanthomonas melonis--1||s__Xylophilus sp016428875--1:evalue_avg=1.5936977906560574e-24:evalue_max=2.58e-22:evalue_min=4.7e-77:evalue_std=2.027031096907068e-23:evalue_sum=2.581790420862813e-22:gapopen_avg=0.2345679012345679:gapopen_max=3.0:gapopen_min=0.0:gapopen_std=0.5291879384895057:gapopen_sum=38.0:gtdb_class_counter=c__Desulfitobacteriia--1||c__Desulfotomaculia--1||c__Fimbriimonadia--2||c__Gammaproteobacteria--4||c__Gemmatimonadetes--9||c__Leptospirae--1||c__Negativicutes--2||c__Synergistia--2||c__UBA5301--1:gtdb_domain_counter=d__Bacteria--23:gtdb_family_counter=f__Alteromonadaceae--2||f__Aminobacteriaceae--1||f__Desulfocucumaceae--1||f__Dethiosulfovibrionaceae--1||f__Fimbriimonadaceae--2||f__Gemmatimonadaceae--1||f__Heliobacteriaceae--1||f__Leptonemataceae--1||f__Longimicrobiaceae--4||f__Nitrincolaceae--1||f__Pseudomonadaceae--1||f__RSA9--4||f__Sporomusaceae--2||f__UBA5301--1:gtdb_genus_counter=g__Aminobacterium--1||g__Amphritea--1||g__BRHc4a--1||g__Catenovulum--2||g__Dethiosulfovibrio--1||g__Fen-1247--1||g__Fimbriimonas--2||g__Heliomicrobium--1||g__JAAYHC01--1||g__JACDHR01--1||g__JACPZR01--1||g__JACQPS01--1||g__JADGQX01--1||g__Longimicrobium--3||g__Pseudomonas_D--1||g__RSA9--1||g__SH-MAG3--1||g__Sporomusa--2:gtdb_order_counter=o__Desulfotomaculales--1||o__Enterobacterales--2||o__Fimbriimonadales--2||o__Gemmatimonadales--1||o__Heliobacteriales--1||o__Leptospirales--1||o__Longimicrobiales--8||o__Pseudomonadales--2||o__Sporomusales--2||o__Synergistales--2||o__UBA5301--1:gtdb_phylum_counter=p__Armatimonadota--2||p__Firmicutes_B--2||p__Firmicutes_C--2||p__Firmicutes_G--1||p__Gemmatimonadota--9||p__Proteobacteria--4||p__Spirochaetota--1||p__Synergistota--2:gtdb_species_counter=s__Aminobacterium sp002432275--1||s__Amphritea spongicola--1||s__BRHc4a sp000961585--1||s__Catenovulum agarivorans--1||s__Catenovulum sediminis--1||s__Dethiosulfovibrio salsuginis--1||s__Fen-1247 sp003136975--1||s__Fimbriimonas sp002336105--2||s__Heliomicrobium gestii--1||s__JAAYHC01 sp012735535--1||s__JACDHR01 sp013820915--1||s__JACPZR01 sp016195395--1||s__JACQPS01 sp016207445--1||s__JADGQX01 sp017881445--1||s__Longimicrobium sp902805735--1||s__Longimicrobium terrae--2||s__Pseudomonas_D sp002979975--1||s__RSA9 sp003242735--1||s__SH-MAG3 sp018224305--1||s__Sporomusa ovata--1||s__Sporomusa sp007830295--1:heptad_counter=MCP-24H--48||MCP-34H--2||MCP-38H--1||MCP-40H--15||MCP-44H--239||MCP-52H--143:lbd_counter=:lca_tree=d__Bacteria:length_avg=123.29012345679013:length_max=173.0:length_min=78.0:length_std=22.72511459872175:length_sum=19973.0:mismatch_avg=27.487654320987655:mismatch_max=90.0:mismatch_min=3.0:mismatch_std=14.76197804177512:mismatch_sum=4453.0:name=N327765:qcovhsp_avg=99.02160493827161:qcovhsp_max=100.0:qcovhsp_min=95.3:qcovhsp_std=1.2023124270127858:qcovhsp_sum=16041.5:qend_avg=123.53703703703704:qend_max=174.0:qend_min=78.0:qend_std=22.517664256949075:qend_sum=20013.0:qstart_avg=1.4938271604938271:qstart_max=7.0:qstart_min=1.0:qstart_std=1.004628503262915:qstart_sum=242.0:ref_name_counter=GB_GCA_003242735.1_protein.faa_QGVH01000017.1_16@PF00015_full_PFAM.358.521--35||GB_GCA_013820915.1_protein.faa_JACDHR010000006.1_4@PF00015_full_PFAM.354.558--5||GB_GCA_016125185.1_protein.faa_WGMG01000001.1_292@PF00015_full_PFAM.387.577--1||GB_GCA_016207445.1_protein.faa_JACQPS010000388.1_2@PF00015_full_PFAM.392.560--46||GB_GCA_018224305.1_protein.faa_JAGTUV010000051.1_8@PF00015_full_PFAM.330.519--5||GB_GCA_019240375.1_protein.faa_JAFAYN010000158.1_1@PF00015_full_PFAM.8.160--8||GB_GCA_902805735.1_protein.faa_CADCTW010000085.1_49@PF00015_full_PFAM.399.598--4||RS_GCF_003710865.1_protein.faa_NZ_RHHO01000031.1_135@PF00015_full_PFAM.467.638--1||RS_GCF_014202995.1_protein.faa_NZ_JACHIA010000010.1_80@PF00015_full_PFAM.362.560--55||RS_GCF_014202995.1_protein.faa_NZ_JACHIA010000017.1_8@PF00015_full_PFAM.363.540--1||RS_GCF_900156095.1_protein.faa_NZ_FTMJ01000019.1_46@PF00015_full_PFAM.201.401--1:scovhsp_avg=68.87222222222222:scovhsp_max=95.4:scovhsp_min=50.0:scovhsp_std=12.414023576844842:scovhsp_sum=11157.3:send_avg=143.70987654320987:send_max=187.0:send_min=91.0:send_std=24.230949384190417:send_sum=23281.0:sstart_avg=21.62962962962963:sstart_max=71.0:sstart_min=3.0:sstart_std=15.807808782228932:sstart_sum=3504.0])0.711:0.0116038[&&NHX:Sample_counter=rhizpot1--247||rhizpot2--28||rhizpot3--99||rhiztom1--115||rhiztom2--106||rhiztom3--139:Type_counter=GTDB--129||capture--734:besthit_avg=78.91281138790036:besthit_max=100.0:besthit_min=42.7:besthit_std=10.962845348690204:besthit_sum=22174.5:bitscore_avg=172.41067615658363:bitscore_max=269.0:bitscore_min=60.1:bitscore_std=35.77086743484395:bitscore_sum=48447.4:capture_class_counter=c__Acidobacteriae--5||c__Actinomycetia--41||c__Alphaproteobacteria--93||c__Bacilli--27||c__Campylobacteria--1||c__Clostridia--10||c__Coriobacteriia--2||c__Cyanobacteriia--2||c__Desulfobulbia--2||c__Desulfovibrionia--59||c__Desulfuromonadia--8||c__Dormibacteria--1||c__Eremiobacteria--1||c__GCA-002687715--2||c__Gammaproteobacteria--309||c__Gemmatimonadetes--34||c__Glassbacteria--1||c__Halobacteria--20||c__Holophagae--16||c__JAFGSJ01--1||c__Kiritimatiellae--1||c__Limnochordia--1||c__MBNT15--2||c__Magnetococcia--1||c__Myxococcia--16||c__Negativicutes--6||c__Nitrospiria--2||c__Ozemobacteria--1||c__Phycisphaerae--8||c__Planctomycetia--8||c__Polyangia--1||c__Rhodothermia--2||c__Spirochaetia--6||c__Synergistia--1||c__Syntrophia--3||c__Syntrophorhabdia--1||c__Thermoanaerobaculia--2||c__Thermoleophilia--7||c__Thermoplasmata--13||c__UBA11346--1||c__UBA1135--1||c__UBA7883--1||c__UBA9160--2||c__UBA9217--1||c__Verrucomicrobiae--9||c__Vicinamibacteria--2:capture_domain_counter=d__Archaea--33||d__Bacteria--701:capture_family_counter=f__40CM-4-68-19--4||f__Acetobacteraceae--7||f__Aeromonadaceae--4||f__Aestuariivirgaceae--1||f__Aminobacteriaceae--1||f__Anaerohalosphaeraceae--1||f__Anaeromyxobacteraceae--4||f__Anaerovoracaceae--3||f__Anoxybacillaceae--1||f__Azospirillaceae--7||f__Baltobacteraceae--1||f__Beijerinckiaceae--22||f__Berkiellaceae--1||f__Brevibacillaceae--1||f__Bu05--1||f__Burkholderiaceae--65||f__Casimicrobiaceae--1||f__Caulobacteraceae--2||f__Cellulomonadaceae--30||f__Cellvibrionaceae--1||f__Chitinibacteraceae--4||f__Chromobacteriaceae--17||f__Cohaesibacteraceae--1||f__Competibacteraceae--2||f__DSM-18226--4||f__DSM-19610--1||f__Demequinaceae--1||f__Desulfovibrionaceae--59||f__Desulfurivibrionaceae--2||f__Domibacillaceae--2||f__Enterobacteriaceae--1||f__Fen-1342--4||f__Fen-336--1||f__GCA-002686595--1||f__GCA-002687715--2||f__GWA2-58-10--1||f__GWC2-71-9--2||f__Gallionellaceae--4||f__Gemmatimonadaceae--4||f__Geobacteraceae--5||f__Geodermatophilaceae--2||f__HTCC2089--1||f__Halieaceae--10||f__Haloarculaceae--1||f__Halorhodospiraceae--6||f__Holophagaceae--16||f__JAAYNR01--1||f__JACQCE01--1||f__JACRGQ01--1||f__JAFGSJ01--1||f__JAFNAJ01--1||f__Lachnospiraceae--4||f__Longimicrobiaceae--25||f__MBNT15--2||f__Magnetaquicoccaceae--1||f__Magnetospirillaceae--1||f__Methanomassiliicoccaceae--13||f__Micavibrionaceae--1||f__Micromonosporaceae--7||f__Myxococcaceae--8||f__NBRC-103111--1||f__Nannocystaceae--1||f__Natrialbaceae--19||f__Nitrospiraceae--1||f__Nocardioidaceae--1||f__Nostocaceae--2||f__Oceanibaculaceae--1||f__Ozemobacteraceae--1||f__Paenibacillaceae--15||f__Pirellulaceae--7||f__Planctomycetaceae--1||f__Planococcaceae--3||f__Pleomorphomonadaceae--1||f__Pseudomonadaceae--90||f__Pseudopelobacteraceae--2||f__RSA9--3||f__Rhizobiaceae--4||f__Rhodobacteraceae--2||f__Rhodocyclaceae--60||f__S140-43--2||f__S144-34--1||f__SM1A02--2||f__SXTU01--9||f__SZUA-401--1||f__Salinibacteraceae--2||f__Sedimentibacteraceae--3||f__Selenomonadaceae--6||f__Solirubrobacteraceae--7||f__Sphingomonadaceae--12||f__Termitinemataceae--5||f__Thioalkalivibrionaceae--6||f__Thiobacillaceae--14||f__Tistrellaceae--2||f__Treponemataceae--1||f__UBA11346--1||f__UBA1924--1||f__UBA2210--1||f__UBA2279--2||f__UBA4427--2||f__UBA4778--1||f__UBA5066--2||f__UBA5619--1||f__UBA6016--1||f__UBA7541--5||f__UBA8260--1||f__UBA9217--1||f__UBA9219--4||f__Vibrionaceae--1||f__WCHB1-27--1||f__WOZS01--1||f__Wenzhouxiangellaceae--12||f__Xanthobacteraceae--25||f__Xanthomonadaceae--4:capture_genus_counter=g__14-2--1||g__40CM-4-68-19--4||g__66-26--2||g__Acetatifactor--2||g__Acidisoma--1||g__Acidoferrum--5||g__Acidovorax--1||g__Actinoplanes--5||g__Aeromonas--4||g__Aestuariivirga--1||g__Afipia--1||g__Aminidesulfovibrio--31||g__Aminipila--3||g__Anaeromyxobacter--3||g__Aquabacterium--2||g__Aquitalea--5||g__Arenimonas--2||g__Aromatoleum--14||g__Aulosira--2||g__Aureimonas_A--1||g__Azohydromonas--1||g__Azonexus--14||g__Azospira_A--2||g__Azospirillum--7||g__BM506--1||g__BOG-1155--1||g__Bacillus_O--1||g__Baekduia--4||g__Berkiella_A--1||g__Blastococcus--2||g__Blastomonas--2||g__Bosea--3||g__Bradyrhizobium--23||g__Brevibacillus--1||g__Bu05--1||g__Burkholderia--17||g__CAHJWH01--1||g__CAILKP01--1||g__CAIQVS01--4||g__CAIUVD01--1||g__CAIWXQ01--1||g__CAJCIS01--1||g__Caballeronia--1||g__Casimicrobium--1||g__Catenuloplanes--1||g__Cellulomonas--2||g__Cellulosimicrobium--28||g__Chitiniphilus--4||g__Chromobacterium--8||g__Cohaesibacter--1||g__Cohnella--8||g__Conexibacter--1||g__Contendobacter--1||g__Corallococcus--2||g__Cytobacillus--2||g__Dactylosporangium--1||g__Demequina--1||g__Desulfohalovibrio--1||g__Desulfovibrio--3||g__Desulfurivibrio--1||g__Domibacillus--1||g__Elarobacter--1||g__Erythrobacter--1||g__Fen-1342--4||g__Fen-999--1||g__Fundidesulfovibrio--1||g__GCA-2687715--2||g__GWA2-58-10--1||g__Gallionella--2||g__Geoanaerobacter--1||g__Geomonas--3||g__Geothrix--13||g__Gluconacetobacter--2||g__Haliea--10||g__Halomicrobium--1||g__Haloterrigena--1||g__Holophaga--3||g__Hydrogenophaga--1||g__Hylemonella--1||g__Indiicoccus--2||g__J25--1||g__JAAXXJ01--1||g__JAAYLU01--1||g__JABFSM01--2||g__JACCQO01--1||g__JACDHQ01--1||g__JACQCE01--1||g__JACQEX01--1||g__JACQPS01--1||g__JACQYA01--1||g__JACRCG01--2||g__JADGQX01--1||g__JADJCP01--2||g__JADJLZ01--1||g__JADJOR01--2||g__JADJRG01--1||g__JAEUJT01--5||g__JAEUQQ01--1||g__JAFAYN01--7||g__JAFGGE01--1||g__JAFGSJ01--1||g__JAFGSN01--1||g__JAGTRP01--1||g__Janthinobacterium--3||g__Kineothrix--1||g__Kurthia--1||g__LX47W--3||g__Longimicrobium--18||g__Lysobacter--1||g__MLS-D--1||g__MR-S7--1||g__Megalodesulfovibrio--5||g__Methylobacterium--19||g__Methyloversatilis--1||g__Micavibrio_C--1||g__Mongoliimonas--1||g__Myxococcus--1||g__Natrinema--14||g__Natronobacterium--1||g__Natronorubrum--1||g__Neorhizobium--1||g__Nocardioides--1||g__Oceanibaculum--1||g__Ozemobacter--1||g__PFJX01--1||g__PNKL01--1||g__Paenibacillus--5||g__Paenibacillus_G--1||g__Paenibacillus_O--1||g__Palsa-1315--1||g__Palsa-883--1||g__Pandoraea--18||g__Paraburkholderia--6||g__Patulibacter--1||g__Pectobacterium--1||g__Pelomonas--3||g__Phenylobacterium--1||g__Plasticicumulans--1||g__Pseudodesulfovibrio--2||g__Pseudoduganella--1||g__Pseudomaricurvus--1||g__Pseudomonas--4||g__Pseudomonas_A--2||g__Pseudomonas_D--1||g__Pseudomonas_E--77||g__Pseudomonas_F--2||g__Pseudomonas_M--1||g__Pseudomonas_O--2||g__Pseudomonas_Q--1||g__QWPT01--2||g__R267--1||g__RSA9--1||g__RUG024--1||g__RUG12372--1||g__Ralstonia--2||g__Rhizobium--1||g__Rhodoferax--1||g__Rhodovulum--1||g__Robertmurraya--2||g__Roseomonas--2||g__Rugamonas--1||g__S140-43--2||g__S144-34--1||g__SCN-70-22--2||g__SG-bin9--1||g__SKYL01--6||g__SXKJ01--1||g__SXTU01--9||g__SZUA-401--1||g__SZUA-521--1||g__Saccharibacillus--1||g__Salinadaptatus--2||g__Salinibacter--2||g__Sedimentibacter--3||g__Selenomonas_C--4||g__Shinella--1||g__Sideroxydans--2||g__Solidesulfovibrio--13||g__Solirubrobacter--1||g__Sphingobium--2||g__Sphingomonas--7||g__Spiro-10--1||g__Sulfuritalea--5||g__Telmatospirillum--1||g__Tepidiphilus--1||g__Thauera--2||g__Thauera_A--6||g__Thermolongibacillus--1||g__Thioalkalivibrio--6||g__Thiobacillus--11||g__Thiogranum--1||g__Thiomonas--1||g__Tistrella--2||g__UBA12037--4||g__UBA2207--1||g__UBA2219--2||g__UBA2250--6||g__UBA5066--2||g__UBA5619--1||g__UBA6--13||g__UBA6016--1||g__UBA6100--2||g__UBA6163--7||g__UBA6814--2||g__UBA8260--1||g__VEOV01--1||g__Vibrio--1||g__Vogesella--4||g__WMHbin3--1||g__WOZS01--1||g__WRNU01--4||g__Wenxinia--1||g__Wenzhouxiangella--12||g__Xanthomonas--1||g__Xylophilus--1:capture_order_counter=o__Acetobacterales--7||o__Acidoferrales--5||o__Actinomycetales--31||o__Azospirillales--7||o__Bacillales--1||o__Bacillales_A--3||o__Bacillales_B--6||o__Baltobacterales--1||o__Berkiellales--1||o__Brevibacillales--1||o__Burkholderiales--165||o__Campylobacterales--1||o__Caulobacterales--2||o__Competibacterales--2||o__Cyanobacteriales--2||o__DSM-19610--1||o__Desulfobulbales--2||o__Desulfovibrionales--59||o__Desulfuromonadales--1||o__Ectothiorhodospirales--6||o__Enterobacterales--6||o__Fen-336--1||o__GCA-002687715--2||o__GWA2-58-10--1||o__Gemmatimonadales--6||o__Geobacterales--7||o__Halobacteriales--20||o__Holophagales--16||o__JACQCE01--1||o__JACRGQ01--1||o__JAFGSJ01--1||o__Lachnospirales--4||o__Limnochordales--1||o__Longimicrobiales--28||o__MBNT15--2||o__Magnetococcales--1||o__Methanomassiliicoccales--13||o__Micavibrionales--1||o__Mycobacteriales--9||o__Myxococcales--16||o__Nannocystales--1||o__Nitrococcales--6||o__Nitrospirales--1||o__OPB41--2||o__Oceanibaculales--1||o__Ozemobacterales--1||o__Paenibacillales--16||o__Pedosphaerales--9||o__Peptostreptococcales--3||o__Phycisphaerales--3||o__Pirellulales--7||o__Planctomycetales--1||o__Propionibacteriales--1||o__Pseudomonadales--102||o__RFP12--1||o__Rhizobiales--54||o__Rhodobacterales--2||o__Rhodospirillales--1||o__Rhodothermales--2||o__S140-43--2||o__S144-34--1||o__Sedimentisphaerales--1||o__Selenomonadales--6||o__Solirubrobacterales--7||o__Sphingomonadales--12||o__Synergistales--1||o__Syntrophales--3||o__Syntrophorhabdales--1||o__Tissierellales--3||o__Tistrellales--2||o__Treponematales--6||o__UBA11346--1||o__UBA1135--1||o__UBA1845--4||o__UBA2770--1||o__UBA5066--2||o__UBA8260--1||o__UBA9160--2||o__UBA9217--1||o__UBA9219--4||o__Vicinamibacterales--1||o__Xanthomonadales--16:capture_phylum_counter=p__Acidobacteriota--25||p__Actinobacteriota--50||p__Bacteroidota--2||p__CSSED10-310--1||p__Campylobacterota--1||p__Cyanobacteria--2||p__Desulfobacterota--13||p__Desulfobacterota_E--2||p__Desulfobacterota_G--1||p__Desulfobacterota_I--59||p__Dormibacterota--1||p__Eremiobacterota--1||p__Firmicutes--27||p__Firmicutes_A--10||p__Firmicutes_C--6||p__Firmicutes_G--1||p__Gemmatimonadota--35||p__Halobacteriota--20||p__Myxococcota--17||p__Myxococcota_A--2||p__Nitrospinota--1||p__Nitrospirota--3||p__Planctomycetota--20||p__Proteobacteria--403||p__Riflebacteria--1||p__Spirochaetota--6||p__Synergistota--1||p__Thermoplasmatota--13||p__Verrucomicrobiota--10:capture_species_counter=s__14-2 sp000403315--1||s__40CM-4-68-19 sp001918155--4||s__66-26 sp001897745--2||s__Acetatifactor sp016303085--1||s__Acetatifactor sp017621075--1||s__Acidisoma sp009765865--1||s__Acidoferrum sp003223255--5||s__Acidovorax soli_A--1||s__Actinoplanes abujensis--1||s__Actinoplanes cyaneus--2||s__Actinoplanes humidus--1||s__Actinoplanes sp900119315--1||s__Aeromonas encheleia--1||s__Aeromonas lusitana--1||s__Aeromonas sanarellii--2||s__Aestuariivirga sp014380505--1||s__Afipia carboxidovorans--1||s__Aminidesulfovibrio sp002382645--31||s__Aminipila sp002455605--3||s__Anaeromyxobacter dehalogenans--2||s__Anaeromyxobacter sp000017505--1||s__Aquabacterium commune--1||s__Aquabacterium sp016195855--1||s__Aquitalea sp003693445--5||s__Arenimonas donghaensis--2||s__Aromatoleum petrolei--13||s__Aromatoleum toluolicum--1||s__Aulosira sp002154725--2||s__Aureimonas_A sp001425485--1||s__Azohydromonas aeria--1||s__Azonexus sp002470165--11||s__Azonexus sp018261895--1||s__Azonexus sp018261905--2||s__Azospira_A restricta--2||s__Azospirillum doebereinerae--1||s__Azospirillum picis--1||s__Azospirillum rugosum--5||s__BM506 sp002868945--1||s__BOG-1155 sp003165115--1||s__Bacillus_O smithii--1||s__Baekduia sp017084525--4||s__Berkiella_A cookevillensis--1||s__Blastococcus saxobsidens--2||s__Blastomonas sp000503195--2||s__Bosea caraganae--1||s__Bosea lathyri--1||s__Bosea vestrisii--1||s__Bradyrhizobium algeriense--1||s__Bradyrhizobium betae_A--6||s__Bradyrhizobium erythrophlei_B--1||s__Bradyrhizobium guangdongense--2||s__Bradyrhizobium japonicum_F--1||s__Bradyrhizobium jicamae--1||s__Bradyrhizobium manausense--3||s__Bradyrhizobium manausense_D--1||s__Bradyrhizobium murdochi--3||s__Bradyrhizobium sp000026145--1||s__Bradyrhizobium sp000938255--1||s__Bradyrhizobium sp002531575--1||s__Bradyrhizobium sp004799405--1||s__Brevibacillus borstelensis--1||s__Bu05 sp014896295--1||s__Burkholderia acidophila--11||s__Burkholderia latens_A--1||s__Burkholderia mallei--1||s__Burkholderia sp000687455--2||s__Burkholderia sp017104645--1||s__Burkholderia stagnalis--1||s__CAHJWH01 sp009765965--1||s__CAILKP01 sp903834785--1||s__CAIQVS01 sp903875345--4||s__CAIUVD01 sp903902515--1||s__CAIWXQ01 sp903861045--1||s__CAJCIS01 sp015654825--1||s__Caballeronia glathei--1||s__Casimicrobium sp004294365--1||s__Catenuloplanes japonicus--1||s__Cellulomonas cellulans_A--1||s__Cellulomonas sp017744555--1||s__Cellulosimicrobium sp001942335--28||s__Chitiniphilus eburneus--1||s__Chitiniphilus shinanonensis--3||s__Chromobacterium alkanivorans--1||s__Chromobacterium haemolyticum--1||s__Chromobacterium vaccinii--2||s__Chromobacterium violaceum--4||s__Cohaesibacter intestini--1||s__Cohnella xylanilytica--8||s__Conexibacter arvalis--1||s__Contendobacter odensis_A--1||s__Corallococcus sp003600865--1||s__Corallococcus sp003611675--1||s__Cytobacillus firmus_B--2||s__Dactylosporangium sucinum--1||s__Demequina gelatinilytica--1||s__Desulfohalovibrio sp000422205--1||s__Desulfovibrio intestinigallinarum--1||s__Desulfovibrio porci--2||s__Desulfurivibrio sp003557565--1||s__Domibacillus indicus--1||s__Elarobacter sp019233415--1||s__Erythrobacter sp011765465--1||s__Fen-1342 sp003162245--4||s__Fen-999 sp003158255--1||s__Fundidesulfovibrio sp009773665--1||s__GCA-2687715 sp002687715--2||s__GWA2-58-10 sp001780825--1||s__Gallionella sp001801055--2||s__Geoanaerobacter sp016223015--1||s__Geomonas sp000175115--1||s__Geomonas sp018919395--1||s__Geomonas sp903925075--1||s__Geothrix sp013334395--1||s__Geothrix sp016195985--2||s__Geothrix sp016721195--2||s__Geothrix sp903843705--1||s__Geothrix sp903863195--1||s__Geothrix sp903884655--5||s__Geothrix sp903913215--1||s__Gluconacetobacter liquefaciens--2||s__Haliea sp002414665--10||s__Halomicrobium zhouii--1||s__Haloterrigena sp017352155--1||s__Holophaga sp002297665--1||s__Holophaga sp003165415--1||s__Holophaga sp017859955--1||s__Hydrogenophaga sp011772445--1||s__Hylemonella gracilis_B--1||s__Indiicoccus explosivorum--2||s__J25 sp004343725--1||s__JAAXXJ01 sp017885365--1||s__JAAYLU01 sp018436785--1||s__JABFSM01 sp013140635--2||s__JACCQO01 sp015709205--1||s__JACDHQ01 sp013820975--1||s__JACQCE01 sp016201765--1||s__JACQEX01 sp016200345--1||s__JACQPS01 sp016207445--1||s__JACQYA01 sp016208425--1||s__JACRCG01 sp014380135--1||s__JACRCG01 sp903901875--1||s__JADGQX01 sp017881445--1||s__JADJCP01 sp016703155--2||s__JADJLZ01 sp016709875--1||s__JADJOR01 sp016713665--2||s__JADJRG01 sp016712315--1||s__JAEUJT01 sp016793525--5||s__JAEUQQ01 sp016789685--1||s__JAFAYN01 sp019240375--7||s__JAFGGE01 sp016930745--1||s__JAFGSJ01 sp016934675--1||s__JAFGSN01 sp016934575--1||s__JAGTRP01 sp018261935--1||s__Janthinobacterium sp014379395--3||s__Kineothrix alysoides--1||s__Kurthia huakuii--1||s__LX47W sp014042365--3||s__Longimicrobium terrae--18||s__Lysobacter tengchongensis--1||s__MLS-D sp018433345--1||s__MR-S7 sp000400995--1||s__Megalodesulfovibrio gigas--5||s__Methylobacterium frigidaeris--17||s__Methylobacterium sp011043735--2||s__Methyloversatilis universalis--1||s__Micavibrio_C aeruginosavorus_A--1||s__Mongoliimonas rhizosphaerae--1||s__Myxococcus xanthus_B--1||s__Natrinema ejinorense--1||s__Natrinema salaciae--13||s__Natronobacterium texcoconense--1||s__Natronorubrum thiooxidans--1||s__Neorhizobium sp900472395--1||s__Nocardioides soli--1||s__Oceanibaculum nanhaiense--1||s__Ozemobacter sibiricus--1||s__PFJX01 sp903883985--1||s__PNKL01 sp016182795--1||s__Paenibacillus sp001517085--5||s__Paenibacillus_G naphthalenovorans--1||s__Paenibacillus_O sp002243345--1||s__Palsa-1315 sp005877535--1||s__Palsa-883 sp003151425--1||s__Pandoraea captiosa--18||s__Paraburkholderia dinghuensis--2||s__Paraburkholderia rhynchosiae--1||s__Paraburkholderia sartisoli--2||s__Paraburkholderia sp013426915--1||s__Patulibacter americanus--1||s__Pectobacterium brasiliense_A--1||s__Pelomonas sp001425705--3||s__Phenylobacterium sp001557235--1||s__Plasticicumulans acidivorans--1||s__Pseudodesulfovibrio indicus--2||s__Pseudoduganella namucuonensis--1||s__Pseudomaricurvus alcaniphilus--1||s__Pseudomonas delhiensis--3||s__Pseudomonas nitroreducens_A--1||s__Pseudomonas_A sp003488145--2||s__Pseudomonas_D pelagia_A--1||s__Pseudomonas_E alkylphenolica_A--1||s__Pseudomonas_E alkylphenolica_B--6||s__Pseudomonas_E allokribbensis--1||s__Pseudomonas_E amygdali--1||s__Pseudomonas_E argentinensis_B--1||s__Pseudomonas_E brassicacearum_A--1||s__Pseudomonas_E brassicae--2||s__Pseudomonas_E cichorii--1||s__Pseudomonas_E composti_A--2||s__Pseudomonas_E dryadis--1||s__Pseudomonas_E edaphica--1||s__Pseudomonas_E entomophila_A--4||s__Pseudomonas_E fluorescens_AQ--2||s__Pseudomonas_E fuscovaginae_A--3||s__Pseudomonas_E neuropathica--1||s__Pseudomonas_E sp000761545--42||s__Pseudomonas_E sp001269805--1||s__Pseudomonas_E sp001547895--1||s__Pseudomonas_E sp004519405--2||s__Pseudomonas_E sp009391885--1||s__Pseudomonas_E sp900187645--1||s__Pseudomonas_E triticumensis--1||s__Pseudomonas_F alcaligenes_A--1||s__Pseudomonas_F lalkuanensis--1||s__Pseudomonas_M indica--1||s__Pseudomonas_O sp002418465--2||s__Pseudomonas_Q kirkiae--1||s__QWPT01 sp903856525--1||s__QWPT01 sp903918555--1||s__R267 sp013340205--1||s__RSA9 sp003242735--1||s__RUG024 sp017458745--1||s__RUG12372 sp017480545--1||s__Ralstonia insidiosa--1||s__Ralstonia sp007997035--1||s__Rhizobium ecuadorense--1||s__Rhodoferax sp903945325--1||s__Rhodovulum sulfidophilum--1||s__Robertmurraya dakarensis--2||s__Roseomonas nepalensis--1||s__Roseomonas sp017813365--1||s__Rugamonas rubra--1||s__S140-43 sp015491615--2||s__S144-34 sp015494165--1||s__SCN-70-22 sp001724275--2||s__SG-bin9 sp002083525--1||s__SKYL01 sp007121755--5||s__SKYL01 sp007127935--1||s__SXKJ01 sp005798445--1||s__SXTU01 sp005791875--9||s__SZUA-401 sp003246035--1||s__SZUA-521 sp003248125--1||s__Saccharibacillus brassicae--1||s__Salinadaptatus halalkaliphilus--2||s__Salinibacter ruber--2||s__Sedimentibacter sp002331025--3||s__Selenomonas_C bovis--2||s__Selenomonas_C sp002351185--2||s__Shinella kummerowiae--1||s__Sideroxydans lithotrophicus--1||s__Sideroxydans sp018814405--1||s__Solidesulfovibrio magneticus_A--4||s__Solidesulfovibrio sp003525525--9||s__Solirubrobacter soli--1||s__Sphingobium cupriresistens--1||s__Sphingobium sp016000085--1||s__Sphingomonas adhaesiva--1||s__Sphingomonas aerolata--1||s__Sphingomonas aurantiaca--2||s__Sphingomonas sp001425385--1||s__Sphingomonas sp003096895--1||s__Sphingomonas sp018139225--1||s__Spiro-10 sp004294945--1||s__Sulfuritalea sp903933395--5||s__Telmatospirillum sp009712185--1||s__Tepidiphilus succinatimandens--1||s__Thauera propionica--1||s__Thauera sp017997795--1||s__Thauera_A sp014489115--6||s__Thermolongibacillus altinsuensis--1||s__Thioalkalivibrio sp000376865--1||s__Thioalkalivibrio sp000377405--1||s__Thioalkalivibrio sp000377785--1||s__Thioalkalivibrio sp000378305--2||s__Thioalkalivibrio sp000420165--1||s__Thiobacillus sp001897675--11||s__Thiogranum sp011371465--1||s__Thiomonas sp000377645--1||s__Tistrella mobilis--2||s__UBA12037 sp003527485--4||s__UBA2207 sp002418885--1||s__UBA2219 sp002327765--2||s__UBA2250 sp002347285--6||s__UBA5066 sp016714815--2||s__UBA5619 sp002423465--1||s__UBA6 sp002508545--12||s__UBA6 sp012719175--1||s__UBA6016 sp002428055--1||s__UBA6100 sp016926975--2||s__UBA6163 sp003506095--7||s__UBA6814 sp002452635--2||s__UBA8260 sp003134115--1||s__VEOV01 sp012026855--1||s__Vibrio sp013369335--1||s__Vogesella alkaliphila--2||s__Vogesella indigofera--1||s__Vogesella sp900090205--1||s__WMHbin3 sp015231915--1||s__WOZS01 sp011620135--1||s__WRNU01 sp009782565--4||s__Wenxinia marina--1||s__Wenzhouxiangella sp003565625--12||s__Xanthomonas melonis--1||s__Xylophilus sp016428875--1:evalue_avg=7.865523223557911e-17:evalue_max=2.21e-14:evalue_min=2.04e-93:evalue_std=1.3183750239981483e-15:evalue_sum=2.2102120258197732e-14:gapopen_avg=0.24555160142348753:gapopen_max=3.0:gapopen_min=0.0:gapopen_std=0.5733888592699777:gapopen_sum=69.0:gtdb_class_counter=c__Bacilli--32||c__Desulfitobacteriia--1||c__Desulfotomaculia--1||c__Fimbriimonadia--2||c__Fusobacteriia--1||c__Gammaproteobacteria--6||c__Gemmatimonadetes--40||c__Leptospirae--1||c__Negativicutes--34||c__Nitrososphaeria--1||c__SZUA-79--2||c__Synergistia--2||c__Thermodesulfovibrionia--4||c__Thermoleophilia--1||c__UBA5301--1:gtdb_domain_counter=d__Archaea--1||d__Bacteria--128:gtdb_family_counter=f__Alteromonadaceae--2||f__Aminobacteriaceae--1||f__Anaeromusaceae--1||f__DSM-18226--31||f__Desulfocucumaceae--1||f__Dethiosulfovibrionaceae--1||f__Dissulfurispiraceae--2||f__Fimbriimonadaceae--2||f__Fusobacteriaceae--1||f__Gemmatimonadaceae--25||f__Heliobacteriaceae--1||f__KS3-K002--2||f__Leptonemataceae--1||f__Longimicrobiaceae--9||f__Massilibacillaceae--1||f__Nitrincolaceae--1||f__Nitrosopumilaceae--1||f__Paenibacillaceae--1||f__Piscirickettsiaceae--2||f__Propionisporaceae--7||f__Pseudomonadaceae--1||f__RSA9--4||f__SZUA-79--2||f__Selenomonadaceae--19||f__Solirubrobacteraceae--1||f__Sporomusaceae--5||f__UBA5301--1||f__UBA6898--1||f__UBA6902--1||f__UPPP01--1:gtdb_genus_counter=g__AG11--2||g__AG2--1||g__Acididesulfobacter--1||g__Acidulodesulfobacterium--1||g__Aminobacterium--1||g__Amphritea--1||g__Anaeromusa--1||g__Anaerovibrio--12||g__BRHc4a--1||g__Bacillus_BD--2||g__CABIZH01--1||g__Catenovulum--2||g__Cytobacillus--19||g__Dethiosulfovibrio--1||g__Dissulfurispira--1||g__Fen-1231--4||g__Fen-1247--1||g__Fimbriimonas--2||g__GWB2-47-37--1||g__Heliomicrobium--1||g__Hypnocyclicus--1||g__JAAYHC01--1||g__JABFXC01--2||g__JABWBJ01--1||g__JACDHQ01--1||g__JACDHR01--1||g__JACNKH01--1||g__JACPPC01--1||g__JACPZR01--1||g__JACQPS01--1||g__JACQVD01--1||g__JADGQX01--1||g__JAFAYN01--1||g__KS3-K002--1||g__Longimicrobium--7||g__Lucifera--1||g__Mesobacillus--5||g__Nitrosopumilus--1||g__PALSA-1316--1||g__PNKF01--3||g__Paenibacillus_A--1||g__Palsa-1248--1||g__Patulibacter--1||g__Pectinatus--2||g__Pelosinus--5||g__Piscirickettsia--2||g__Propionispora--2||g__Pseudomonas_D--1||g__RSA9--1||g__Robertmurraya--5||g__SCN-70-22--8||g__SH-MAG3--1||g__Selenomonas_C--4||g__Sporomusa--5||g__UBA1796--1:gtdb_order_counter=o__Acidulodesulfobacterales--2||o__Anaeromusales--1||o__Bacillales_B--31||o__Desulfotomaculales--1||o__Enterobacterales--2||o__Fimbriimonadales--2||o__Fusobacteriales--1||o__Gemmatimonadales--25||o__Heliobacteriales--1||o__KS3-K002--2||o__Leptospirales--1||o__Longimicrobiales--13||o__Nitrososphaerales--1||o__Paenibacillales--1||o__Piscirickettsiales--2||o__Propionisporales--7||o__Pseudomonadales--2||o__Selenomonadales--20||o__Solirubrobacterales--1||o__Sporomusales--6||o__Synergistales--2||o__Thermodesulfovibrionales--3||o__UBA5301--1||o__UBA6902--1:gtdb_phylum_counter=p__Actinobacteriota--1||p__Armatimonadota--2||p__Firmicutes--32||p__Firmicutes_B--2||p__Firmicutes_C--34||p__Firmicutes_G--1||p__Fusobacteriota--1||p__Gemmatimonadota--40||p__Nitrospirota--4||p__Proteobacteria--6||p__SZUA-79--2||p__Spirochaetota--1||p__Synergistota--2||p__Thermoproteota--1:gtdb_species_counter=s__AG11 sp002215645--1||s__AG11 sp003223455--1||s__AG2 sp003222065--1||s__Acididesulfobacter diazotrophicus--1||s__Acidulodesulfobacterium acidiphilum--1||s__Aminobacterium sp002432275--1||s__Amphritea spongicola--1||s__Anaeromusa acidaminophila--1||s__Anaerovibrio lipolyticus--1||s__Anaerovibrio lipolyticus_A--1||s__Anaerovibrio lipolyticus_C--1||s__Anaerovibrio slackiae--1||s__Anaerovibrio sp000622005--1||s__Anaerovibrio sp002100115--1||s__Anaerovibrio sp017390245--1||s__Anaerovibrio sp017475925--1||s__Anaerovibrio sp900548165--1||s__Anaerovibrio sp900768695--2||s__Anaerovibrio sp902786545--1||s__BRHc4a sp000961585--1||s__Bacillus_BD benzoevorans--1||s__Bacillus_BD endozanthoxylicus--1||s__CABIZH01 sp902363205--1||s__Catenovulum agarivorans--1||s__Catenovulum sediminis--1||s__Cytobacillus dafuensis--1||s__Cytobacillus eiseniae--1||s__Cytobacillus firmus--1||s__Cytobacillus firmus_A--1||s__Cytobacillus firmus_B--1||s__Cytobacillus gottheilii--1||s__Cytobacillus gottheilii_A--1||s__Cytobacillus massiliigabonensis--1||s__Cytobacillus oceanisediminis_B--1||s__Cytobacillus oceanisediminis_C--1||s__Cytobacillus praedii--1||s__Cytobacillus solani--1||s__Cytobacillus sp001509555--1||s__Cytobacillus sp001956215--1||s__Cytobacillus sp002272225--1||s__Cytobacillus sp009849585--1||s__Cytobacillus sp017303275--1||s__Cytobacillus sp018343665--1||s__Cytobacillus sp019039215--1||s__Dethiosulfovibrio salsuginis--1||s__Dissulfurispira thermophila--1||s__Fen-1231 sp003171215--1||s__Fen-1231 sp016194585--1||s__Fen-1231 sp017881585--1||s__Fen-1231 sp903910555--1||s__Fen-1247 sp003136975--1||s__Fimbriimonas sp002336105--2||s__GWB2-47-37 sp001803635--1||s__Heliomicrobium gestii--1||s__Hypnocyclicus thermotrophus--1||s__JAAYHC01 sp012735535--1||s__JABFXC01 sp013361745--1||s__JABFXC01 sp013361935--1||s__JABWBJ01 sp013360595--1||s__JACDHQ01 sp013820975--1||s__JACDHR01 sp013820915--1||s__JACNKH01 sp014382155--1||s__JACPPC01 sp016191225--1||s__JACPZR01 sp016195395--1||s__JACQPS01 sp016207445--1||s__JACQVD01 sp016209945--1||s__JADGQX01 sp017881445--1||s__JAFAYN01 sp019240375--1||s__KS3-K002 sp011774835--1||s__Longimicrobium sp902805735--3||s__Longimicrobium terrae--4||s__Lucifera butyrica--1||s__Mesobacillus jeotgali--1||s__Mesobacillus oceanisediminis_A--1||s__Mesobacillus selenatarsenatis--1||s__Mesobacillus selenatarsenatis_A--1||s__Mesobacillus sp018613055--1||s__Nitrosopumilus sp001541925--1||s__PALSA-1316 sp013824615--1||s__PNKF01 sp011525845--1||s__PNKF01 sp016714015--1||s__PNKF01 sp902825965--1||s__Paenibacillus_A sp018919145--1||s__Palsa-1248 sp003152485--1||s__Patulibacter americanus--1||s__Pectinatus brassicae--1||s__Pectinatus frisingensis--1||s__Pelosinus fermentans--1||s__Pelosinus fermentans_A--1||s__Pelosinus fermentans_B--1||s__Pelosinus propionicus--1||s__Pelosinus sp000725345--1||s__Piscirickettsia salmonis--1||s__Piscirickettsia sp001644975--1||s__Propionispora hippei--1||s__Propionispora vibrioides--1||s__Pseudomonas_D sp002979975--1||s__RSA9 sp003242735--1||s__Robertmurraya dakarensis--3||s__Robertmurraya kyonggiensis--1||s__Robertmurraya yapensis--1||s__SCN-70-22 sp001724275--1||s__SCN-70-22 sp014379705--1||s__SCN-70-22 sp016704465--1||s__SCN-70-22 sp016712265--1||s__SCN-70-22 sp016719105--1||s__SCN-70-22 sp016794735--1||s__SCN-70-22 sp016794835--1||s__SCN-70-22 sp902826615--1||s__SH-MAG3 sp018224305--1||s__Selenomonas_C bovis--1||s__Selenomonas_C sp002351185--1||s__Selenomonas_C sp900318215--1||s__Selenomonas_C sp902780535--1||s__Sporomusa malonica--1||s__Sporomusa ovata--1||s__Sporomusa sp007830295--1||s__Sporomusa sp017889705--1||s__Sporomusa sphaeroides--1||s__UBA1796 sp002319795--1:heptad_counter=MCP-24H--66||MCP-28H--2||MCP-34H--4||MCP-36H--1||MCP-38H--1||MCP-40H--114||MCP-44H--526||MCP-52H--149:lbd_counter=:lca_tree=d__Bacteria:length_avg=128.38078291814946:length_max=175.0:length_min=34.0:length_std=22.19059133215166:length_sum=36075.0:mismatch_avg=27.135231316725978:mismatch_max=90.0:mismatch_min=0.0:mismatch_std=15.78322586187677:mismatch_sum=7625.0:name=N327766:qcovhsp_avg=99.12989323843416:qcovhsp_max=100.0:qcovhsp_min=95.2:qcovhsp_std=1.216095768076137:qcovhsp_sum=27855.5:qend_avg=128.60498220640568:qend_max=175.0:qend_min=34.0:qend_std=22.03091602279065:qend_sum=36138.0:qstart_avg=1.4946619217081851:qstart_max=9.0:qstart_min=1.0:qstart_std=1.143681388078744:qstart_sum=420.0:ref_name_counter=GB_GCA_001724275.1_protein.faa_MEDZ01000004.1_136@PF00015_full_PFAM.492.668--3||GB_GCA_002215645.1_protein.faa_NGFI01000005.1_817@PF00015_full_PFAM.463.677--1||GB_GCA_003222065.1_protein.faa_QHUV01000077.1_10@PF00015_full_PFAM.439.675--34||GB_GCA_003223455.1_protein.faa_QHVE01000020.1_129@PF00015_full_PFAM.485.683--31||GB_GCA_003242735.1_protein.faa_QGVH01000017.1_16@PF00015_full_PFAM.358.521--35||GB_GCA_011525845.1_protein.faa_WYBP01000004.1_68@PF00015_full_PFAM.460.671--6||GB_GCA_013360595.1_protein.faa_JABWBJ010000264.1_1@PF00015_full_PFAM.30.223--21||GB_GCA_013820915.1_protein.faa_JACDHR010000006.1_4@PF00015_full_PFAM.354.558--5||GB_GCA_013820975.1_protein.faa_JACDHQ010000034.1_3@PF00015_full_PFAM.485.665--1||GB_GCA_016125185.1_protein.faa_WGMG01000001.1_292@PF00015_full_PFAM.387.577--1||GB_GCA_016207445.1_protein.faa_JACQPS010000388.1_2@PF00015_full_PFAM.392.560--46||GB_GCA_016719105.1_protein.faa_JADKAQ010000001.1_560@PF00015_full_PFAM.497.678--1||GB_GCA_018224305.1_protein.faa_JAGTUV010000051.1_8@PF00015_full_PFAM.330.519--5||GB_GCA_019240375.1_protein.faa_JAFAYN010000158.1_1@PF00015_full_PFAM.8.160--8||GB_GCA_902805735.1_protein.faa_CADCTW010000042.1_12@PF00015_full_PFAM.337.516--1||GB_GCA_902805735.1_protein.faa_CADCTW010000085.1_49@PF00015_full_PFAM.399.598--4||GB_GCA_902825965.1_protein.faa_CADEDA010000012.1_21@PF00015_full_PFAM.441.677--1||GB_GCA_902826615.1_protein.faa_CADEFN010000007.1_150@PF00015_full_PFAM.488.664--1||RS_GCF_002204795.1_protein.faa_NZ_NIXO01000018.1_81@PF00015_full_PFAM.72.110--1||RS_GCF_003710865.1_protein.faa_NZ_RHHO01000031.1_135@PF00015_full_PFAM.467.638--1||RS_GCF_005116465.1_protein.faa_NZ_SWBM01000007.1_97@PF00015_full_PFAM.16.194--1||RS_GCF_007833355.1_protein.faa_NZ_CP020914.1_2645@PF00015_full_PFAM.334.534--1||RS_GCF_014202995.1_protein.faa_NZ_JACHIA010000003.1_332@PF00015_full_PFAM.332.523--9||RS_GCF_014202995.1_protein.faa_NZ_JACHIA010000010.1_80@PF00015_full_PFAM.362.560--55||RS_GCF_014202995.1_protein.faa_NZ_JACHIA010000017.1_8@PF00015_full_PFAM.363.540--1||RS_GCF_014202995.1_protein.faa_NZ_JACHIA010000022.1_45@PF00015_full_PFAM.461.676--6||RS_GCF_900156095.1_protein.faa_NZ_FTMJ01000019.1_46@PF00015_full_PFAM.201.401--1:scovhsp_avg=67.63487544483986:scovhsp_max=95.4:scovhsp_min=50.0:scovhsp_std=11.44009837317853:scovhsp_sum=19005.4:send_avg=152.3594306049822:send_max=204.0:send_min=36.0:send_std=28.194395181926343:send_sum=42813.0:sstart_avg=25.199288256227756:sstart_max=87.0:sstart_min=1.0:sstart_std=19.835649711859997:sstart_sum=7081.0])0.673:0.0378175[&&NHX:Sample_counter=rhizpot1--247||rhizpot2--29||rhizpot3--99||rhiztom1--115||rhiztom2--107||rhiztom3--139:Type_counter=GTDB--132||capture--736:besthit_avg=78.91281138790036:besthit_max=100.0:besthit_min=42.7:besthit_std=10.962845348690204:besthit_sum=22174.5:bitscore_avg=172.41067615658363:bitscore_max=269.0:bitscore_min=60.1:bitscore_std=35.77086743484395:bitscore_sum=48447.4:capture_class_counter=c__Acidobacteriae--5||c__Actinomycetia--41||c__Alphaproteobacteria--94||c__Bacilli--27||c__Campylobacteria--1||c__Clostridia--10||c__Coriobacteriia--2||c__Cyanobacteriia--2||c__Desulfobulbia--2||c__Desulfovibrionia--59||c__Desulfuromonadia--8||c__Dormibacteria--1||c__Eremiobacteria--1||c__GCA-002687715--2||c__Gammaproteobacteria--309||c__Gemmatimonadetes--34||c__Glassbacteria--1||c__Halobacteria--20||c__Holophagae--16||c__JAFGSJ01--1||c__Kiritimatiellae--1||c__Limnochordia--1||c__MBNT15--2||c__Magnetococcia--1||c__Myxococcia--16||c__Negativicutes--6||c__Nitrospiria--2||c__Omnitrophia--1||c__Ozemobacteria--1||c__Phycisphaerae--8||c__Planctomycetia--8||c__Polyangia--1||c__Rhodothermia--2||c__Spirochaetia--6||c__Synergistia--1||c__Syntrophia--3||c__Syntrophorhabdia--1||c__Thermoanaerobaculia--2||c__Thermoleophilia--7||c__Thermoplasmata--13||c__UBA11346--1||c__UBA1135--1||c__UBA7883--1||c__UBA9160--2||c__UBA9217--1||c__Verrucomicrobiae--9||c__Vicinamibacteria--2:capture_domain_counter=d__Archaea--33||d__Bacteria--703:capture_family_counter=f__40CM-4-68-19--4||f__Acetobacteraceae--7||f__Aeromonadaceae--4||f__Aestuariivirgaceae--1||f__Aminobacteriaceae--1||f__Anaerohalosphaeraceae--1||f__Anaeromyxobacteraceae--4||f__Anaerovoracaceae--3||f__Anoxybacillaceae--1||f__Azospirillaceae--7||f__Baltobacteraceae--1||f__Beijerinckiaceae--22||f__Berkiellaceae--1||f__Brevibacillaceae--1||f__Bu05--1||f__Burkholderiaceae--65||f__Casimicrobiaceae--1||f__Caulobacteraceae--3||f__Cellulomonadaceae--30||f__Cellvibrionaceae--1||f__Chitinibacteraceae--4||f__Chromobacteriaceae--17||f__Cohaesibacteraceae--1||f__Competibacteraceae--2||f__DSM-18226--4||f__DSM-19610--1||f__Demequinaceae--1||f__Desulfovibrionaceae--59||f__Desulfurivibrionaceae--2||f__Domibacillaceae--2||f__Enterobacteriaceae--1||f__Fen-1342--4||f__Fen-336--1||f__GCA-002686595--1||f__GCA-002687715--2||f__GWA2-58-10--1||f__GWC2-71-9--2||f__Gallionellaceae--4||f__Gemmatimonadaceae--4||f__Geobacteraceae--5||f__Geodermatophilaceae--2||f__HTCC2089--1||f__Halieaceae--10||f__Haloarculaceae--1||f__Halorhodospiraceae--6||f__Holophagaceae--16||f__JAAYNR01--1||f__JACQCE01--1||f__JACRGQ01--1||f__JAFGSJ01--1||f__JAFNAJ01--1||f__Lachnospiraceae--4||f__Longimicrobiaceae--25||f__MBNT15--2||f__Magnetaquicoccaceae--1||f__Magnetospirillaceae--1||f__Methanomassiliicoccaceae--13||f__Micavibrionaceae--1||f__Micromonosporaceae--7||f__Myxococcaceae--8||f__NBRC-103111--1||f__Nannocystaceae--1||f__Natrialbaceae--19||f__Nitrospiraceae--1||f__Nocardioidaceae--1||f__Nostocaceae--2||f__Oceanibaculaceae--1||f__Ozemobacteraceae--1||f__Paenibacillaceae--15||f__Pirellulaceae--7||f__Planctomycetaceae--1||f__Planococcaceae--3||f__Pleomorphomonadaceae--1||f__Pseudomonadaceae--90||f__Pseudopelobacteraceae--2||f__RSA9--3||f__Rhizobiaceae--4||f__Rhodobacteraceae--2||f__Rhodocyclaceae--60||f__S140-43--2||f__S144-34--1||f__SM1A02--2||f__SXTU01--9||f__SZUA-401--1||f__Salinibacteraceae--2||f__Sedimentibacteraceae--3||f__Selenomonadaceae--6||f__Solirubrobacteraceae--7||f__Sphingomonadaceae--12||f__Termitinemataceae--5||f__Thioalkalivibrionaceae--6||f__Thiobacillaceae--14||f__Tistrellaceae--2||f__Treponemataceae--1||f__UBA11346--1||f__UBA1924--1||f__UBA2210--1||f__UBA2279--2||f__UBA2337--1||f__UBA4427--2||f__UBA4778--1||f__UBA5066--2||f__UBA5619--1||f__UBA6016--1||f__UBA7541--5||f__UBA8260--1||f__UBA9217--1||f__UBA9219--4||f__Vibrionaceae--1||f__WCHB1-27--1||f__WOZS01--1||f__Wenzhouxiangellaceae--12||f__Xanthobacteraceae--25||f__Xanthomonadaceae--4:capture_genus_counter=g__14-2--1||g__40CM-4-68-19--4||g__66-26--2||g__Acetatifactor--2||g__Acidisoma--1||g__Acidoferrum--5||g__Acidovorax--1||g__Actinoplanes--5||g__Aeromonas--4||g__Aestuariivirga--1||g__Afipia--1||g__Aminidesulfovibrio--31||g__Aminipila--3||g__Anaeromyxobacter--3||g__Aquabacterium--2||g__Aquitalea--5||g__Arenimonas--2||g__Aromatoleum--14||g__Asticcacaulis--1||g__Aulosira--2||g__Aureimonas_A--1||g__Azohydromonas--1||g__Azonexus--14||g__Azospira_A--2||g__Azospirillum--7||g__BM506--1||g__BOG-1155--1||g__Bacillus_O--1||g__Baekduia--4||g__Berkiella_A--1||g__Blastococcus--2||g__Blastomonas--2||g__Bosea--3||g__Bradyrhizobium--23||g__Brevibacillus--1||g__Bu05--1||g__Burkholderia--17||g__CAHJWH01--1||g__CAIJHQ01--1||g__CAILKP01--1||g__CAIQVS01--4||g__CAIUVD01--1||g__CAIWXQ01--1||g__CAJCIS01--1||g__Caballeronia--1||g__Casimicrobium--1||g__Catenuloplanes--1||g__Cellulomonas--2||g__Cellulosimicrobium--28||g__Chitiniphilus--4||g__Chromobacterium--8||g__Cohaesibacter--1||g__Cohnella--8||g__Conexibacter--1||g__Contendobacter--1||g__Corallococcus--2||g__Cytobacillus--2||g__Dactylosporangium--1||g__Demequina--1||g__Desulfohalovibrio--1||g__Desulfovibrio--3||g__Desulfurivibrio--1||g__Domibacillus--1||g__Elarobacter--1||g__Erythrobacter--1||g__Fen-1342--4||g__Fen-999--1||g__Fundidesulfovibrio--1||g__GCA-2687715--2||g__GWA2-58-10--1||g__Gallionella--2||g__Geoanaerobacter--1||g__Geomonas--3||g__Geothrix--13||g__Gluconacetobacter--2||g__Haliea--10||g__Halomicrobium--1||g__Haloterrigena--1||g__Holophaga--3||g__Hydrogenophaga--1||g__Hylemonella--1||g__Indiicoccus--2||g__J25--1||g__JAAXXJ01--1||g__JAAYLU01--1||g__JABFSM01--2||g__JACCQO01--1||g__JACDHQ01--1||g__JACQCE01--1||g__JACQEX01--1||g__JACQPS01--1||g__JACQYA01--1||g__JACRCG01--2||g__JADGQX01--1||g__JADJCP01--2||g__JADJLZ01--1||g__JADJOR01--2||g__JADJRG01--1||g__JAEUJT01--5||g__JAEUQQ01--1||g__JAFAYN01--7||g__JAFGGE01--1||g__JAFGSJ01--1||g__JAFGSN01--1||g__JAGTRP01--1||g__Janthinobacterium--3||g__Kineothrix--1||g__Kurthia--1||g__LX47W--3||g__Longimicrobium--18||g__Lysobacter--1||g__MLS-D--1||g__MR-S7--1||g__Megalodesulfovibrio--5||g__Methylobacterium--19||g__Methyloversatilis--1||g__Micavibrio_C--1||g__Mongoliimonas--1||g__Myxococcus--1||g__Natrinema--14||g__Natronobacterium--1||g__Natronorubrum--1||g__Neorhizobium--1||g__Nocardioides--1||g__Oceanibaculum--1||g__Ozemobacter--1||g__PFJX01--1||g__PNKL01--1||g__Paenibacillus--5||g__Paenibacillus_G--1||g__Paenibacillus_O--1||g__Palsa-1315--1||g__Palsa-883--1||g__Pandoraea--18||g__Paraburkholderia--6||g__Patulibacter--1||g__Pectobacterium--1||g__Pelomonas--3||g__Phenylobacterium--1||g__Plasticicumulans--1||g__Pseudodesulfovibrio--2||g__Pseudoduganella--1||g__Pseudomaricurvus--1||g__Pseudomonas--4||g__Pseudomonas_A--2||g__Pseudomonas_D--1||g__Pseudomonas_E--77||g__Pseudomonas_F--2||g__Pseudomonas_M--1||g__Pseudomonas_O--2||g__Pseudomonas_Q--1||g__QWPT01--2||g__R267--1||g__RSA9--1||g__RUG024--1||g__RUG12372--1||g__Ralstonia--2||g__Rhizobium--1||g__Rhodoferax--1||g__Rhodovulum--1||g__Robertmurraya--2||g__Roseomonas--2||g__Rugamonas--1||g__S140-43--2||g__S144-34--1||g__SCN-70-22--2||g__SG-bin9--1||g__SKYL01--6||g__SXKJ01--1||g__SXTU01--9||g__SZUA-401--1||g__SZUA-521--1||g__Saccharibacillus--1||g__Salinadaptatus--2||g__Salinibacter--2||g__Sedimentibacter--3||g__Selenomonas_C--4||g__Shinella--1||g__Sideroxydans--2||g__Solidesulfovibrio--13||g__Solirubrobacter--1||g__Sphingobium--2||g__Sphingomonas--7||g__Spiro-10--1||g__Sulfuritalea--5||g__Telmatospirillum--1||g__Tepidiphilus--1||g__Thauera--2||g__Thauera_A--6||g__Thermolongibacillus--1||g__Thioalkalivibrio--6||g__Thiobacillus--11||g__Thiogranum--1||g__Thiomonas--1||g__Tistrella--2||g__UBA12037--4||g__UBA2207--1||g__UBA2219--2||g__UBA2250--6||g__UBA5066--2||g__UBA5619--1||g__UBA6--13||g__UBA6016--1||g__UBA6100--2||g__UBA6163--7||g__UBA6814--2||g__UBA8260--1||g__VEOV01--1||g__Vibrio--1||g__Vogesella--4||g__WMHbin3--1||g__WOZS01--1||g__WRNU01--4||g__Wenxinia--1||g__Wenzhouxiangella--12||g__Xanthomonas--1||g__Xylophilus--1:capture_order_counter=o__Acetobacterales--7||o__Acidoferrales--5||o__Actinomycetales--31||o__Azospirillales--7||o__Bacillales--1||o__Bacillales_A--3||o__Bacillales_B--6||o__Baltobacterales--1||o__Berkiellales--1||o__Brevibacillales--1||o__Burkholderiales--165||o__Campylobacterales--1||o__Caulobacterales--3||o__Competibacterales--2||o__Cyanobacteriales--2||o__DSM-19610--1||o__Desulfobulbales--2||o__Desulfovibrionales--59||o__Desulfuromonadales--1||o__Ectothiorhodospirales--6||o__Enterobacterales--6||o__Fen-336--1||o__GCA-002687715--2||o__GWA2-58-10--1||o__Gemmatimonadales--6||o__Geobacterales--7||o__Halobacteriales--20||o__Holophagales--16||o__JACQCE01--1||o__JACRGQ01--1||o__JAFGSJ01--1||o__Lachnospirales--4||o__Limnochordales--1||o__Longimicrobiales--28||o__MBNT15--2||o__Magnetococcales--1||o__Methanomassiliicoccales--13||o__Micavibrionales--1||o__Mycobacteriales--9||o__Myxococcales--16||o__Nannocystales--1||o__Nitrococcales--6||o__Nitrospirales--1||o__OPB41--2||o__Oceanibaculales--1||o__Omnitrophales--1||o__Ozemobacterales--1||o__Paenibacillales--16||o__Pedosphaerales--9||o__Peptostreptococcales--3||o__Phycisphaerales--3||o__Pirellulales--7||o__Planctomycetales--1||o__Propionibacteriales--1||o__Pseudomonadales--102||o__RFP12--1||o__Rhizobiales--54||o__Rhodobacterales--2||o__Rhodospirillales--1||o__Rhodothermales--2||o__S140-43--2||o__S144-34--1||o__Sedimentisphaerales--1||o__Selenomonadales--6||o__Solirubrobacterales--7||o__Sphingomonadales--12||o__Synergistales--1||o__Syntrophales--3||o__Syntrophorhabdales--1||o__Tissierellales--3||o__Tistrellales--2||o__Treponematales--6||o__UBA11346--1||o__UBA1135--1||o__UBA1845--4||o__UBA2770--1||o__UBA5066--2||o__UBA8260--1||o__UBA9160--2||o__UBA9217--1||o__UBA9219--4||o__Vicinamibacterales--1||o__Xanthomonadales--16:capture_phylum_counter=p__Acidobacteriota--25||p__Actinobacteriota--50||p__Bacteroidota--2||p__CSSED10-310--1||p__Campylobacterota--1||p__Cyanobacteria--2||p__Desulfobacterota--13||p__Desulfobacterota_E--2||p__Desulfobacterota_G--1||p__Desulfobacterota_I--59||p__Dormibacterota--1||p__Eremiobacterota--1||p__Firmicutes--27||p__Firmicutes_A--10||p__Firmicutes_C--6||p__Firmicutes_G--1||p__Gemmatimonadota--35||p__Halobacteriota--20||p__Myxococcota--17||p__Myxococcota_A--2||p__Nitrospinota--1||p__Nitrospirota--3||p__Omnitrophota--1||p__Planctomycetota--20||p__Proteobacteria--404||p__Riflebacteria--1||p__Spirochaetota--6||p__Synergistota--1||p__Thermoplasmatota--13||p__Verrucomicrobiota--10:capture_species_counter=s__14-2 sp000403315--1||s__40CM-4-68-19 sp001918155--4||s__66-26 sp001897745--2||s__Acetatifactor sp016303085--1||s__Acetatifactor sp017621075--1||s__Acidisoma sp009765865--1||s__Acidoferrum sp003223255--5||s__Acidovorax soli_A--1||s__Actinoplanes abujensis--1||s__Actinoplanes cyaneus--2||s__Actinoplanes humidus--1||s__Actinoplanes sp900119315--1||s__Aeromonas encheleia--1||s__Aeromonas lusitana--1||s__Aeromonas sanarellii--2||s__Aestuariivirga sp014380505--1||s__Afipia carboxidovorans--1||s__Aminidesulfovibrio sp002382645--31||s__Aminipila sp002455605--3||s__Anaeromyxobacter dehalogenans--2||s__Anaeromyxobacter sp000017505--1||s__Aquabacterium commune--1||s__Aquabacterium sp016195855--1||s__Aquitalea sp003693445--5||s__Arenimonas donghaensis--2||s__Aromatoleum petrolei--13||s__Aromatoleum toluolicum--1||s__Asticcacaulis benevestitus--1||s__Aulosira sp002154725--2||s__Aureimonas_A sp001425485--1||s__Azohydromonas aeria--1||s__Azonexus sp002470165--11||s__Azonexus sp018261895--1||s__Azonexus sp018261905--2||s__Azospira_A restricta--2||s__Azospirillum doebereinerae--1||s__Azospirillum picis--1||s__Azospirillum rugosum--5||s__BM506 sp002868945--1||s__BOG-1155 sp003165115--1||s__Bacillus_O smithii--1||s__Baekduia sp017084525--4||s__Berkiella_A cookevillensis--1||s__Blastococcus saxobsidens--2||s__Blastomonas sp000503195--2||s__Bosea caraganae--1||s__Bosea lathyri--1||s__Bosea vestrisii--1||s__Bradyrhizobium algeriense--1||s__Bradyrhizobium betae_A--6||s__Bradyrhizobium erythrophlei_B--1||s__Bradyrhizobium guangdongense--2||s__Bradyrhizobium japonicum_F--1||s__Bradyrhizobium jicamae--1||s__Bradyrhizobium manausense--3||s__Bradyrhizobium manausense_D--1||s__Bradyrhizobium murdochi--3||s__Bradyrhizobium sp000026145--1||s__Bradyrhizobium sp000938255--1||s__Bradyrhizobium sp002531575--1||s__Bradyrhizobium sp004799405--1||s__Brevibacillus borstelensis--1||s__Bu05 sp014896295--1||s__Burkholderia acidophila--11||s__Burkholderia latens_A--1||s__Burkholderia mallei--1||s__Burkholderia sp000687455--2||s__Burkholderia sp017104645--1||s__Burkholderia stagnalis--1||s__CAHJWH01 sp009765965--1||s__CAIJHQ01 sp903819565--1||s__CAILKP01 sp903834785--1||s__CAIQVS01 sp903875345--4||s__CAIUVD01 sp903902515--1||s__CAIWXQ01 sp903861045--1||s__CAJCIS01 sp015654825--1||s__Caballeronia glathei--1||s__Casimicrobium sp004294365--1||s__Catenuloplanes japonicus--1||s__Cellulomonas cellulans_A--1||s__Cellulomonas sp017744555--1||s__Cellulosimicrobium sp001942335--28||s__Chitiniphilus eburneus--1||s__Chitiniphilus shinanonensis--3||s__Chromobacterium alkanivorans--1||s__Chromobacterium haemolyticum--1||s__Chromobacterium vaccinii--2||s__Chromobacterium violaceum--4||s__Cohaesibacter intestini--1||s__Cohnella xylanilytica--8||s__Conexibacter arvalis--1||s__Contendobacter odensis_A--1||s__Corallococcus sp003600865--1||s__Corallococcus sp003611675--1||s__Cytobacillus firmus_B--2||s__Dactylosporangium sucinum--1||s__Demequina gelatinilytica--1||s__Desulfohalovibrio sp000422205--1||s__Desulfovibrio intestinigallinarum--1||s__Desulfovibrio porci--2||s__Desulfurivibrio sp003557565--1||s__Domibacillus indicus--1||s__Elarobacter sp019233415--1||s__Erythrobacter sp011765465--1||s__Fen-1342 sp003162245--4||s__Fen-999 sp003158255--1||s__Fundidesulfovibrio sp009773665--1||s__GCA-2687715 sp002687715--2||s__GWA2-58-10 sp001780825--1||s__Gallionella sp001801055--2||s__Geoanaerobacter sp016223015--1||s__Geomonas sp000175115--1||s__Geomonas sp018919395--1||s__Geomonas sp903925075--1||s__Geothrix sp013334395--1||s__Geothrix sp016195985--2||s__Geothrix sp016721195--2||s__Geothrix sp903843705--1||s__Geothrix sp903863195--1||s__Geothrix sp903884655--5||s__Geothrix sp903913215--1||s__Gluconacetobacter liquefaciens--2||s__Haliea sp002414665--10||s__Halomicrobium zhouii--1||s__Haloterrigena sp017352155--1||s__Holophaga sp002297665--1||s__Holophaga sp003165415--1||s__Holophaga sp017859955--1||s__Hydrogenophaga sp011772445--1||s__Hylemonella gracilis_B--1||s__Indiicoccus explosivorum--2||s__J25 sp004343725--1||s__JAAXXJ01 sp017885365--1||s__JAAYLU01 sp018436785--1||s__JABFSM01 sp013140635--2||s__JACCQO01 sp015709205--1||s__JACDHQ01 sp013820975--1||s__JACQCE01 sp016201765--1||s__JACQEX01 sp016200345--1||s__JACQPS01 sp016207445--1||s__JACQYA01 sp016208425--1||s__JACRCG01 sp014380135--1||s__JACRCG01 sp903901875--1||s__JADGQX01 sp017881445--1||s__JADJCP01 sp016703155--2||s__JADJLZ01 sp016709875--1||s__JADJOR01 sp016713665--2||s__JADJRG01 sp016712315--1||s__JAEUJT01 sp016793525--5||s__JAEUQQ01 sp016789685--1||s__JAFAYN01 sp019240375--7||s__JAFGGE01 sp016930745--1||s__JAFGSJ01 sp016934675--1||s__JAFGSN01 sp016934575--1||s__JAGTRP01 sp018261935--1||s__Janthinobacterium sp014379395--3||s__Kineothrix alysoides--1||s__Kurthia huakuii--1||s__LX47W sp014042365--3||s__Longimicrobium terrae--18||s__Lysobacter tengchongensis--1||s__MLS-D sp018433345--1||s__MR-S7 sp000400995--1||s__Megalodesulfovibrio gigas--5||s__Methylobacterium frigidaeris--17||s__Methylobacterium sp011043735--2||s__Methyloversatilis universalis--1||s__Micavibrio_C aeruginosavorus_A--1||s__Mongoliimonas rhizosphaerae--1||s__Myxococcus xanthus_B--1||s__Natrinema ejinorense--1||s__Natrinema salaciae--13||s__Natronobacterium texcoconense--1||s__Natronorubrum thiooxidans--1||s__Neorhizobium sp900472395--1||s__Nocardioides soli--1||s__Oceanibaculum nanhaiense--1||s__Ozemobacter sibiricus--1||s__PFJX01 sp903883985--1||s__PNKL01 sp016182795--1||s__Paenibacillus sp001517085--5||s__Paenibacillus_G naphthalenovorans--1||s__Paenibacillus_O sp002243345--1||s__Palsa-1315 sp005877535--1||s__Palsa-883 sp003151425--1||s__Pandoraea captiosa--18||s__Paraburkholderia dinghuensis--2||s__Paraburkholderia rhynchosiae--1||s__Paraburkholderia sartisoli--2||s__Paraburkholderia sp013426915--1||s__Patulibacter americanus--1||s__Pectobacterium brasiliense_A--1||s__Pelomonas sp001425705--3||s__Phenylobacterium sp001557235--1||s__Plasticicumulans acidivorans--1||s__Pseudodesulfovibrio indicus--2||s__Pseudoduganella namucuonensis--1||s__Pseudomaricurvus alcaniphilus--1||s__Pseudomonas delhiensis--3||s__Pseudomonas nitroreducens_A--1||s__Pseudomonas_A sp003488145--2||s__Pseudomonas_D pelagia_A--1||s__Pseudomonas_E alkylphenolica_A--1||s__Pseudomonas_E alkylphenolica_B--6||s__Pseudomonas_E allokribbensis--1||s__Pseudomonas_E amygdali--1||s__Pseudomonas_E argentinensis_B--1||s__Pseudomonas_E brassicacearum_A--1||s__Pseudomonas_E brassicae--2||s__Pseudomonas_E cichorii--1||s__Pseudomonas_E composti_A--2||s__Pseudomonas_E dryadis--1||s__Pseudomonas_E edaphica--1||s__Pseudomonas_E entomophila_A--4||s__Pseudomonas_E fluorescens_AQ--2||s__Pseudomonas_E fuscovaginae_A--3||s__Pseudomonas_E neuropathica--1||s__Pseudomonas_E sp000761545--42||s__Pseudomonas_E sp001269805--1||s__Pseudomonas_E sp001547895--1||s__Pseudomonas_E sp004519405--2||s__Pseudomonas_E sp009391885--1||s__Pseudomonas_E sp900187645--1||s__Pseudomonas_E triticumensis--1||s__Pseudomonas_F alcaligenes_A--1||s__Pseudomonas_F lalkuanensis--1||s__Pseudomonas_M indica--1||s__Pseudomonas_O sp002418465--2||s__Pseudomonas_Q kirkiae--1||s__QWPT01 sp903856525--1||s__QWPT01 sp903918555--1||s__R267 sp013340205--1||s__RSA9 sp003242735--1||s__RUG024 sp017458745--1||s__RUG12372 sp017480545--1||s__Ralstonia insidiosa--1||s__Ralstonia sp007997035--1||s__Rhizobium ecuadorense--1||s__Rhodoferax sp903945325--1||s__Rhodovulum sulfidophilum--1||s__Robertmurraya dakarensis--2||s__Roseomonas nepalensis--1||s__Roseomonas sp017813365--1||s__Rugamonas rubra--1||s__S140-43 sp015491615--2||s__S144-34 sp015494165--1||s__SCN-70-22 sp001724275--2||s__SG-bin9 sp002083525--1||s__SKYL01 sp007121755--5||s__SKYL01 sp007127935--1||s__SXKJ01 sp005798445--1||s__SXTU01 sp005791875--9||s__SZUA-401 sp003246035--1||s__SZUA-521 sp003248125--1||s__Saccharibacillus brassicae--1||s__Salinadaptatus halalkaliphilus--2||s__Salinibacter ruber--2||s__Sedimentibacter sp002331025--3||s__Selenomonas_C bovis--2||s__Selenomonas_C sp002351185--2||s__Shinella kummerowiae--1||s__Sideroxydans lithotrophicus--1||s__Sideroxydans sp018814405--1||s__Solidesulfovibrio magneticus_A--4||s__Solidesulfovibrio sp003525525--9||s__Solirubrobacter soli--1||s__Sphingobium cupriresistens--1||s__Sphingobium sp016000085--1||s__Sphingomonas adhaesiva--1||s__Sphingomonas aerolata--1||s__Sphingomonas aurantiaca--2||s__Sphingomonas sp001425385--1||s__Sphingomonas sp003096895--1||s__Sphingomonas sp018139225--1||s__Spiro-10 sp004294945--1||s__Sulfuritalea sp903933395--5||s__Telmatospirillum sp009712185--1||s__Tepidiphilus succinatimandens--1||s__Thauera propionica--1||s__Thauera sp017997795--1||s__Thauera_A sp014489115--6||s__Thermolongibacillus altinsuensis--1||s__Thioalkalivibrio sp000376865--1||s__Thioalkalivibrio sp000377405--1||s__Thioalkalivibrio sp000377785--1||s__Thioalkalivibrio sp000378305--2||s__Thioalkalivibrio sp000420165--1||s__Thiobacillus sp001897675--11||s__Thiogranum sp011371465--1||s__Thiomonas sp000377645--1||s__Tistrella mobilis--2||s__UBA12037 sp003527485--4||s__UBA2207 sp002418885--1||s__UBA2219 sp002327765--2||s__UBA2250 sp002347285--6||s__UBA5066 sp016714815--2||s__UBA5619 sp002423465--1||s__UBA6 sp002508545--12||s__UBA6 sp012719175--1||s__UBA6016 sp002428055--1||s__UBA6100 sp016926975--2||s__UBA6163 sp003506095--7||s__UBA6814 sp002452635--2||s__UBA8260 sp003134115--1||s__VEOV01 sp012026855--1||s__Vibrio sp013369335--1||s__Vogesella alkaliphila--2||s__Vogesella indigofera--1||s__Vogesella sp900090205--1||s__WMHbin3 sp015231915--1||s__WOZS01 sp011620135--1||s__WRNU01 sp009782565--4||s__Wenxinia marina--1||s__Wenzhouxiangella sp003565625--12||s__Xanthomonas melonis--1||s__Xylophilus sp016428875--1:evalue_avg=7.865523223557911e-17:evalue_max=2.21e-14:evalue_min=2.04e-93:evalue_std=1.3183750239981483e-15:evalue_sum=2.2102120258197732e-14:gapopen_avg=0.24555160142348753:gapopen_max=3.0:gapopen_min=0.0:gapopen_std=0.5733888592699777:gapopen_sum=69.0:gtdb_class_counter=c__Bacilli--32||c__Desulfitobacteriia--1||c__Desulfotomaculia--1||c__Fimbriimonadia--2||c__Fusobacteriia--1||c__Gammaproteobacteria--6||c__Gemmatimonadetes--43||c__Leptospirae--1||c__Negativicutes--34||c__Nitrososphaeria--1||c__SZUA-79--2||c__Synergistia--2||c__Thermodesulfovibrionia--4||c__Thermoleophilia--1||c__UBA5301--1:gtdb_domain_counter=d__Archaea--1||d__Bacteria--131:gtdb_family_counter=f__Alteromonadaceae--2||f__Aminobacteriaceae--1||f__Anaeromusaceae--1||f__DSM-18226--31||f__Desulfocucumaceae--1||f__Dethiosulfovibrionaceae--1||f__Dissulfurispiraceae--2||f__Fimbriimonadaceae--2||f__Fusobacteriaceae--1||f__Gemmatimonadaceae--25||f__Heliobacteriaceae--1||f__KS3-K002--2||f__Leptonemataceae--1||f__Longimicrobiaceae--9||f__Massilibacillaceae--1||f__Nitrincolaceae--1||f__Nitrosopumilaceae--1||f__Paenibacillaceae--1||f__Piscirickettsiaceae--2||f__Propionisporaceae--7||f__Pseudomonadaceae--1||f__RSA9--7||f__SZUA-79--2||f__Selenomonadaceae--19||f__Solirubrobacteraceae--1||f__Sporomusaceae--5||f__UBA5301--1||f__UBA6898--1||f__UBA6902--1||f__UPPP01--1:gtdb_genus_counter=g__AG11--2||g__AG2--1||g__Acididesulfobacter--1||g__Acidulodesulfobacterium--1||g__Aminobacterium--1||g__Amphritea--1||g__Anaeromusa--1||g__Anaerovibrio--12||g__BRHc4a--1||g__Bacillus_BD--2||g__CABIZH01--1||g__Catenovulum--2||g__Cytobacillus--19||g__Dethiosulfovibrio--1||g__Dissulfurispira--1||g__Fen-1231--4||g__Fen-1247--1||g__Fimbriimonas--2||g__GWB2-47-37--1||g__Heliomicrobium--1||g__Hypnocyclicus--1||g__JAAYHC01--1||g__JABFXC01--2||g__JABWBJ01--1||g__JACDHQ01--1||g__JACDHR01--1||g__JACNKH01--1||g__JACPPC01--1||g__JACPZR01--1||g__JACQPS01--1||g__JACQVD01--1||g__JADGQX01--4||g__JAFAYN01--1||g__KS3-K002--1||g__Longimicrobium--7||g__Lucifera--1||g__Mesobacillus--5||g__Nitrosopumilus--1||g__PALSA-1316--1||g__PNKF01--3||g__Paenibacillus_A--1||g__Palsa-1248--1||g__Patulibacter--1||g__Pectinatus--2||g__Pelosinus--5||g__Piscirickettsia--2||g__Propionispora--2||g__Pseudomonas_D--1||g__RSA9--1||g__Robertmurraya--5||g__SCN-70-22--8||g__SH-MAG3--1||g__Selenomonas_C--4||g__Sporomusa--5||g__UBA1796--1:gtdb_order_counter=o__Acidulodesulfobacterales--2||o__Anaeromusales--1||o__Bacillales_B--31||o__Desulfotomaculales--1||o__Enterobacterales--2||o__Fimbriimonadales--2||o__Fusobacteriales--1||o__Gemmatimonadales--25||o__Heliobacteriales--1||o__KS3-K002--2||o__Leptospirales--1||o__Longimicrobiales--16||o__Nitrososphaerales--1||o__Paenibacillales--1||o__Piscirickettsiales--2||o__Propionisporales--7||o__Pseudomonadales--2||o__Selenomonadales--20||o__Solirubrobacterales--1||o__Sporomusales--6||o__Synergistales--2||o__Thermodesulfovibrionales--3||o__UBA5301--1||o__UBA6902--1:gtdb_phylum_counter=p__Actinobacteriota--1||p__Armatimonadota--2||p__Firmicutes--32||p__Firmicutes_B--2||p__Firmicutes_C--34||p__Firmicutes_G--1||p__Fusobacteriota--1||p__Gemmatimonadota--43||p__Nitrospirota--4||p__Proteobacteria--6||p__SZUA-79--2||p__Spirochaetota--1||p__Synergistota--2||p__Thermoproteota--1:gtdb_species_counter=s__AG11 sp002215645--1||s__AG11 sp003223455--1||s__AG2 sp003222065--1||s__Acididesulfobacter diazotrophicus--1||s__Acidulodesulfobacterium acidiphilum--1||s__Aminobacterium sp002432275--1||s__Amphritea spongicola--1||s__Anaeromusa acidaminophila--1||s__Anaerovibrio lipolyticus--1||s__Anaerovibrio lipolyticus_A--1||s__Anaerovibrio lipolyticus_C--1||s__Anaerovibrio slackiae--1||s__Anaerovibrio sp000622005--1||s__Anaerovibrio sp002100115--1||s__Anaerovibrio sp017390245--1||s__Anaerovibrio sp017475925--1||s__Anaerovibrio sp900548165--1||s__Anaerovibrio sp900768695--2||s__Anaerovibrio sp902786545--1||s__BRHc4a sp000961585--1||s__Bacillus_BD benzoevorans--1||s__Bacillus_BD endozanthoxylicus--1||s__CABIZH01 sp902363205--1||s__Catenovulum agarivorans--1||s__Catenovulum sediminis--1||s__Cytobacillus dafuensis--1||s__Cytobacillus eiseniae--1||s__Cytobacillus firmus--1||s__Cytobacillus firmus_A--1||s__Cytobacillus firmus_B--1||s__Cytobacillus gottheilii--1||s__Cytobacillus gottheilii_A--1||s__Cytobacillus massiliigabonensis--1||s__Cytobacillus oceanisediminis_B--1||s__Cytobacillus oceanisediminis_C--1||s__Cytobacillus praedii--1||s__Cytobacillus solani--1||s__Cytobacillus sp001509555--1||s__Cytobacillus sp001956215--1||s__Cytobacillus sp002272225--1||s__Cytobacillus sp009849585--1||s__Cytobacillus sp017303275--1||s__Cytobacillus sp018343665--1||s__Cytobacillus sp019039215--1||s__Dethiosulfovibrio salsuginis--1||s__Dissulfurispira thermophila--1||s__Fen-1231 sp003171215--1||s__Fen-1231 sp016194585--1||s__Fen-1231 sp017881585--1||s__Fen-1231 sp903910555--1||s__Fen-1247 sp003136975--1||s__Fimbriimonas sp002336105--2||s__GWB2-47-37 sp001803635--1||s__Heliomicrobium gestii--1||s__Hypnocyclicus thermotrophus--1||s__JAAYHC01 sp012735535--1||s__JABFXC01 sp013361745--1||s__JABFXC01 sp013361935--1||s__JABWBJ01 sp013360595--1||s__JACDHQ01 sp013820975--1||s__JACDHR01 sp013820915--1||s__JACNKH01 sp014382155--1||s__JACPPC01 sp016191225--1||s__JACPZR01 sp016195395--1||s__JACQPS01 sp016207445--1||s__JACQVD01 sp016209945--1||s__JADGQX01 sp017881445--4||s__JAFAYN01 sp019240375--1||s__KS3-K002 sp011774835--1||s__Longimicrobium sp902805735--3||s__Longimicrobium terrae--4||s__Lucifera butyrica--1||s__Mesobacillus jeotgali--1||s__Mesobacillus oceanisediminis_A--1||s__Mesobacillus selenatarsenatis--1||s__Mesobacillus selenatarsenatis_A--1||s__Mesobacillus sp018613055--1||s__Nitrosopumilus sp001541925--1||s__PALSA-1316 sp013824615--1||s__PNKF01 sp011525845--1||s__PNKF01 sp016714015--1||s__PNKF01 sp902825965--1||s__Paenibacillus_A sp018919145--1||s__Palsa-1248 sp003152485--1||s__Patulibacter americanus--1||s__Pectinatus brassicae--1||s__Pectinatus frisingensis--1||s__Pelosinus fermentans--1||s__Pelosinus fermentans_A--1||s__Pelosinus fermentans_B--1||s__Pelosinus propionicus--1||s__Pelosinus sp000725345--1||s__Piscirickettsia salmonis--1||s__Piscirickettsia sp001644975--1||s__Propionispora hippei--1||s__Propionispora vibrioides--1||s__Pseudomonas_D sp002979975--1||s__RSA9 sp003242735--1||s__Robertmurraya dakarensis--3||s__Robertmurraya kyonggiensis--1||s__Robertmurraya yapensis--1||s__SCN-70-22 sp001724275--1||s__SCN-70-22 sp014379705--1||s__SCN-70-22 sp016704465--1||s__SCN-70-22 sp016712265--1||s__SCN-70-22 sp016719105--1||s__SCN-70-22 sp016794735--1||s__SCN-70-22 sp016794835--1||s__SCN-70-22 sp902826615--1||s__SH-MAG3 sp018224305--1||s__Selenomonas_C bovis--1||s__Selenomonas_C sp002351185--1||s__Selenomonas_C sp900318215--1||s__Selenomonas_C sp902780535--1||s__Sporomusa malonica--1||s__Sporomusa ovata--1||s__Sporomusa sp007830295--1||s__Sporomusa sp017889705--1||s__Sporomusa sphaeroides--1||s__UBA1796 sp002319795--1:heptad_counter=MCP-24H--66||MCP-28H--2||MCP-34H--4||MCP-36H--1||MCP-38H--1||MCP-40H--114||MCP-44H--531||MCP-52H--149:lbd_counter=:lca_tree=d__Bacteria:length_avg=128.38078291814946:length_max=175.0:length_min=34.0:length_std=22.19059133215166:length_sum=36075.0:mismatch_avg=27.135231316725978:mismatch_max=90.0:mismatch_min=0.0:mismatch_std=15.78322586187677:mismatch_sum=7625.0:name=N327767:qcovhsp_avg=99.12989323843416:qcovhsp_max=100.0:qcovhsp_min=95.2:qcovhsp_std=1.216095768076137:qcovhsp_sum=27855.5:qend_avg=128.60498220640568:qend_max=175.0:qend_min=34.0:qend_std=22.03091602279065:qend_sum=36138.0:qstart_avg=1.4946619217081851:qstart_max=9.0:qstart_min=1.0:qstart_std=1.143681388078744:qstart_sum=420.0:ref_name_counter=GB_GCA_001724275.1_protein.faa_MEDZ01000004.1_136@PF00015_full_PFAM.492.668--3||GB_GCA_002215645.1_protein.faa_NGFI01000005.1_817@PF00015_full_PFAM.463.677--1||GB_GCA_003222065.1_protein.faa_QHUV01000077.1_10@PF00015_full_PFAM.439.675--34||GB_GCA_003223455.1_protein.faa_QHVE01000020.1_129@PF00015_full_PFAM.485.683--31||GB_GCA_003242735.1_protein.faa_QGVH01000017.1_16@PF00015_full_PFAM.358.521--35||GB_GCA_011525845.1_protein.faa_WYBP01000004.1_68@PF00015_full_PFAM.460.671--6||GB_GCA_013360595.1_protein.faa_JABWBJ010000264.1_1@PF00015_full_PFAM.30.223--21||GB_GCA_013820915.1_protein.faa_JACDHR010000006.1_4@PF00015_full_PFAM.354.558--5||GB_GCA_013820975.1_protein.faa_JACDHQ010000034.1_3@PF00015_full_PFAM.485.665--1||GB_GCA_016125185.1_protein.faa_WGMG01000001.1_292@PF00015_full_PFAM.387.577--1||GB_GCA_016207445.1_protein.faa_JACQPS010000388.1_2@PF00015_full_PFAM.392.560--46||GB_GCA_016719105.1_protein.faa_JADKAQ010000001.1_560@PF00015_full_PFAM.497.678--1||GB_GCA_018224305.1_protein.faa_JAGTUV010000051.1_8@PF00015_full_PFAM.330.519--5||GB_GCA_019240375.1_protein.faa_JAFAYN010000158.1_1@PF00015_full_PFAM.8.160--8||GB_GCA_902805735.1_protein.faa_CADCTW010000042.1_12@PF00015_full_PFAM.337.516--1||GB_GCA_902805735.1_protein.faa_CADCTW010000085.1_49@PF00015_full_PFAM.399.598--4||GB_GCA_902825965.1_protein.faa_CADEDA010000012.1_21@PF00015_full_PFAM.441.677--1||GB_GCA_902826615.1_protein.faa_CADEFN010000007.1_150@PF00015_full_PFAM.488.664--1||RS_GCF_002204795.1_protein.faa_NZ_NIXO01000018.1_81@PF00015_full_PFAM.72.110--1||RS_GCF_003710865.1_protein.faa_NZ_RHHO01000031.1_135@PF00015_full_PFAM.467.638--1||RS_GCF_005116465.1_protein.faa_NZ_SWBM01000007.1_97@PF00015_full_PFAM.16.194--1||RS_GCF_007833355.1_protein.faa_NZ_CP020914.1_2645@PF00015_full_PFAM.334.534--1||RS_GCF_014202995.1_protein.faa_NZ_JACHIA010000003.1_332@PF00015_full_PFAM.332.523--9||RS_GCF_014202995.1_protein.faa_NZ_JACHIA010000010.1_80@PF00015_full_PFAM.362.560--55||RS_GCF_014202995.1_protein.faa_NZ_JACHIA010000017.1_8@PF00015_full_PFAM.363.540--1||RS_GCF_014202995.1_protein.faa_NZ_JACHIA010000022.1_45@PF00015_full_PFAM.461.676--6||RS_GCF_900156095.1_protein.faa_NZ_FTMJ01000019.1_46@PF00015_full_PFAM.201.401--1:scovhsp_avg=67.63487544483986:scovhsp_max=95.4:scovhsp_min=50.0:scovhsp_std=11.44009837317853:scovhsp_sum=19005.4:send_avg=152.3594306049822:send_max=204.0:send_min=36.0:send_std=28.194395181926343:send_sum=42813.0:sstart_avg=25.199288256227756:sstart_max=87.0:sstart_min=1.0:sstart_std=19.835649711859997:sstart_sum=7081.0])0.771:0.0462321[&&NHX:Sample_counter=rhizpot1--280||rhizpot2--32||rhizpot3--115||rhiztom1--133||rhiztom2--116||rhiztom3--163:Type_counter=GTDB--183||capture--839:besthit_avg=78.66459016393443:besthit_max=100.0:besthit_min=42.7:besthit_std=11.50702553902719:besthit_sum=23992.7:bitscore_avg=172.5983606557377:bitscore_max=269.0:bitscore_min=60.1:bitscore_std=37.41703230501099:bitscore_sum=52642.5:capture_class_counter=c__Acidobacteriae--5||c__Actinomycetia--42||c__Alphaproteobacteria--121||c__Bacilli--34||c__Campylobacteria--1||c__Clostridia--12||c__Coriobacteriia--2||c__Cyanobacteriia--2||c__Desulfobulbia--3||c__Desulfovibrionia--61||c__Desulfuromonadia--12||c__Dormibacteria--3||c__Eremiobacteria--1||c__GCA-002687715--2||c__Gammaproteobacteria--352||c__Gemmatimonadetes--34||c__Glassbacteria--1||c__Halobacteria--23||c__Holophagae--18||c__JAFGSJ01--1||c__Kiritimatiellae--1||c__Limnochordia--1||c__MBNT15--2||c__Magnetococcia--1||c__Myxococcia--18||c__Negativicutes--7||c__Nitrospiria--2||c__Omnitrophia--1||c__Ozemobacteria--1||c__Phycisphaerae--8||c__Planctomycetia--8||c__Polyangia--2||c__Rhodothermia--3||c__Spirochaetia--7||c__Synergistia--1||c__Syntrophia--3||c__Syntrophorhabdia--2||c__Thermoanaerobaculia--2||c__Thermoleophilia--7||c__Thermoplasmata--13||c__UBA11346--1||c__UBA1135--1||c__UBA4802--1||c__UBA7883--1||c__UBA9160--3||c__UBA9217--1||c__Verrucomicrobiae--9||c__Vicinamibacteria--2:capture_domain_counter=d__Archaea--36||d__Bacteria--803:capture_family_counter=f__40CM-4-68-19--4||f__Acetobacteraceae--7||f__Aeromonadaceae--5||f__Aestuariivirgaceae--1||f__Aminobacteriaceae--1||f__Anaerohalosphaeraceae--1||f__Anaeromyxobacteraceae--5||f__Anaerovoracaceae--3||f__Anoxybacillaceae--1||f__Azospirillaceae--7||f__BM103--1||f__Bacillaceae--1||f__Baltobacteraceae--1||f__Beijerinckiaceae--27||f__Berkiellaceae--1||f__Brevibacillaceae--1||f__Bu05--1||f__Burkholderiaceae--74||f__Casimicrobiaceae--4||f__Caulobacteraceae--3||f__Cellulomonadaceae--30||f__Cellvibrionaceae--1||f__Chitinibacteraceae--4||f__Chromobacteriaceae--17||f__Cohaesibacteraceae--1||f__Competibacteraceae--2||f__DSM-18226--4||f__DSM-19610--1||f__Demequinaceae--1||f__Desulfobulbaceae--1||f__Desulfovibrionaceae--61||f__Desulfurivibrionaceae--2||f__Domibacillaceae--2||f__Enterobacteriaceae--3||f__Fen-1342--4||f__Fen-336--1||f__GCA-002686595--1||f__GCA-002687715--2||f__GCF-013343005--2||f__GWA2-58-10--1||f__GWC2-71-9--2||f__Gallionellaceae--4||f__Gemmatimonadaceae--4||f__Geobacteraceae--7||f__Geodermatophilaceae--2||f__HTCC2089--1||f__Halieaceae--11||f__Haloarculaceae--3||f__Halorhodospiraceae--6||f__Holophagaceae--18||f__JAAYNR01--1||f__JACQCE01--1||f__JACRGQ01--1||f__JAFGSJ01--1||f__JAFNAJ01--1||f__Lachnospiraceae--5||f__Longimicrobiaceae--25||f__MBNT15--2||f__Magnetaquicoccaceae--1||f__Magnetospirillaceae--2||f__Methanomassiliicoccaceae--13||f__Methylomonadaceae--1||f__Micavibrionaceae--1||f__Micromonosporaceae--8||f__Myxococcaceae--9||f__NBRC-103111--1||f__Nannocystaceae--1||f__Natrialbaceae--20||f__Nitrospiraceae--1||f__Nocardioidaceae--1||f__Nostocaceae--2||f__Oceanibaculaceae--1||f__Ozemobacteraceae--1||f__Paenibacillaceae--21||f__Pirellulaceae--7||f__Planctomycetaceae--1||f__Planococcaceae--3||f__Pleomorphomonadaceae--1||f__Polyangiaceae--1||f__Pseudomonadaceae--100||f__Pseudopelobacteraceae--3||f__RSA9--3||f__Rhizobiaceae--4||f__Rhodanobacteraceae--2||f__Rhodobacteraceae--3||f__Rhodocyclaceae--67||f__Ruminococcaceae--1||f__S140-43--2||f__S144-34--1||f__SM1A02--2||f__SXTU01--9||f__SZUA-21--1||f__SZUA-401--1||f__Salinibacteraceae--3||f__Sedimentibacteraceae--3||f__Selenomonadaceae--7||f__Solirubrobacteraceae--7||f__Sphingomonadaceae--14||f__Spirochaetaceae_B--1||f__Stappiaceae--13||f__Syntrophorhabdaceae--1||f__Termitinemataceae--5||f__Thioalkalivibrionaceae--6||f__Thiobacillaceae--14||f__Tistrellaceae--3||f__Treponemataceae--1||f__UBA11346--1||f__UBA1924--1||f__UBA2210--1||f__UBA2279--2||f__UBA2337--1||f__UBA4427--2||f__UBA4778--1||f__UBA5066--2||f__UBA5368--1||f__UBA5619--1||f__UBA6016--1||f__UBA6930--1||f__UBA7541--5||f__UBA8260--3||f__UBA9217--1||f__UBA9219--4||f__Vibrionaceae--1||f__WCHB1-27--1||f__WOZS01--1||f__Wenzhouxiangellaceae--16||f__Xanthobacteraceae--29||f__Xanthomonadaceae--4:capture_genus_counter=g__14-2--1||g__40CM-4-68-19--4||g__66-26--2||g__Acetatifactor--2||g__Acidisoma--1||g__Acidoferrum--5||g__Acidovorax--1||g__Actinoplanes--6||g__Aeromonas--5||g__Aestuariivirga--1||g__Afipia--1||g__Aminidesulfovibrio--32||g__Aminipila--3||g__Anaeromyxobacter--4||g__Aquabacterium--2||g__Aquitalea--5||g__Arenimonas--2||g__Aromatoleum--16||g__Asticcacaulis--1||g__Aulosira--2||g__Aureimonas_A--1||g__Azohydromonas--1||g__Azonexus--15||g__Azospira_A--2||g__Azospirillum--7||g__BM506--1||g__BOG-1155--1||g__Bacillus--1||g__Bacillus_O--1||g__Baekduia--4||g__Berkiella_A--1||g__Blastococcus--2||g__Blastomonas--2||g__Bosea--7||g__Bradyrhizobium--26||g__Brenneria--1||g__Brevibacillus--1||g__Bu05--1||g__Burkholderia--17||g__CAG-353--1||g__CAHJWH01--1||g__CAIJHQ01--1||g__CAILKP01--1||g__CAIQVS01--4||g__CAIUVD01--1||g__CAIWXQ01--1||g__CAJCIS01--1||g__Caballeronia--1||g__Casimicrobium--4||g__Catenuloplanes--1||g__Cellulomonas--2||g__Cellulosimicrobium--28||g__Chitiniphilus--4||g__Chromobacterium--8||g__Cohaesibacter--1||g__Cohnella--11||g__Conexibacter--1||g__Contendobacter--1||g__Corallococcus--2||g__Cytobacillus--2||g__DRKI01--1||g__Dactylosporangium--1||g__Delta-02--1||g__Demequina--1||g__Desulfohalovibrio--1||g__Desulfovibrio--3||g__Desulfurivibrio--1||g__Domibacillus--1||g__Elarobacter--1||g__Erythrobacter--1||g__Fen-1342--4||g__Fen-999--1||g__Fundidesulfovibrio--1||g__GCA-2687715--2||g__GWA2-58-10--1||g__Gallionella--2||g__Geoanaerobacter--1||g__Geomonas--5||g__Geothrix--15||g__Gluconacetobacter--2||g__Haliea--11||g__Halomicrobium--1||g__Halorhabdus--1||g__Halosimplex--1||g__Haloterrigena--1||g__Holophaga--3||g__Hyalangium--1||g__Hydrogenophaga--1||g__Hylemonella--1||g__Indiicoccus--2||g__J25--1||g__JAAXXJ01--1||g__JAAYLU01--1||g__JABFSM01--2||g__JACCQO01--1||g__JACDHQ01--1||g__JACOUN01--2||g__JACPFJ01--1||g__JACQCE01--1||g__JACQEX01--1||g__JACQPS01--1||g__JACQYA01--1||g__JACRCG01--2||g__JADGQX01--1||g__JADJCP01--2||g__JADJKB01--1||g__JADJLZ01--1||g__JADJOR01--2||g__JADJRG01--1||g__JAEUJT01--5||g__JAEUQQ01--1||g__JAFAYN01--7||g__JAFGGE01--1||g__JAFGSJ01--1||g__JAFGSN01--1||g__JAGTRP01--1||g__Janthinobacterium--3||g__Kineothrix--2||g__Kurthia--1||g__LX47W--3||g__Longimicrobium--18||g__Luteibacter--1||g__Lysobacter--1||g__MLS-D--1||g__MR-S7--1||g__MVZN01--1||g__Megalodesulfovibrio--6||g__Methylobacterium--19||g__Methylomonas--1||g__Methyloversatilis--2||g__Micavibrio_C--1||g__Microvirga--1||g__Mongoliimonas--1||g__Myxococcus--1||g__Natrinema--14||g__Natronobacterium--1||g__Natronorubrum--2||g__Neorhizobium--1||g__Nocardioides--1||g__Oceanibaculum--1||g__Ozemobacter--1||g__PFJX01--1||g__PNKL01--1||g__Paenibacillus--5||g__Paenibacillus_B--1||g__Paenibacillus_C--1||g__Paenibacillus_G--1||g__Paenibacillus_O--1||g__Palsa-1315--1||g__Palsa-883--1||g__Pandoraea--23||g__Paraburkholderia--9||g__Patulibacter--1||g__Pectobacterium--2||g__Pelomonas--3||g__Phenylobacterium--1||g__Plasticicumulans--1||g__Pseudodesulfovibrio--2||g__Pseudoduganella--1||g__Pseudomaricurvus--1||g__Pseudomonas--4||g__Pseudomonas_A--2||g__Pseudomonas_D--1||g__Pseudomonas_E--87||g__Pseudomonas_F--2||g__Pseudomonas_M--1||g__Pseudomonas_O--2||g__Pseudomonas_Q--1||g__QWPT01--2||g__Quinella--1||g__R267--1||g__RSA9--1||g__RUG024--1||g__RUG12372--1||g__Ralstonia--2||g__Reidiella--2||g__Rhizobium--1||g__Rhodanobacter--1||g__Rhodoferax--1||g__Rhodovulum--1||g__Robertmurraya--2||g__Roseivivax--1||g__Roseomonas--2||g__Rugamonas--1||g__S140-43--2||g__S144-34--1||g__SCN-70-22--2||g__SG-bin9--1||g__SKYL01--6||g__SXKJ01--1||g__SXTU01--9||g__SZUA-21--1||g__SZUA-401--1||g__SZUA-521--1||g__Saccharibacillus--2||g__Salinadaptatus--2||g__Salinibacter--3||g__Sedimentibacter--3||g__Selenomonas_C--4||g__Shinella--1||g__Sideroxydans--2||g__Solidesulfovibrio--13||g__Solirubrobacter--1||g__Sphaerotilus--1||g__Sphingobium--2||g__Sphingomonas--8||g__Sphingomonas_N--1||g__Spiro-10--1||g__Spirochaeta_F--1||g__Stappia--13||g__Sulfuritalea--5||g__Tardiphaga--1||g__Telmatospirillum--2||g__Tepidiphilus--1||g__Thauera--2||g__Thauera_A--7||g__Thermolongibacillus--1||g__Thioalkalivibrio--6||g__Thiobacillus--11||g__Thiogranum--1||g__Thiomonas--1||g__Tistrella--3||g__UBA12037--4||g__UBA2207--1||g__UBA2219--2||g__UBA2250--6||g__UBA5066--2||g__UBA5619--1||g__UBA6--13||g__UBA6016--1||g__UBA6100--2||g__UBA6163--7||g__UBA6814--2||g__UBA8260--3||g__VAUL01--1||g__VEOV01--1||g__VGRF01--1||g__Vibrio--1||g__Vogesella--4||g__WMHbin3--1||g__WOZS01--1||g__WRNU01--4||g__Wenxinia--1||g__Wenzhouxiangella--16||g__Xanthomonas--1||g__Xylophilus--1:capture_order_counter=o__Acetobacterales--7||o__Acidoferrales--5||o__Actinomycetales--31||o__Azospirillales--7||o__Bacillales--2||o__Bacillales_A--3||o__Bacillales_B--6||o__Baltobacterales--1||o__Berkiellales--1||o__Brevibacillales--1||o__Burkholderiales--184||o__Campylobacterales--1||o__Caulobacterales--3||o__Competibacterales--2||o__Cyanobacteriales--2||o__DSM-19610--1||o__Desulfobulbales--3||o__Desulfovibrionales--61||o__Desulfuromonadales--2||o__Ectothiorhodospirales--6||o__Enterobacterales--9||o__Fen-336--1||o__GCA-002687715--2||o__GCF-013343005--2||o__GWA2-58-10--1||o__Gemmatimonadales--6||o__Geobacterales--10||o__Halobacteriales--23||o__Holophagales--18||o__JACQCE01--1||o__JACRGQ01--1||o__JAFGSJ01--1||o__Lachnospirales--5||o__Limnochordales--1||o__Longimicrobiales--28||o__MBNT15--2||o__Magnetococcales--1||o__Methanomassiliicoccales--13||o__Methylococcales--1||o__Micavibrionales--1||o__Mycobacteriales--10||o__Myxococcales--18||o__Nannocystales--1||o__Nitrococcales--6||o__Nitrospirales--1||o__OPB41--2||o__Oceanibaculales--1||o__Omnitrophales--1||o__Oscillospirales--1||o__Ozemobacterales--1||o__Paenibacillales--22||o__Pedosphaerales--9||o__Peptostreptococcales--3||o__Phycisphaerales--3||o__Pirellulales--7||o__Planctomycetales--1||o__Polyangiales--1||o__Propionibacteriales--1||o__Pseudomonadales--113||o__RFP12--1||o__Rhizobiales--76||o__Rhodobacterales--3||o__Rhodospirillales--2||o__Rhodothermales--3||o__S140-43--2||o__S144-34--1||o__SZUA-21--1||o__Sedimentisphaerales--1||o__Selenomonadales--7||o__Solirubrobacterales--7||o__Sphingomonadales--14||o__Spirochaetales_E--1||o__Synergistales--1||o__Syntrophales--3||o__Syntrophorhabdales--2||o__Tissierellales--3||o__Tistrellales--3||o__Treponematales--6||o__UBA11346--1||o__UBA1135--1||o__UBA1845--4||o__UBA2770--1||o__UBA4802--1||o__UBA5066--2||o__UBA8260--3||o__UBA9160--3||o__UBA9217--1||o__UBA9219--4||o__Vicinamibacterales--1||o__Xanthomonadales--22:capture_phylum_counter=p__Acidobacteriota--27||p__Actinobacteriota--51||p__Bacteroidota--3||p__CSSED10-310--1||p__Campylobacterota--1||p__Cyanobacteria--2||p__Desulfobacterota--18||p__Desulfobacterota_E--2||p__Desulfobacterota_G--2||p__Desulfobacterota_I--61||p__Dormibacterota--3||p__Eremiobacterota--1||p__Firmicutes--34||p__Firmicutes_A--12||p__Firmicutes_C--7||p__Firmicutes_G--1||p__Gemmatimonadota--35||p__Halobacteriota--23||p__Myxococcota--20||p__Myxococcota_A--3||p__Nitrospinota--1||p__Nitrospirota--3||p__Omnitrophota--1||p__Planctomycetota--20||p__Proteobacteria--474||p__Riflebacteria--1||p__Spirochaetota--8||p__Synergistota--1||p__Thermoplasmatota--13||p__Verrucomicrobiota--10:capture_species_counter=s__14-2 sp000403315--1||s__40CM-4-68-19 sp001918155--4||s__66-26 sp001897745--2||s__Acetatifactor sp016303085--1||s__Acetatifactor sp017621075--1||s__Acidisoma sp009765865--1||s__Acidoferrum sp003223255--5||s__Acidovorax soli_A--1||s__Actinoplanes abujensis--1||s__Actinoplanes cyaneus--3||s__Actinoplanes humidus--1||s__Actinoplanes sp900119315--1||s__Aeromonas caviae--1||s__Aeromonas encheleia--1||s__Aeromonas lusitana--1||s__Aeromonas sanarellii--2||s__Aestuariivirga sp014380505--1||s__Afipia carboxidovorans--1||s__Aminidesulfovibrio sp002382645--32||s__Aminipila sp002455605--3||s__Anaeromyxobacter dehalogenans--2||s__Anaeromyxobacter sp000017505--1||s__Anaeromyxobacter sp000964525--1||s__Aquabacterium commune--1||s__Aquabacterium sp016195855--1||s__Aquitalea sp003693445--5||s__Arenimonas donghaensis--2||s__Aromatoleum petrolei--15||s__Aromatoleum toluolicum--1||s__Asticcacaulis benevestitus--1||s__Aulosira sp002154725--2||s__Aureimonas_A sp001425485--1||s__Azohydromonas aeria--1||s__Azonexus sp002470165--12||s__Azonexus sp018261895--1||s__Azonexus sp018261905--2||s__Azospira_A restricta--2||s__Azospirillum doebereinerae--1||s__Azospirillum picis--1||s__Azospirillum rugosum--5||s__BM506 sp002868945--1||s__BOG-1155 sp003165115--1||s__Bacillus siamensis--1||s__Bacillus_O smithii--1||s__Baekduia sp017084525--4||s__Berkiella_A cookevillensis--1||s__Blastococcus saxobsidens--2||s__Blastomonas sp000503195--2||s__Bosea caraganae--1||s__Bosea lathyri--1||s__Bosea sp000735605--1||s__Bosea sp004144595--1||s__Bosea sp008253865--1||s__Bosea sp017308075--1||s__Bosea vestrisii--1||s__Bradyrhizobium algeriense--1||s__Bradyrhizobium betae_A--6||s__Bradyrhizobium erythrophlei_B--1||s__Bradyrhizobium guangdongense--2||s__Bradyrhizobium japonicum_C--1||s__Bradyrhizobium japonicum_F--1||s__Bradyrhizobium jicamae--1||s__Bradyrhizobium liaoningense_C--1||s__Bradyrhizobium manausense--3||s__Bradyrhizobium manausense_D--1||s__Bradyrhizobium murdochi--3||s__Bradyrhizobium sp000026145--1||s__Bradyrhizobium sp000426105--1||s__Bradyrhizobium sp000938255--1||s__Bradyrhizobium sp002531575--1||s__Bradyrhizobium sp004799405--1||s__Brenneria goodwinii--1||s__Brevibacillus borstelensis--1||s__Bu05 sp014896295--1||s__Burkholderia acidophila--11||s__Burkholderia latens_A--1||s__Burkholderia mallei--1||s__Burkholderia sp000687455--2||s__Burkholderia sp017104645--1||s__Burkholderia stagnalis--1||s__CAG-353 sp002395525--1||s__CAHJWH01 sp009765965--1||s__CAIJHQ01 sp903819565--1||s__CAILKP01 sp903834785--1||s__CAIQVS01 sp903875345--4||s__CAIUVD01 sp903902515--1||s__CAIWXQ01 sp903861045--1||s__CAJCIS01 sp015654825--1||s__Caballeronia glathei--1||s__Casimicrobium sp004294365--1||s__Casimicrobium sp013298045--1||s__Casimicrobium sp013298695--2||s__Catenuloplanes japonicus--1||s__Cellulomonas cellulans_A--1||s__Cellulomonas sp017744555--1||s__Cellulosimicrobium sp001942335--28||s__Chitiniphilus eburneus--1||s__Chitiniphilus shinanonensis--3||s__Chromobacterium alkanivorans--1||s__Chromobacterium haemolyticum--1||s__Chromobacterium vaccinii--2||s__Chromobacterium violaceum--4||s__Cohaesibacter intestini--1||s__Cohnella sp003001675--1||s__Cohnella sp019091135--2||s__Cohnella xylanilytica--8||s__Conexibacter arvalis--1||s__Contendobacter odensis_A--1||s__Corallococcus sp003600865--1||s__Corallococcus sp003611675--1||s__Cytobacillus firmus_B--2||s__DRKI01 sp011051875--1||s__Dactylosporangium sucinum--1||s__Delta-02 sp003506795--1||s__Demequina gelatinilytica--1||s__Desulfohalovibrio sp000422205--1||s__Desulfovibrio intestinigallinarum--1||s__Desulfovibrio porci--2||s__Desulfurivibrio sp003557565--1||s__Domibacillus indicus--1||s__Elarobacter sp019233415--1||s__Erythrobacter sp011765465--1||s__Fen-1342 sp003162245--4||s__Fen-999 sp003158255--1||s__Fundidesulfovibrio sp009773665--1||s__GCA-2687715 sp002687715--2||s__GWA2-58-10 sp001780825--1||s__Gallionella sp001801055--2||s__Geoanaerobacter sp016223015--1||s__Geomonas silvestris--1||s__Geomonas sp000175115--1||s__Geomonas sp003499925--1||s__Geomonas sp018919395--1||s__Geomonas sp903925075--1||s__Geothrix sp013334395--1||s__Geothrix sp016195985--3||s__Geothrix sp016714685--1||s__Geothrix sp016721195--2||s__Geothrix sp903843705--1||s__Geothrix sp903863195--1||s__Geothrix sp903884655--5||s__Geothrix sp903913215--1||s__Gluconacetobacter liquefaciens--2||s__Haliea sp002414665--11||s__Halomicrobium zhouii--1||s__Halorhabdus sp009690625--1||s__Halosimplex carlsbadense--1||s__Haloterrigena sp017352155--1||s__Holophaga sp002297665--1||s__Holophaga sp003165415--1||s__Holophaga sp017859955--1||s__Hyalangium sp016926755--1||s__Hydrogenophaga sp011772445--1||s__Hylemonella gracilis_B--1||s__Indiicoccus explosivorum--2||s__J25 sp004343725--1||s__JAAXXJ01 sp017885365--1||s__JAAYLU01 sp018436785--1||s__JABFSM01 sp013140635--2||s__JACCQO01 sp015709205--1||s__JACDHQ01 sp013820975--1||s__JACOUN01 sp016177805--2||s__JACPFJ01 sp015688915--1||s__JACQCE01 sp016201765--1||s__JACQEX01 sp016200345--1||s__JACQPS01 sp016207445--1||s__JACQYA01 sp016208425--1||s__JACRCG01 sp014380135--1||s__JACRCG01 sp903901875--1||s__JADGQX01 sp017881445--1||s__JADJCP01 sp016703155--2||s__JADJKB01 sp015075635--1||s__JADJLZ01 sp016709875--1||s__JADJOR01 sp016713665--2||s__JADJRG01 sp016712315--1||s__JAEUJT01 sp016793525--5||s__JAEUQQ01 sp016789685--1||s__JAFAYN01 sp019240375--7||s__JAFGGE01 sp016930745--1||s__JAFGSJ01 sp016934675--1||s__JAFGSN01 sp016934575--1||s__JAGTRP01 sp018261935--1||s__Janthinobacterium sp014379395--3||s__Kineothrix alysoides--1||s__Kineothrix sp910579935--1||s__Kurthia huakuii--1||s__LX47W sp014042365--3||s__Longimicrobium terrae--18||s__Luteibacter rhizovicinus_B--1||s__Lysobacter tengchongensis--1||s__MLS-D sp018433345--1||s__MR-S7 sp000400995--1||s__MVZN01 sp018263175--1||s__Megalodesulfovibrio gigas--6||s__Methylobacterium frigidaeris--17||s__Methylobacterium sp011043735--2||s__Methylomonas koyamae--1||s__Methyloversatilis discipulorum_A--1||s__Methyloversatilis universalis--1||s__Micavibrio_C aeruginosavorus_A--1||s__Microvirga lotononidis--1||s__Mongoliimonas rhizosphaerae--1||s__Myxococcus xanthus_B--1||s__Natrinema ejinorense--1||s__Natrinema salaciae--13||s__Natronobacterium texcoconense--1||s__Natronorubrum thiooxidans--2||s__Neorhizobium sp900472395--1||s__Nocardioides soli--1||s__Oceanibaculum nanhaiense--1||s__Ozemobacter sibiricus--1||s__PFJX01 sp903883985--1||s__PNKL01 sp016182795--1||s__Paenibacillus sp001517085--5||s__Paenibacillus_B popilliae--1||s__Paenibacillus_C sp004345425--1||s__Paenibacillus_G naphthalenovorans--1||s__Paenibacillus_O sp002243345--1||s__Palsa-1315 sp005877535--1||s__Palsa-883 sp003151425--1||s__Pandoraea captiosa--18||s__Pandoraea sputorum--5||s__Paraburkholderia caffeinilytica--1||s__Paraburkholderia dinghuensis--2||s__Paraburkholderia rhynchosiae--1||s__Paraburkholderia sartisoli--2||s__Paraburkholderia sp002870125--1||s__Paraburkholderia sp004339745--1||s__Paraburkholderia sp013426915--1||s__Patulibacter americanus--1||s__Pectobacterium brasiliense_A--1||s__Pectobacterium polaris--1||s__Pelomonas sp001425705--3||s__Phenylobacterium sp001557235--1||s__Plasticicumulans acidivorans--1||s__Pseudodesulfovibrio indicus--2||s__Pseudoduganella namucuonensis--1||s__Pseudomaricurvus alcaniphilus--1||s__Pseudomonas delhiensis--3||s__Pseudomonas nitroreducens_A--1||s__Pseudomonas_A sp003488145--2||s__Pseudomonas_D pelagia_A--1||s__Pseudomonas_E alkylphenolica_A--1||s__Pseudomonas_E alkylphenolica_B--6||s__Pseudomonas_E allokribbensis--1||s__Pseudomonas_E amygdali--1||s__Pseudomonas_E argentinensis_B--1||s__Pseudomonas_E arsenicoxydans_A--1||s__Pseudomonas_E azotoformans--2||s__Pseudomonas_E brassicacearum_A--1||s__Pseudomonas_E brassicae--2||s__Pseudomonas_E cichorii--1||s__Pseudomonas_E composti_A--2||s__Pseudomonas_E dryadis--1||s__Pseudomonas_E edaphica--1||s__Pseudomonas_E entomophila_A--4||s__Pseudomonas_E fluorescens_AQ--2||s__Pseudomonas_E fuscovaginae_A--3||s__Pseudomonas_E neuropathica--1||s__Pseudomonas_E simiae--1||s__Pseudomonas_E sp000282215--2||s__Pseudomonas_E sp000761545--42||s__Pseudomonas_E sp001269805--1||s__Pseudomonas_E sp001547895--1||s__Pseudomonas_E sp002901475--1||s__Pseudomonas_E sp004519405--2||s__Pseudomonas_E sp009391885--3||s__Pseudomonas_E sp900187645--1||s__Pseudomonas_E sp900596015--1||s__Pseudomonas_E triticumensis--1||s__Pseudomonas_F alcaligenes_A--1||s__Pseudomonas_F lalkuanensis--1||s__Pseudomonas_M indica--1||s__Pseudomonas_O sp002418465--2||s__Pseudomonas_Q kirkiae--1||s__QWPT01 sp903856525--1||s__QWPT01 sp903918555--1||s__Quinella sp017477125--1||s__R267 sp013340205--1||s__RSA9 sp003242735--1||s__RUG024 sp017458745--1||s__RUG12372 sp017480545--1||s__Ralstonia insidiosa--1||s__Ralstonia sp007997035--1||s__Reidiella endopervernicosa--2||s__Rhizobium ecuadorense--1||s__Rhodanobacter glycinis_A--1||s__Rhodoferax sp903945325--1||s__Rhodovulum sulfidophilum--1||s__Robertmurraya dakarensis--2||s__Roseivivax marinus--1||s__Roseomonas nepalensis--1||s__Roseomonas sp017813365--1||s__Rugamonas rubra--1||s__S140-43 sp015491615--2||s__S144-34 sp015494165--1||s__SCN-70-22 sp001724275--2||s__SG-bin9 sp002083525--1||s__SKYL01 sp007121755--5||s__SKYL01 sp007127935--1||s__SXKJ01 sp005798445--1||s__SXTU01 sp005791875--9||s__SZUA-21 sp003233345--1||s__SZUA-401 sp003246035--1||s__SZUA-521 sp003248125--1||s__Saccharibacillus brassicae--1||s__Saccharibacillus endophyticus--1||s__Salinadaptatus halalkaliphilus--2||s__Salinibacter ruber--3||s__Sedimentibacter sp002331025--3||s__Selenomonas_C bovis--2||s__Selenomonas_C sp002351185--2||s__Shinella kummerowiae--1||s__Sideroxydans lithotrophicus--1||s__Sideroxydans sp018814405--1||s__Solidesulfovibrio magneticus_A--4||s__Solidesulfovibrio sp003525525--9||s__Solirubrobacter soli--1||s__Sphaerotilus hippei--1||s__Sphingobium cupriresistens--1||s__Sphingobium sp016000085--1||s__Sphingomonas adhaesiva--1||s__Sphingomonas aerolata--1||s__Sphingomonas aurantiaca--2||s__Sphingomonas desiccabilis--1||s__Sphingomonas sp001425385--1||s__Sphingomonas sp003096895--1||s__Sphingomonas sp018139225--1||s__Sphingomonas_N sp000333335--1||s__Spiro-10 sp004294945--1||s__Spirochaeta_F sp016936555--1||s__Stappia sp003610575--13||s__Sulfuritalea sp903933395--5||s__Tardiphaga sp007018905--1||s__Telmatospirillum siberiense--1||s__Telmatospirillum sp009712185--1||s__Tepidiphilus succinatimandens--1||s__Thauera propionica--1||s__Thauera sp017997795--1||s__Thauera_A nasutitermitis--1||s__Thauera_A sp014489115--6||s__Thermolongibacillus altinsuensis--1||s__Thioalkalivibrio sp000376865--1||s__Thioalkalivibrio sp000377405--1||s__Thioalkalivibrio sp000377785--1||s__Thioalkalivibrio sp000378305--2||s__Thioalkalivibrio sp000420165--1||s__Thiobacillus sp001897675--11||s__Thiogranum sp011371465--1||s__Thiomonas sp000377645--1||s__Tistrella bauzanensis--1||s__Tistrella mobilis--2||s__UBA12037 sp003527485--4||s__UBA2207 sp002418885--1||s__UBA2219 sp002327765--2||s__UBA2250 sp002347285--6||s__UBA5066 sp016714815--2||s__UBA5619 sp002423465--1||s__UBA6 sp002508545--12||s__UBA6 sp012719175--1||s__UBA6016 sp002428055--1||s__UBA6100 sp016926975--2||s__UBA6163 sp003506095--7||s__UBA6814 sp002452635--2||s__UBA8260 sp003134115--3||s__VAUL01 sp005774545--1||s__VEOV01 sp012026855--1||s__VGRF01 sp016875395--1||s__Vibrio sp013369335--1||s__Vogesella alkaliphila--2||s__Vogesella indigofera--1||s__Vogesella sp900090205--1||s__WMHbin3 sp015231915--1||s__WOZS01 sp011620135--1||s__WRNU01 sp009782565--4||s__Wenxinia marina--1||s__Wenzhouxiangella sp003565625--16||s__Xanthomonas melonis--1||s__Xylophilus sp016428875--1:evalue_avg=7.246596812104174e-17:evalue_max=2.21e-14:evalue_min=2.04e-93:evalue_std=1.2654419252917939e-15:evalue_sum=2.210212027691773e-14:gapopen_avg=0.2459016393442623:gapopen_max=3.0:gapopen_min=0.0:gapopen_std=0.5693873006909209:gapopen_sum=75.0:gtdb_class_counter=c__Bacilli--32||c__Desulfitobacteriia--1||c__Desulfotomaculia--1||c__Fimbriimonadia--2||c__Fusobacteriia--1||c__Gammaproteobacteria--6||c__Gemmatimonadetes--93||c__Leptospirae--1||c__Negativicutes--34||c__Nitrososphaeria--1||c__SZUA-79--2||c__Synergistia--2||c__Thermodesulfovibrionia--4||c__Thermoleophilia--2||c__UBA5301--1:gtdb_domain_counter=d__Archaea--1||d__Bacteria--182:gtdb_family_counter=f__Alteromonadaceae--2||f__Aminobacteriaceae--1||f__Anaeromusaceae--1||f__DSM-18226--31||f__Desulfocucumaceae--1||f__Dethiosulfovibrionaceae--1||f__Dissulfurispiraceae--2||f__Fimbriimonadaceae--2||f__Fusobacteriaceae--1||f__GWC2-71-9--31||f__Gemmatimonadaceae--43||f__Heliobacteriaceae--1||f__JACORV01--1||f__KS3-K002--2||f__Leptonemataceae--1||f__Longimicrobiaceae--9||f__Massilibacillaceae--1||f__Nitrincolaceae--1||f__Nitrosopumilaceae--1||f__Paenibacillaceae--1||f__Piscirickettsiaceae--2||f__Propionisporaceae--7||f__Pseudomonadaceae--1||f__RSA9--7||f__SZUA-79--2||f__Selenomonadaceae--19||f__Solirubrobacteraceae--2||f__Sporomusaceae--5||f__UBA5301--1||f__UBA6898--1||f__UBA6902--1||f__UPPP01--1:gtdb_genus_counter=g__13-1-40CM-70-15--1||g__20CM-2-65-7--10||g__20CM-4-69-16--5||g__40CM-2-70-7--1||g__AG11--3||g__AG2--2||g__AG25--1||g__AG29--2||g__AG41--8||g__Acididesulfobacter--1||g__Acidulodesulfobacterium--1||g__Aminobacterium--1||g__Amphritea--1||g__Anaeromusa--1||g__Anaerovibrio--12||g__BRHc4a--1||g__Bacillus_BD--2||g__CABIZH01--1||g__Catenovulum--2||g__Cytobacillus--19||g__Dethiosulfovibrio--1||g__Dissulfurispira--1||g__Fen-1231--4||g__Fen-1247--1||g__Fimbriimonas--2||g__GWB2-47-37--1||g__Gemmatimonas--9||g__Gemmatirosa--1||g__Heliomicrobium--1||g__Hypnocyclicus--1||g__JAABRT01--3||g__JAAYHC01--1||g__JABFXC01--5||g__JABWBJ01--1||g__JACDHQ01--1||g__JACDHR01--1||g__JACNKH01--1||g__JACPAP01--1||g__JACPPC01--1||g__JACPZR01--1||g__JACQPS01--1||g__JACQVD01--1||g__JADGQW01--1||g__JADGQX01--4||g__JAFAYN01--1||g__KS3-K002--1||g__Longimicrobium--7||g__Lucifera--1||g__Mesobacillus--5||g__Nitrosopumilus--1||g__PALSA-1316--1||g__PNKF01--3||g__Paenibacillus_A--1||g__Palsa-1248--1||g__Patulibacter--1||g__Pectinatus--2||g__Pelosinus--5||g__Piscirickettsia--2||g__Propionispora--2||g__Pseudomonas_D--1||g__RSA9--1||g__Robertmurraya--5||g__SCN-70-22--8||g__SH-MAG3--1||g__SYBY01--1||g__SZUA-544--1||g__Selenomonas_C--4||g__Sporomusa--5||g__UBA1796--1||g__WVYX01--1:gtdb_order_counter=o__Acidulodesulfobacterales--2||o__Anaeromusales--1||o__Bacillales_B--31||o__Desulfotomaculales--1||o__Enterobacterales--2||o__Fimbriimonadales--2||o__Fusobacteriales--1||o__Gemmatimonadales--75||o__Heliobacteriales--1||o__KS3-K002--2||o__Leptospirales--1||o__Longimicrobiales--16||o__Nitrososphaerales--1||o__Paenibacillales--1||o__Piscirickettsiales--2||o__Propionisporales--7||o__Pseudomonadales--2||o__Selenomonadales--20||o__Solirubrobacterales--2||o__Sporomusales--6||o__Synergistales--2||o__Thermodesulfovibrionales--3||o__UBA5301--1||o__UBA6902--1:gtdb_phylum_counter=p__Actinobacteriota--2||p__Armatimonadota--2||p__Firmicutes--32||p__Firmicutes_B--2||p__Firmicutes_C--34||p__Firmicutes_G--1||p__Fusobacteriota--1||p__Gemmatimonadota--93||p__Nitrospirota--4||p__Proteobacteria--6||p__SZUA-79--2||p__Spirochaetota--1||p__Synergistota--2||p__Thermoproteota--1:gtdb_species_counter=s__13-1-40CM-70-15 sp003223415--1||s__20CM-2-65-7 sp001915025--1||s__20CM-2-65-7 sp003220955--1||s__20CM-2-65-7 sp003220985--1||s__20CM-2-65-7 sp003221035--1||s__20CM-2-65-7 sp003221075--1||s__20CM-2-65-7 sp003221825--1||s__20CM-2-65-7 sp003221895--1||s__20CM-2-65-7 sp003221985--1||s__20CM-2-65-7 sp003222195--1||s__20CM-2-65-7 sp003223395--1||s__20CM-4-69-16 sp001917665--1||s__20CM-4-69-16 sp001919865--1||s__20CM-4-69-16 sp003220795--1||s__20CM-4-69-16 sp003220935--1||s__20CM-4-69-16 sp003222135--1||s__40CM-2-70-7 sp003222205--1||s__AG11 sp002215645--1||s__AG11 sp003223455--2||s__AG2 sp003222065--2||s__AG25 sp003221005--1||s__AG29 sp003221995--1||s__AG29 sp003222115--1||s__AG41 sp003220855--1||s__AG41 sp003220905--1||s__AG41 sp003221045--1||s__AG41 sp003221085--1||s__AG41 sp003222035--1||s__AG41 sp003222055--1||s__AG41 sp003222085--1||s__AG41 sp003222155--1||s__Acididesulfobacter diazotrophicus--1||s__Acidulodesulfobacterium acidiphilum--1||s__Aminobacterium sp002432275--1||s__Amphritea spongicola--1||s__Anaeromusa acidaminophila--1||s__Anaerovibrio lipolyticus--1||s__Anaerovibrio lipolyticus_A--1||s__Anaerovibrio lipolyticus_C--1||s__Anaerovibrio slackiae--1||s__Anaerovibrio sp000622005--1||s__Anaerovibrio sp002100115--1||s__Anaerovibrio sp017390245--1||s__Anaerovibrio sp017475925--1||s__Anaerovibrio sp900548165--1||s__Anaerovibrio sp900768695--2||s__Anaerovibrio sp902786545--1||s__BRHc4a sp000961585--1||s__Bacillus_BD benzoevorans--1||s__Bacillus_BD endozanthoxylicus--1||s__CABIZH01 sp902363205--1||s__Catenovulum agarivorans--1||s__Catenovulum sediminis--1||s__Cytobacillus dafuensis--1||s__Cytobacillus eiseniae--1||s__Cytobacillus firmus--1||s__Cytobacillus firmus_A--1||s__Cytobacillus firmus_B--1||s__Cytobacillus gottheilii--1||s__Cytobacillus gottheilii_A--1||s__Cytobacillus massiliigabonensis--1||s__Cytobacillus oceanisediminis_B--1||s__Cytobacillus oceanisediminis_C--1||s__Cytobacillus praedii--1||s__Cytobacillus solani--1||s__Cytobacillus sp001509555--1||s__Cytobacillus sp001956215--1||s__Cytobacillus sp002272225--1||s__Cytobacillus sp009849585--1||s__Cytobacillus sp017303275--1||s__Cytobacillus sp018343665--1||s__Cytobacillus sp019039215--1||s__Dethiosulfovibrio salsuginis--1||s__Dissulfurispira thermophila--1||s__Fen-1231 sp003171215--1||s__Fen-1231 sp016194585--1||s__Fen-1231 sp017881585--1||s__Fen-1231 sp903910555--1||s__Fen-1247 sp003136975--1||s__Fimbriimonas sp002336105--2||s__GWB2-47-37 sp001803635--1||s__Gemmatimonas aurantiaca--1||s__Gemmatimonas phototrophica--1||s__Gemmatimonas sp002483225--1||s__Gemmatimonas sp013004105--1||s__Gemmatimonas sp016720905--1||s__Gemmatimonas sp016741895--1||s__Gemmatimonas sp016742275--1||s__Gemmatimonas sp017991005--1||s__Gemmatimonas sp018969225--1||s__Gemmatirosa kalamazoonesis--1||s__Heliomicrobium gestii--1||s__Hypnocyclicus thermotrophus--1||s__JAABRT01 sp011390805--1||s__JAABRT01 sp011390885--1||s__JAABRT01 sp011390935--1||s__JAAYHC01 sp012735535--1||s__JABFXC01 sp013361745--2||s__JABFXC01 sp013361935--3||s__JABWBJ01 sp013360595--1||s__JACDHQ01 sp013820975--1||s__JACDHR01 sp013820915--1||s__JACNKH01 sp014382155--1||s__JACPAP01 sp016180765--1||s__JACPPC01 sp016191225--1||s__JACPZR01 sp016195395--1||s__JACQPS01 sp016207445--1||s__JACQVD01 sp016209945--1||s__JADGQW01 sp017881505--1||s__JADGQX01 sp017881445--4||s__JAFAYN01 sp019240375--1||s__KS3-K002 sp011774835--1||s__Longimicrobium sp902805735--3||s__Longimicrobium terrae--4||s__Lucifera butyrica--1||s__Mesobacillus jeotgali--1||s__Mesobacillus oceanisediminis_A--1||s__Mesobacillus selenatarsenatis--1||s__Mesobacillus selenatarsenatis_A--1||s__Mesobacillus sp018613055--1||s__Nitrosopumilus sp001541925--1||s__PALSA-1316 sp013824615--1||s__PNKF01 sp011525845--1||s__PNKF01 sp016714015--1||s__PNKF01 sp902825965--1||s__Paenibacillus_A sp018919145--1||s__Palsa-1248 sp003152485--1||s__Patulibacter americanus--1||s__Pectinatus brassicae--1||s__Pectinatus frisingensis--1||s__Pelosinus fermentans--1||s__Pelosinus fermentans_A--1||s__Pelosinus fermentans_B--1||s__Pelosinus propionicus--1||s__Pelosinus sp000725345--1||s__Piscirickettsia salmonis--1||s__Piscirickettsia sp001644975--1||s__Propionispora hippei--1||s__Propionispora vibrioides--1||s__Pseudomonas_D sp002979975--1||s__RSA9 sp003242735--1||s__Robertmurraya dakarensis--3||s__Robertmurraya kyonggiensis--1||s__Robertmurraya yapensis--1||s__SCN-70-22 sp001724275--1||s__SCN-70-22 sp014379705--1||s__SCN-70-22 sp016704465--1||s__SCN-70-22 sp016712265--1||s__SCN-70-22 sp016719105--1||s__SCN-70-22 sp016794735--1||s__SCN-70-22 sp016794835--1||s__SCN-70-22 sp902826615--1||s__SH-MAG3 sp018224305--1||s__SYBY01 sp005788585--1||s__SZUA-544 sp003251175--1||s__Selenomonas_C bovis--1||s__Selenomonas_C sp002351185--1||s__Selenomonas_C sp900318215--1||s__Selenomonas_C sp902780535--1||s__Sporomusa malonica--1||s__Sporomusa ovata--1||s__Sporomusa sp007830295--1||s__Sporomusa sp017889705--1||s__Sporomusa sphaeroides--1||s__UBA1796 sp002319795--1||s__WVYX01 sp011772755--1:heptad_counter=MCP-24H--75||MCP-28H--2||MCP-34H--4||MCP-36H--1||MCP-38H--1||MCP-40H--116||MCP-44H--670||MCP-52H--153:lbd_counter=:lca_tree=d__Bacteria:length_avg=128.90819672131147:length_max=175.0:length_min=34.0:length_std=22.05864115710702:length_sum=39317.0:mismatch_avg=27.462295081967213:mismatch_max=90.0:mismatch_min=0.0:mismatch_std=16.343739384966124:mismatch_sum=8376.0:name=N327768:qcovhsp_avg=99.09147540983606:qcovhsp_max=100.0:qcovhsp_min=95.2:qcovhsp_std=1.2767890390411814:qcovhsp_sum=30222.9:qend_avg=129.06229508196722:qend_max=175.0:qend_min=34.0:qend_std=21.887257197054378:qend_sum=39364.0:qstart_avg=1.459016393442623:qstart_max=9.0:qstart_min=1.0:qstart_std=1.1058125509129868:qstart_sum=445.0:ref_name_counter=GB_GCA_001724275.1_protein.faa_MEDZ01000004.1_136@PF00015_full_PFAM.492.668--3||GB_GCA_002215645.1_protein.faa_NGFI01000005.1_817@PF00015_full_PFAM.463.677--1||GB_GCA_002483225.1_protein.faa_DLHL01000003.1_53@PF00015_full_PFAM.291.535--1||GB_GCA_003220905.1_protein.faa_QHTS01000276.1_10@PF00015_full_PFAM.286.524--1||GB_GCA_003222065.1_protein.faa_QHUV01000077.1_10@PF00015_full_PFAM.439.675--34||GB_GCA_003222065.1_protein.faa_QHUV01000099.1_4@PF00015_full_PFAM.276.521--7||GB_GCA_003223395.1_protein.faa_QHUZ01000036.1_30@PF00015_full_PFAM.308.536--1||GB_GCA_003223455.1_protein.faa_QHVE01000020.1_129@PF00015_full_PFAM.485.683--31||GB_GCA_003223455.1_protein.faa_QHVE01000107.1_2@PF00015_full_PFAM.104.332--5||GB_GCA_003242735.1_protein.faa_QGVH01000017.1_16@PF00015_full_PFAM.358.521--35||GB_GCA_011525845.1_protein.faa_WYBP01000004.1_68@PF00015_full_PFAM.460.671--6||GB_GCA_013360595.1_protein.faa_JABWBJ010000264.1_1@PF00015_full_PFAM.30.223--21||GB_GCA_013361935.1_protein.faa_JABFXC010000099.1_31@PF00015_full_PFAM.350.553--3||GB_GCA_013820915.1_protein.faa_JACDHR010000006.1_4@PF00015_full_PFAM.354.558--5||GB_GCA_013820975.1_protein.faa_JACDHQ010000034.1_3@PF00015_full_PFAM.485.665--1||GB_GCA_013820975.1_protein.faa_JACDHQ010000438.1_1@PF00015_full_PFAM.1.153--2||GB_GCA_016125185.1_protein.faa_WGMG01000001.1_292@PF00015_full_PFAM.387.577--1||GB_GCA_016207445.1_protein.faa_JACQPS010000388.1_2@PF00015_full_PFAM.392.560--46||GB_GCA_016719105.1_protein.faa_JADKAQ010000001.1_560@PF00015_full_PFAM.497.678--1||GB_GCA_016720905.1_protein.faa_JADKJT010000014.1_73@PF00015_full_PFAM.290.476--3||GB_GCA_018224305.1_protein.faa_JAGTUV010000051.1_8@PF00015_full_PFAM.330.519--5||GB_GCA_019240375.1_protein.faa_JAFAYN010000158.1_1@PF00015_full_PFAM.8.160--8||GB_GCA_902805735.1_protein.faa_CADCTW010000042.1_12@PF00015_full_PFAM.337.516--1||GB_GCA_902805735.1_protein.faa_CADCTW010000085.1_49@PF00015_full_PFAM.399.598--4||GB_GCA_902825965.1_protein.faa_CADEDA010000012.1_21@PF00015_full_PFAM.441.677--1||GB_GCA_902826615.1_protein.faa_CADEFN010000007.1_150@PF00015_full_PFAM.488.664--1||RS_GCF_002204795.1_protein.faa_NZ_NIXO01000018.1_81@PF00015_full_PFAM.72.110--1||RS_GCF_003710865.1_protein.faa_NZ_RHHO01000031.1_135@PF00015_full_PFAM.467.638--1||RS_GCF_005116465.1_protein.faa_NZ_SWBM01000007.1_97@PF00015_full_PFAM.16.194--1||RS_GCF_007833355.1_protein.faa_NZ_CP020914.1_2645@PF00015_full_PFAM.334.534--1||RS_GCF_013004105.1_protein.faa_NZ_CP053085.1_3117@PF00015_full_PFAM.282.550--1||RS_GCF_014202995.1_protein.faa_NZ_JACHIA010000003.1_332@PF00015_full_PFAM.332.523--9||RS_GCF_014202995.1_protein.faa_NZ_JACHIA010000010.1_80@PF00015_full_PFAM.362.560--55||RS_GCF_014202995.1_protein.faa_NZ_JACHIA010000017.1_8@PF00015_full_PFAM.363.540--1||RS_GCF_014202995.1_protein.faa_NZ_JACHIA010000022.1_45@PF00015_full_PFAM.461.676--6||RS_GCF_900156095.1_protein.faa_NZ_FTMJ01000019.1_46@PF00015_full_PFAM.201.401--1:scovhsp_avg=67.12754098360656:scovhsp_max=95.4:scovhsp_min=50.0:scovhsp_std=11.253369182005255:scovhsp_sum=20473.9:send_avg=154.0950819672131:send_max=207.0:send_min=36.0:send_std=28.96846303712696:send_sum=46999.0:sstart_avg=26.42295081967213:sstart_max=87.0:sstart_min=1.0:sstart_std=20.08439753039054:sstart_sum=8059.0],((GB_GCA_013696835.1_protein.faa_JACCXV010000417.1_3@PF00015_full_PFAM.344.547:0.158031[&&NHX:Type=GTDB:gtdb_class=c__Gemmatimonadetes:gtdb_domain=d__Bacteria:gtdb_family=f__JACCXV01:gtdb_genus=g__JACCXV01:gtdb_order=o__JACCXV01:gtdb_phylum=p__Gemmatimonadota:gtdb_species=s__JACCXV01 sp013696835:heptad=MCP-44H:species=d__Bacteria_p__Gemmatimonadota_c__Gemmatimonadetes_o__JACCXV01_f__JACCXV01_g__JACCXV01_s__JACCXV01 sp013696835],(5857a7c6-b7a6-4ac5-ac92-6ccdcf20a9d7_1@MCPsignal.21.131:0.0154513[&&NHX:Sample=rhizpot1:Type=capture:besthit=57.5:bitscore=96.7:capture_class=c__Halobacteria:capture_domain=d__Archaea:capture_family=f__Natrialbaceae:capture_genus=g__Halovivax:capture_order=o__Halobacteriales:capture_phylum=p__Halobacteriota:capture_species=s__Halovivax ruber:evalue=1.11e-25:gapopen=0.0:heptad=MCP-44H:length=106.0:mismatch=45.0:qcovhsp=96.4:qend=107.0:qstart=2.0:ref_name=GB_GCA_013696835.1_protein.faa_JACCXV010000417.1_3@PF00015_full_PFAM.344.547:scovhsp=52.2:send=165.0:sstart=60.0],ff7e0b47-3e7f-41b4-8a4f-5810f54764a5_5@MCPsignal.247.406:5e-09[&&NHX:Sample=rhizpot1:Type=capture:besthit=67.7:bitscore=174.0:capture_class=c__Spirochaetia:capture_domain=d__Bacteria:capture_family=f__Treponemataceae:capture_genus=g__Treponema_D:capture_order=o__Treponematales:capture_phylum=p__Spirochaetota:capture_species=s__Treponema_D sp017450845:evalue=1.62e-55:gapopen=0.0:heptad=MCP-44H:length=158.0:mismatch=51.0:qcovhsp=99.4:qend=159.0:qstart=2.0:ref_name=GB_GCA_013696835.1_protein.faa_JACCXV010000417.1_3@PF00015_full_PFAM.344.547:scovhsp=77.8:send=158.0:sstart=1.0])0.961:0.0854819[&&NHX:Sample_counter=rhizpot1--2:Type_counter=capture--2:besthit_avg=62.6:besthit_max=67.7:besthit_min=57.5:besthit_std=7.2124891681027865:besthit_sum=125.2:bitscore_avg=135.35:bitscore_max=174.0:bitscore_min=96.7:bitscore_std=54.65935418572012:bitscore_sum=270.7:capture_class_counter=c__Halobacteria--1||c__Spirochaetia--1:capture_domain_counter=d__Archaea--1||d__Bacteria--1:capture_family_counter=f__Natrialbaceae--1||f__Treponemataceae--1:capture_genus_counter=g__Halovivax--1||g__Treponema_D--1:capture_order_counter=o__Halobacteriales--1||o__Treponematales--1:capture_phylum_counter=p__Halobacteriota--1||p__Spirochaetota--1:capture_species_counter=s__Halovivax ruber--1||s__Treponema_D sp017450845--1:evalue_avg=5.55e-26:evalue_max=1.11e-25:evalue_min=1.62e-55:evalue_std=7.848885271170678e-26:evalue_sum=1.11e-25:gapopen_avg=0.0:gapopen_max=0.0:gapopen_min=0.0:gapopen_std=0.0:gapopen_sum=0.0:gtdb_class_counter=:gtdb_domain_counter=:gtdb_family_counter=:gtdb_genus_counter=:gtdb_order_counter=:gtdb_phylum_counter=:gtdb_species_counter=:heptad_counter=MCP-44H--2:lbd_counter=:length_avg=132.0:length_max=158.0:length_min=106.0:length_std=36.76955262170047:length_sum=264.0:mismatch_avg=48.0:mismatch_max=51.0:mismatch_min=45.0:mismatch_std=4.242640687119285:mismatch_sum=96.0:name=N327772:qcovhsp_avg=97.9:qcovhsp_max=99.4:qcovhsp_min=96.4:qcovhsp_std=2.1213203435596424:qcovhsp_sum=195.8:qend_avg=133.0:qend_max=159.0:qend_min=107.0:qend_std=36.76955262170047:qend_sum=266.0:qstart_avg=2.0:qstart_max=2.0:qstart_min=2.0:qstart_std=0.0:qstart_sum=4.0:ref_name_counter=GB_GCA_013696835.1_protein.faa_JACCXV010000417.1_3@PF00015_full_PFAM.344.547--2:scovhsp_avg=65.0:scovhsp_max=77.8:scovhsp_min=52.2:scovhsp_std=18.101933598375613:scovhsp_sum=130.0:send_avg=161.5:send_max=165.0:send_min=158.0:send_std=4.949747468305833:send_sum=323.0:sstart_avg=30.5:sstart_max=60.0:sstart_min=1.0:sstart_std=41.71930009000631:sstart_sum=61.0])1:0.3493[&&NHX:Sample_counter=rhizpot1--2:Type_counter=GTDB--1||capture--2:besthit_avg=62.6:besthit_max=67.7:besthit_min=57.5:besthit_std=7.2124891681027865:besthit_sum=125.2:bitscore_avg=135.35:bitscore_max=174.0:bitscore_min=96.7:bitscore_std=54.65935418572012:bitscore_sum=270.7:capture_class_counter=c__Halobacteria--1||c__Spirochaetia--1:capture_domain_counter=d__Archaea--1||d__Bacteria--1:capture_family_counter=f__Natrialbaceae--1||f__Treponemataceae--1:capture_genus_counter=g__Halovivax--1||g__Treponema_D--1:capture_order_counter=o__Halobacteriales--1||o__Treponematales--1:capture_phylum_counter=p__Halobacteriota--1||p__Spirochaetota--1:capture_species_counter=s__Halovivax ruber--1||s__Treponema_D sp017450845--1:evalue_avg=5.55e-26:evalue_max=1.11e-25:evalue_min=1.62e-55:evalue_std=7.848885271170678e-26:evalue_sum=1.11e-25:gapopen_avg=0.0:gapopen_max=0.0:gapopen_min=0.0:gapopen_std=0.0:gapopen_sum=0.0:gtdb_class_counter=c__Gemmatimonadetes--1:gtdb_domain_counter=d__Bacteria--1:gtdb_family_counter=f__JACCXV01--1:gtdb_genus_counter=g__JACCXV01--1:gtdb_order_counter=o__JACCXV01--1:gtdb_phylum_counter=p__Gemmatimonadota--1:gtdb_species_counter=s__JACCXV01 sp013696835--1:heptad_counter=MCP-44H--3:lbd_counter=:lca_tree=s__JACCXV01 sp013696835:length_avg=132.0:length_max=158.0:length_min=106.0:length_std=36.76955262170047:length_sum=264.0:mismatch_avg=48.0:mismatch_max=51.0:mismatch_min=45.0:mismatch_std=4.242640687119285:mismatch_sum=96.0:name=N327773:qcovhsp_avg=97.9:qcovhsp_max=99.4:qcovhsp_min=96.4:qcovhsp_std=2.1213203435596424:qcovhsp_sum=195.8:qend_avg=133.0:qend_max=159.0:qend_min=107.0:qend_std=36.76955262170047:qend_sum=266.0:qstart_avg=2.0:qstart_max=2.0:qstart_min=2.0:qstart_std=0.0:qstart_sum=4.0:ref_name_counter=GB_GCA_013696835.1_protein.faa_JACCXV010000417.1_3@PF00015_full_PFAM.344.547--2:scovhsp_avg=65.0:scovhsp_max=77.8:scovhsp_min=52.2:scovhsp_std=18.101933598375613:scovhsp_sum=130.0:send_avg=161.5:send_max=165.0:send_min=158.0:send_std=4.949747468305833:send_sum=323.0:sstart_avg=30.5:sstart_max=60.0:sstart_min=1.0:sstart_std=41.71930009000631:sstart_sum=61.0],((85fff738-af2f-4cc2-b997-71dfab0d8b15_1@MCPsignal.240.284:0.127962[&&NHX:Sample=rhizpot1:Type=capture:capture_class=c__Aquificae:capture_domain=d__Bacteria:capture_family=f__Hydrogenothermaceae:capture_genus=g__Sulfurihydrogenibium:capture_order=o__Hydrogenothermales:capture_phylum=p__Aquificota:capture_species=s__Sulfurihydrogenibium sp000020325:heptad=MCP-44H],(GB_GCA_016125375.1_protein.faa_WGLU01000001.1_68@PF00015_full_PFAM.145.299:0.273365[&&NHX:Type=GTDB:gtdb_class=c__Alphaproteobacteria:gtdb_domain=d__Bacteria:gtdb_family=f__RI-95:gtdb_genus=g__RI-95:gtdb_order=o__UBA1280:gtdb_phylum=p__Proteobacteria:gtdb_species=s__RI-95 sp016125375:heptad=MCP-44H:species=d__Bacteria_p__Proteobacteria_c__Alphaproteobacteria_o__UBA1280_f__RI-95_g__RI-95_s__RI-95 sp016125375],(GB_GCA_002328405.1_protein.faa_DCXM01000001.1_6@PF00015_full_PFAM.80.425:0.105696[&&NHX:Type=GTDB:gtdb_class=c__Alphaproteobacteria:gtdb_domain=d__Bacteria:gtdb_family=f__UBA2136:gtdb_genus=g__UBA2136:gtdb_order=o__UBA1280:gtdb_phylum=p__Proteobacteria:gtdb_species=s__UBA2136 sp002328405:heptad=MCP-44H:species=d__Bacteria_p__Proteobacteria_c__Alphaproteobacteria_o__UBA1280_f__UBA2136_g__UBA2136_s__UBA2136 sp002328405],GB_GCA_002689455.1_protein.faa_NZGE01000012.1_10@PF00015_full_PFAM.99.373:0.138874[&&NHX:Type=GTDB:gtdb_class=c__Alphaproteobacteria:gtdb_domain=d__Bacteria:gtdb_family=f__UBA2136:gtdb_genus=g__UBA2136:gtdb_order=o__UBA1280:gtdb_phylum=p__Proteobacteria:gtdb_species=s__UBA2136 sp002689455:heptad=MCP-24H:species=d__Bacteria_p__Proteobacteria_c__Alphaproteobacteria_o__UBA1280_f__UBA2136_g__UBA2136_s__UBA2136 sp002689455])0.985:0.651306[&&NHX:Sample_counter=:Type_counter=GTDB--2:capture_class_counter=:capture_domain_counter=:capture_family_counter=:capture_genus_counter=:capture_order_counter=:capture_phylum_counter=:capture_species_counter=:evoltype=D:gtdb_class_counter=c__Alphaproteobacteria--2:gtdb_domain_counter=d__Bacteria--2:gtdb_family_counter=f__UBA2136--2:gtdb_genus_counter=g__UBA2136--2:gtdb_order_counter=o__UBA1280--2:gtdb_phylum_counter=p__Proteobacteria--2:gtdb_species_counter=s__UBA2136 sp002328405--1||s__UBA2136 sp002689455--1:heptad_counter=MCP-24H--1||MCP-44H--1:lbd_counter=:lca=d__Bacteria:lca_tree=g__UBA2136:name=N327778:ref_name_counter=])0.943:0.746665[&&NHX:Sample_counter=:Type_counter=GTDB--3:capture_class_counter=:capture_domain_counter=:capture_family_counter=:capture_genus_counter=:capture_order_counter=:capture_phylum_counter=:capture_species_counter=:evoltype=D:gtdb_class_counter=c__Alphaproteobacteria--3:gtdb_domain_counter=d__Bacteria--3:gtdb_family_counter=f__RI-95--1||f__UBA2136--2:gtdb_genus_counter=g__RI-95--1||g__UBA2136--2:gtdb_order_counter=o__UBA1280--3:gtdb_phylum_counter=p__Proteobacteria--3:gtdb_species_counter=s__RI-95 sp016125375--1||s__UBA2136 sp002328405--1||s__UBA2136 sp002689455--1:heptad_counter=MCP-24H--1||MCP-44H--2:lbd_counter=:lca=d__Bacteria:lca_tree=o__UBA1280:name=N327779:ref_name_counter=])0.771:0.275044[&&NHX:Sample_counter=rhizpot1--1:Type_counter=GTDB--3||capture--1:capture_class_counter=c__Aquificae--1:capture_domain_counter=d__Bacteria--1:capture_family_counter=f__Hydrogenothermaceae--1:capture_genus_counter=g__Sulfurihydrogenibium--1:capture_order_counter=o__Hydrogenothermales--1:capture_phylum_counter=p__Aquificota--1:capture_species_counter=s__Sulfurihydrogenibium sp000020325--1:gtdb_class_counter=c__Alphaproteobacteria--3:gtdb_domain_counter=d__Bacteria--3:gtdb_family_counter=f__RI-95--1||f__UBA2136--2:gtdb_genus_counter=g__RI-95--1||g__UBA2136--2:gtdb_order_counter=o__UBA1280--3:gtdb_phylum_counter=p__Proteobacteria--3:gtdb_species_counter=s__RI-95 sp016125375--1||s__UBA2136 sp002328405--1||s__UBA2136 sp002689455--1:heptad_counter=MCP-24H--1||MCP-44H--3:lbd_counter=:lca_tree=o__UBA1280:name=N327780:ref_name_counter=],RS_GCF_000147075.1_protein.faa_NC_014484.1_260@PF00015_full_PFAM.390.599:0.906468[&&NHX:Type=GTDB:gtdb_class=c__Spirochaetia:gtdb_domain=d__Bacteria:gtdb_family=f__Spirochaetaceae_A:gtdb_genus=g__Spirochaeta_A:gtdb_order=o__Spirochaetales_A:gtdb_phylum=p__Spirochaetota:gtdb_species=s__Spirochaeta_A thermophila_A:heptad=MCP-44H:species=d__Bacteria_p__Spirochaetota_c__Spirochaetia_o__Spirochaetales_A_f__Spirochaetaceae_A_g__Spirochaeta_A_s__Spirochaeta_A thermophila_A])0.925:0.346671[&&NHX:Sample_counter=rhizpot1--1:Type_counter=GTDB--4||capture--1:capture_class_counter=c__Aquificae--1:capture_domain_counter=d__Bacteria--1:capture_family_counter=f__Hydrogenothermaceae--1:capture_genus_counter=g__Sulfurihydrogenibium--1:capture_order_counter=o__Hydrogenothermales--1:capture_phylum_counter=p__Aquificota--1:capture_species_counter=s__Sulfurihydrogenibium sp000020325--1:gtdb_class_counter=c__Alphaproteobacteria--3||c__Spirochaetia--1:gtdb_domain_counter=d__Bacteria--4:gtdb_family_counter=f__RI-95--1||f__Spirochaetaceae_A--1||f__UBA2136--2:gtdb_genus_counter=g__RI-95--1||g__Spirochaeta_A--1||g__UBA2136--2:gtdb_order_counter=o__Spirochaetales_A--1||o__UBA1280--3:gtdb_phylum_counter=p__Proteobacteria--3||p__Spirochaetota--1:gtdb_species_counter=s__RI-95 sp016125375--1||s__Spirochaeta_A thermophila_A--1||s__UBA2136 sp002328405--1||s__UBA2136 sp002689455--1:heptad_counter=MCP-24H--1||MCP-44H--4:lbd_counter=:lca_tree=d__Bacteria:name=N327782:ref_name_counter=])0.831:0.0581692[&&NHX:Sample_counter=rhizpot1--3:Type_counter=GTDB--5||capture--3:besthit_avg=62.6:besthit_max=67.7:besthit_min=57.5:besthit_std=7.2124891681027865:besthit_sum=125.2:bitscore_avg=135.35:bitscore_max=174.0:bitscore_min=96.7:bitscore_std=54.65935418572012:bitscore_sum=270.7:capture_class_counter=c__Aquificae--1||c__Halobacteria--1||c__Spirochaetia--1:capture_domain_counter=d__Archaea--1||d__Bacteria--2:capture_family_counter=f__Hydrogenothermaceae--1||f__Natrialbaceae--1||f__Treponemataceae--1:capture_genus_counter=g__Halovivax--1||g__Sulfurihydrogenibium--1||g__Treponema_D--1:capture_order_counter=o__Halobacteriales--1||o__Hydrogenothermales--1||o__Treponematales--1:capture_phylum_counter=p__Aquificota--1||p__Halobacteriota--1||p__Spirochaetota--1:capture_species_counter=s__Halovivax ruber--1||s__Sulfurihydrogenibium sp000020325--1||s__Treponema_D sp017450845--1:evalue_avg=5.55e-26:evalue_max=1.11e-25:evalue_min=1.62e-55:evalue_std=7.848885271170678e-26:evalue_sum=1.11e-25:gapopen_avg=0.0:gapopen_max=0.0:gapopen_min=0.0:gapopen_std=0.0:gapopen_sum=0.0:gtdb_class_counter=c__Alphaproteobacteria--3||c__Gemmatimonadetes--1||c__Spirochaetia--1:gtdb_domain_counter=d__Bacteria--5:gtdb_family_counter=f__JACCXV01--1||f__RI-95--1||f__Spirochaetaceae_A--1||f__UBA2136--2:gtdb_genus_counter=g__JACCXV01--1||g__RI-95--1||g__Spirochaeta_A--1||g__UBA2136--2:gtdb_order_counter=o__JACCXV01--1||o__Spirochaetales_A--1||o__UBA1280--3:gtdb_phylum_counter=p__Gemmatimonadota--1||p__Proteobacteria--3||p__Spirochaetota--1:gtdb_species_counter=s__JACCXV01 sp013696835--1||s__RI-95 sp016125375--1||s__Spirochaeta_A thermophila_A--1||s__UBA2136 sp002328405--1||s__UBA2136 sp002689455--1:heptad_counter=MCP-24H--1||MCP-44H--7:lbd_counter=:lca_tree=d__Bacteria:length_avg=132.0:length_max=158.0:length_min=106.0:length_std=36.76955262170047:length_sum=264.0:mismatch_avg=48.0:mismatch_max=51.0:mismatch_min=45.0:mismatch_std=4.242640687119285:mismatch_sum=96.0:name=N327783:qcovhsp_avg=97.9:qcovhsp_max=99.4:qcovhsp_min=96.4:qcovhsp_std=2.1213203435596424:qcovhsp_sum=195.8:qend_avg=133.0:qend_max=159.0:qend_min=107.0:qend_std=36.76955262170047:qend_sum=266.0:qstart_avg=2.0:qstart_max=2.0:qstart_min=2.0:qstart_std=0.0:qstart_sum=4.0:ref_name_counter=GB_GCA_013696835.1_protein.faa_JACCXV010000417.1_3@PF00015_full_PFAM.344.547--2:scovhsp_avg=65.0:scovhsp_max=77.8:scovhsp_min=52.2:scovhsp_std=18.101933598375613:scovhsp_sum=130.0:send_avg=161.5:send_max=165.0:send_min=158.0:send_std=4.949747468305833:send_sum=323.0:sstart_avg=30.5:sstart_max=60.0:sstart_min=1.0:sstart_std=41.71930009000631:sstart_sum=61.0])0.916:0.0549153[&&NHX:Sample_counter=rhizpot1--283||rhizpot2--32||rhizpot3--115||rhiztom1--133||rhiztom2--116||rhiztom3--163:Type_counter=GTDB--188||capture--842:besthit_avg=78.55993485342019:besthit_max=100.0:besthit_min=42.7:besthit_std=11.54954335156715:besthit_sum=24117.899999999998:bitscore_avg=172.3557003257329:bitscore_max=269.0:bitscore_min=60.1:bitscore_std=37.54539202749303:bitscore_sum=52913.2:capture_class_counter=c__Acidobacteriae--5||c__Actinomycetia--42||c__Alphaproteobacteria--121||c__Aquificae--1||c__Bacilli--34||c__Campylobacteria--1||c__Clostridia--12||c__Coriobacteriia--2||c__Cyanobacteriia--2||c__Desulfobulbia--3||c__Desulfovibrionia--61||c__Desulfuromonadia--12||c__Dormibacteria--3||c__Eremiobacteria--1||c__GCA-002687715--2||c__Gammaproteobacteria--352||c__Gemmatimonadetes--34||c__Glassbacteria--1||c__Halobacteria--24||c__Holophagae--18||c__JAFGSJ01--1||c__Kiritimatiellae--1||c__Limnochordia--1||c__MBNT15--2||c__Magnetococcia--1||c__Myxococcia--18||c__Negativicutes--7||c__Nitrospiria--2||c__Omnitrophia--1||c__Ozemobacteria--1||c__Phycisphaerae--8||c__Planctomycetia--8||c__Polyangia--2||c__Rhodothermia--3||c__Spirochaetia--8||c__Synergistia--1||c__Syntrophia--3||c__Syntrophorhabdia--2||c__Thermoanaerobaculia--2||c__Thermoleophilia--7||c__Thermoplasmata--13||c__UBA11346--1||c__UBA1135--1||c__UBA4802--1||c__UBA7883--1||c__UBA9160--3||c__UBA9217--1||c__Verrucomicrobiae--9||c__Vicinamibacteria--2:capture_domain_counter=d__Archaea--37||d__Bacteria--805:capture_family_counter=f__40CM-4-68-19--4||f__Acetobacteraceae--7||f__Aeromonadaceae--5||f__Aestuariivirgaceae--1||f__Aminobacteriaceae--1||f__Anaerohalosphaeraceae--1||f__Anaeromyxobacteraceae--5||f__Anaerovoracaceae--3||f__Anoxybacillaceae--1||f__Azospirillaceae--7||f__BM103--1||f__Bacillaceae--1||f__Baltobacteraceae--1||f__Beijerinckiaceae--27||f__Berkiellaceae--1||f__Brevibacillaceae--1||f__Bu05--1||f__Burkholderiaceae--74||f__Casimicrobiaceae--4||f__Caulobacteraceae--3||f__Cellulomonadaceae--30||f__Cellvibrionaceae--1||f__Chitinibacteraceae--4||f__Chromobacteriaceae--17||f__Cohaesibacteraceae--1||f__Competibacteraceae--2||f__DSM-18226--4||f__DSM-19610--1||f__Demequinaceae--1||f__Desulfobulbaceae--1||f__Desulfovibrionaceae--61||f__Desulfurivibrionaceae--2||f__Domibacillaceae--2||f__Enterobacteriaceae--3||f__Fen-1342--4||f__Fen-336--1||f__GCA-002686595--1||f__GCA-002687715--2||f__GCF-013343005--2||f__GWA2-58-10--1||f__GWC2-71-9--2||f__Gallionellaceae--4||f__Gemmatimonadaceae--4||f__Geobacteraceae--7||f__Geodermatophilaceae--2||f__HTCC2089--1||f__Halieaceae--11||f__Haloarculaceae--3||f__Halorhodospiraceae--6||f__Holophagaceae--18||f__Hydrogenothermaceae--1||f__JAAYNR01--1||f__JACQCE01--1||f__JACRGQ01--1||f__JAFGSJ01--1||f__JAFNAJ01--1||f__Lachnospiraceae--5||f__Longimicrobiaceae--25||f__MBNT15--2||f__Magnetaquicoccaceae--1||f__Magnetospirillaceae--2||f__Methanomassiliicoccaceae--13||f__Methylomonadaceae--1||f__Micavibrionaceae--1||f__Micromonosporaceae--8||f__Myxococcaceae--9||f__NBRC-103111--1||f__Nannocystaceae--1||f__Natrialbaceae--21||f__Nitrospiraceae--1||f__Nocardioidaceae--1||f__Nostocaceae--2||f__Oceanibaculaceae--1||f__Ozemobacteraceae--1||f__Paenibacillaceae--21||f__Pirellulaceae--7||f__Planctomycetaceae--1||f__Planococcaceae--3||f__Pleomorphomonadaceae--1||f__Polyangiaceae--1||f__Pseudomonadaceae--100||f__Pseudopelobacteraceae--3||f__RSA9--3||f__Rhizobiaceae--4||f__Rhodanobacteraceae--2||f__Rhodobacteraceae--3||f__Rhodocyclaceae--67||f__Ruminococcaceae--1||f__S140-43--2||f__S144-34--1||f__SM1A02--2||f__SXTU01--9||f__SZUA-21--1||f__SZUA-401--1||f__Salinibacteraceae--3||f__Sedimentibacteraceae--3||f__Selenomonadaceae--7||f__Solirubrobacteraceae--7||f__Sphingomonadaceae--14||f__Spirochaetaceae_B--1||f__Stappiaceae--13||f__Syntrophorhabdaceae--1||f__Termitinemataceae--5||f__Thioalkalivibrionaceae--6||f__Thiobacillaceae--14||f__Tistrellaceae--3||f__Treponemataceae--2||f__UBA11346--1||f__UBA1924--1||f__UBA2210--1||f__UBA2279--2||f__UBA2337--1||f__UBA4427--2||f__UBA4778--1||f__UBA5066--2||f__UBA5368--1||f__UBA5619--1||f__UBA6016--1||f__UBA6930--1||f__UBA7541--5||f__UBA8260--3||f__UBA9217--1||f__UBA9219--4||f__Vibrionaceae--1||f__WCHB1-27--1||f__WOZS01--1||f__Wenzhouxiangellaceae--16||f__Xanthobacteraceae--29||f__Xanthomonadaceae--4:capture_genus_counter=g__14-2--1||g__40CM-4-68-19--4||g__66-26--2||g__Acetatifactor--2||g__Acidisoma--1||g__Acidoferrum--5||g__Acidovorax--1||g__Actinoplanes--6||g__Aeromonas--5||g__Aestuariivirga--1||g__Afipia--1||g__Aminidesulfovibrio--32||g__Aminipila--3||g__Anaeromyxobacter--4||g__Aquabacterium--2||g__Aquitalea--5||g__Arenimonas--2||g__Aromatoleum--16||g__Asticcacaulis--1||g__Aulosira--2||g__Aureimonas_A--1||g__Azohydromonas--1||g__Azonexus--15||g__Azospira_A--2||g__Azospirillum--7||g__BM506--1||g__BOG-1155--1||g__Bacillus--1||g__Bacillus_O--1||g__Baekduia--4||g__Berkiella_A--1||g__Blastococcus--2||g__Blastomonas--2||g__Bosea--7||g__Bradyrhizobium--26||g__Brenneria--1||g__Brevibacillus--1||g__Bu05--1||g__Burkholderia--17||g__CAG-353--1||g__CAHJWH01--1||g__CAIJHQ01--1||g__CAILKP01--1||g__CAIQVS01--4||g__CAIUVD01--1||g__CAIWXQ01--1||g__CAJCIS01--1||g__Caballeronia--1||g__Casimicrobium--4||g__Catenuloplanes--1||g__Cellulomonas--2||g__Cellulosimicrobium--28||g__Chitiniphilus--4||g__Chromobacterium--8||g__Cohaesibacter--1||g__Cohnella--11||g__Conexibacter--1||g__Contendobacter--1||g__Corallococcus--2||g__Cytobacillus--2||g__DRKI01--1||g__Dactylosporangium--1||g__Delta-02--1||g__Demequina--1||g__Desulfohalovibrio--1||g__Desulfovibrio--3||g__Desulfurivibrio--1||g__Domibacillus--1||g__Elarobacter--1||g__Erythrobacter--1||g__Fen-1342--4||g__Fen-999--1||g__Fundidesulfovibrio--1||g__GCA-2687715--2||g__GWA2-58-10--1||g__Gallionella--2||g__Geoanaerobacter--1||g__Geomonas--5||g__Geothrix--15||g__Gluconacetobacter--2||g__Haliea--11||g__Halomicrobium--1||g__Halorhabdus--1||g__Halosimplex--1||g__Haloterrigena--1||g__Halovivax--1||g__Holophaga--3||g__Hyalangium--1||g__Hydrogenophaga--1||g__Hylemonella--1||g__Indiicoccus--2||g__J25--1||g__JAAXXJ01--1||g__JAAYLU01--1||g__JABFSM01--2||g__JACCQO01--1||g__JACDHQ01--1||g__JACOUN01--2||g__JACPFJ01--1||g__JACQCE01--1||g__JACQEX01--1||g__JACQPS01--1||g__JACQYA01--1||g__JACRCG01--2||g__JADGQX01--1||g__JADJCP01--2||g__JADJKB01--1||g__JADJLZ01--1||g__JADJOR01--2||g__JADJRG01--1||g__JAEUJT01--5||g__JAEUQQ01--1||g__JAFAYN01--7||g__JAFGGE01--1||g__JAFGSJ01--1||g__JAFGSN01--1||g__JAGTRP01--1||g__Janthinobacterium--3||g__Kineothrix--2||g__Kurthia--1||g__LX47W--3||g__Longimicrobium--18||g__Luteibacter--1||g__Lysobacter--1||g__MLS-D--1||g__MR-S7--1||g__MVZN01--1||g__Megalodesulfovibrio--6||g__Methylobacterium--19||g__Methylomonas--1||g__Methyloversatilis--2||g__Micavibrio_C--1||g__Microvirga--1||g__Mongoliimonas--1||g__Myxococcus--1||g__Natrinema--14||g__Natronobacterium--1||g__Natronorubrum--2||g__Neorhizobium--1||g__Nocardioides--1||g__Oceanibaculum--1||g__Ozemobacter--1||g__PFJX01--1||g__PNKL01--1||g__Paenibacillus--5||g__Paenibacillus_B--1||g__Paenibacillus_C--1||g__Paenibacillus_G--1||g__Paenibacillus_O--1||g__Palsa-1315--1||g__Palsa-883--1||g__Pandoraea--23||g__Paraburkholderia--9||g__Patulibacter--1||g__Pectobacterium--2||g__Pelomonas--3||g__Phenylobacterium--1||g__Plasticicumulans--1||g__Pseudodesulfovibrio--2||g__Pseudoduganella--1||g__Pseudomaricurvus--1||g__Pseudomonas--4||g__Pseudomonas_A--2||g__Pseudomonas_D--1||g__Pseudomonas_E--87||g__Pseudomonas_F--2||g__Pseudomonas_M--1||g__Pseudomonas_O--2||g__Pseudomonas_Q--1||g__QWPT01--2||g__Quinella--1||g__R267--1||g__RSA9--1||g__RUG024--1||g__RUG12372--1||g__Ralstonia--2||g__Reidiella--2||g__Rhizobium--1||g__Rhodanobacter--1||g__Rhodoferax--1||g__Rhodovulum--1||g__Robertmurraya--2||g__Roseivivax--1||g__Roseomonas--2||g__Rugamonas--1||g__S140-43--2||g__S144-34--1||g__SCN-70-22--2||g__SG-bin9--1||g__SKYL01--6||g__SXKJ01--1||g__SXTU01--9||g__SZUA-21--1||g__SZUA-401--1||g__SZUA-521--1||g__Saccharibacillus--2||g__Salinadaptatus--2||g__Salinibacter--3||g__Sedimentibacter--3||g__Selenomonas_C--4||g__Shinella--1||g__Sideroxydans--2||g__Solidesulfovibrio--13||g__Solirubrobacter--1||g__Sphaerotilus--1||g__Sphingobium--2||g__Sphingomonas--8||g__Sphingomonas_N--1||g__Spiro-10--1||g__Spirochaeta_F--1||g__Stappia--13||g__Sulfurihydrogenibium--1||g__Sulfuritalea--5||g__Tardiphaga--1||g__Telmatospirillum--2||g__Tepidiphilus--1||g__Thauera--2||g__Thauera_A--7||g__Thermolongibacillus--1||g__Thioalkalivibrio--6||g__Thiobacillus--11||g__Thiogranum--1||g__Thiomonas--1||g__Tistrella--3||g__Treponema_D--1||g__UBA12037--4||g__UBA2207--1||g__UBA2219--2||g__UBA2250--6||g__UBA5066--2||g__UBA5619--1||g__UBA6--13||g__UBA6016--1||g__UBA6100--2||g__UBA6163--7||g__UBA6814--2||g__UBA8260--3||g__VAUL01--1||g__VEOV01--1||g__VGRF01--1||g__Vibrio--1||g__Vogesella--4||g__WMHbin3--1||g__WOZS01--1||g__WRNU01--4||g__Wenxinia--1||g__Wenzhouxiangella--16||g__Xanthomonas--1||g__Xylophilus--1:capture_order_counter=o__Acetobacterales--7||o__Acidoferrales--5||o__Actinomycetales--31||o__Azospirillales--7||o__Bacillales--2||o__Bacillales_A--3||o__Bacillales_B--6||o__Baltobacterales--1||o__Berkiellales--1||o__Brevibacillales--1||o__Burkholderiales--184||o__Campylobacterales--1||o__Caulobacterales--3||o__Competibacterales--2||o__Cyanobacteriales--2||o__DSM-19610--1||o__Desulfobulbales--3||o__Desulfovibrionales--61||o__Desulfuromonadales--2||o__Ectothiorhodospirales--6||o__Enterobacterales--9||o__Fen-336--1||o__GCA-002687715--2||o__GCF-013343005--2||o__GWA2-58-10--1||o__Gemmatimonadales--6||o__Geobacterales--10||o__Halobacteriales--24||o__Holophagales--18||o__Hydrogenothermales--1||o__JACQCE01--1||o__JACRGQ01--1||o__JAFGSJ01--1||o__Lachnospirales--5||o__Limnochordales--1||o__Longimicrobiales--28||o__MBNT15--2||o__Magnetococcales--1||o__Methanomassiliicoccales--13||o__Methylococcales--1||o__Micavibrionales--1||o__Mycobacteriales--10||o__Myxococcales--18||o__Nannocystales--1||o__Nitrococcales--6||o__Nitrospirales--1||o__OPB41--2||o__Oceanibaculales--1||o__Omnitrophales--1||o__Oscillospirales--1||o__Ozemobacterales--1||o__Paenibacillales--22||o__Pedosphaerales--9||o__Peptostreptococcales--3||o__Phycisphaerales--3||o__Pirellulales--7||o__Planctomycetales--1||o__Polyangiales--1||o__Propionibacteriales--1||o__Pseudomonadales--113||o__RFP12--1||o__Rhizobiales--76||o__Rhodobacterales--3||o__Rhodospirillales--2||o__Rhodothermales--3||o__S140-43--2||o__S144-34--1||o__SZUA-21--1||o__Sedimentisphaerales--1||o__Selenomonadales--7||o__Solirubrobacterales--7||o__Sphingomonadales--14||o__Spirochaetales_E--1||o__Synergistales--1||o__Syntrophales--3||o__Syntrophorhabdales--2||o__Tissierellales--3||o__Tistrellales--3||o__Treponematales--7||o__UBA11346--1||o__UBA1135--1||o__UBA1845--4||o__UBA2770--1||o__UBA4802--1||o__UBA5066--2||o__UBA8260--3||o__UBA9160--3||o__UBA9217--1||o__UBA9219--4||o__Vicinamibacterales--1||o__Xanthomonadales--22:capture_phylum_counter=p__Acidobacteriota--27||p__Actinobacteriota--51||p__Aquificota--1||p__Bacteroidota--3||p__CSSED10-310--1||p__Campylobacterota--1||p__Cyanobacteria--2||p__Desulfobacterota--18||p__Desulfobacterota_E--2||p__Desulfobacterota_G--2||p__Desulfobacterota_I--61||p__Dormibacterota--3||p__Eremiobacterota--1||p__Firmicutes--34||p__Firmicutes_A--12||p__Firmicutes_C--7||p__Firmicutes_G--1||p__Gemmatimonadota--35||p__Halobacteriota--24||p__Myxococcota--20||p__Myxococcota_A--3||p__Nitrospinota--1||p__Nitrospirota--3||p__Omnitrophota--1||p__Planctomycetota--20||p__Proteobacteria--474||p__Riflebacteria--1||p__Spirochaetota--9||p__Synergistota--1||p__Thermoplasmatota--13||p__Verrucomicrobiota--10:capture_species_counter=s__14-2 sp000403315--1||s__40CM-4-68-19 sp001918155--4||s__66-26 sp001897745--2||s__Acetatifactor sp016303085--1||s__Acetatifactor sp017621075--1||s__Acidisoma sp009765865--1||s__Acidoferrum sp003223255--5||s__Acidovorax soli_A--1||s__Actinoplanes abujensis--1||s__Actinoplanes cyaneus--3||s__Actinoplanes humidus--1||s__Actinoplanes sp900119315--1||s__Aeromonas caviae--1||s__Aeromonas encheleia--1||s__Aeromonas lusitana--1||s__Aeromonas sanarellii--2||s__Aestuariivirga sp014380505--1||s__Afipia carboxidovorans--1||s__Aminidesulfovibrio sp002382645--32||s__Aminipila sp002455605--3||s__Anaeromyxobacter dehalogenans--2||s__Anaeromyxobacter sp000017505--1||s__Anaeromyxobacter sp000964525--1||s__Aquabacterium commune--1||s__Aquabacterium sp016195855--1||s__Aquitalea sp003693445--5||s__Arenimonas donghaensis--2||s__Aromatoleum petrolei--15||s__Aromatoleum toluolicum--1||s__Asticcacaulis benevestitus--1||s__Aulosira sp002154725--2||s__Aureimonas_A sp001425485--1||s__Azohydromonas aeria--1||s__Azonexus sp002470165--12||s__Azonexus sp018261895--1||s__Azonexus sp018261905--2||s__Azospira_A restricta--2||s__Azospirillum doebereinerae--1||s__Azospirillum picis--1||s__Azospirillum rugosum--5||s__BM506 sp002868945--1||s__BOG-1155 sp003165115--1||s__Bacillus siamensis--1||s__Bacillus_O smithii--1||s__Baekduia sp017084525--4||s__Berkiella_A cookevillensis--1||s__Blastococcus saxobsidens--2||s__Blastomonas sp000503195--2||s__Bosea caraganae--1||s__Bosea lathyri--1||s__Bosea sp000735605--1||s__Bosea sp004144595--1||s__Bosea sp008253865--1||s__Bosea sp017308075--1||s__Bosea vestrisii--1||s__Bradyrhizobium algeriense--1||s__Bradyrhizobium betae_A--6||s__Bradyrhizobium erythrophlei_B--1||s__Bradyrhizobium guangdongense--2||s__Bradyrhizobium japonicum_C--1||s__Bradyrhizobium japonicum_F--1||s__Bradyrhizobium jicamae--1||s__Bradyrhizobium liaoningense_C--1||s__Bradyrhizobium manausense--3||s__Bradyrhizobium manausense_D--1||s__Bradyrhizobium murdochi--3||s__Bradyrhizobium sp000026145--1||s__Bradyrhizobium sp000426105--1||s__Bradyrhizobium sp000938255--1||s__Bradyrhizobium sp002531575--1||s__Bradyrhizobium sp004799405--1||s__Brenneria goodwinii--1||s__Brevibacillus borstelensis--1||s__Bu05 sp014896295--1||s__Burkholderia acidophila--11||s__Burkholderia latens_A--1||s__Burkholderia mallei--1||s__Burkholderia sp000687455--2||s__Burkholderia sp017104645--1||s__Burkholderia stagnalis--1||s__CAG-353 sp002395525--1||s__CAHJWH01 sp009765965--1||s__CAIJHQ01 sp903819565--1||s__CAILKP01 sp903834785--1||s__CAIQVS01 sp903875345--4||s__CAIUVD01 sp903902515--1||s__CAIWXQ01 sp903861045--1||s__CAJCIS01 sp015654825--1||s__Caballeronia glathei--1||s__Casimicrobium sp004294365--1||s__Casimicrobium sp013298045--1||s__Casimicrobium sp013298695--2||s__Catenuloplanes japonicus--1||s__Cellulomonas cellulans_A--1||s__Cellulomonas sp017744555--1||s__Cellulosimicrobium sp001942335--28||s__Chitiniphilus eburneus--1||s__Chitiniphilus shinanonensis--3||s__Chromobacterium alkanivorans--1||s__Chromobacterium haemolyticum--1||s__Chromobacterium vaccinii--2||s__Chromobacterium violaceum--4||s__Cohaesibacter intestini--1||s__Cohnella sp003001675--1||s__Cohnella sp019091135--2||s__Cohnella xylanilytica--8||s__Conexibacter arvalis--1||s__Contendobacter odensis_A--1||s__Corallococcus sp003600865--1||s__Corallococcus sp003611675--1||s__Cytobacillus firmus_B--2||s__DRKI01 sp011051875--1||s__Dactylosporangium sucinum--1||s__Delta-02 sp003506795--1||s__Demequina gelatinilytica--1||s__Desulfohalovibrio sp000422205--1||s__Desulfovibrio intestinigallinarum--1||s__Desulfovibrio porci--2||s__Desulfurivibrio sp003557565--1||s__Domibacillus indicus--1||s__Elarobacter sp019233415--1||s__Erythrobacter sp011765465--1||s__Fen-1342 sp003162245--4||s__Fen-999 sp003158255--1||s__Fundidesulfovibrio sp009773665--1||s__GCA-2687715 sp002687715--2||s__GWA2-58-10 sp001780825--1||s__Gallionella sp001801055--2||s__Geoanaerobacter sp016223015--1||s__Geomonas silvestris--1||s__Geomonas sp000175115--1||s__Geomonas sp003499925--1||s__Geomonas sp018919395--1||s__Geomonas sp903925075--1||s__Geothrix sp013334395--1||s__Geothrix sp016195985--3||s__Geothrix sp016714685--1||s__Geothrix sp016721195--2||s__Geothrix sp903843705--1||s__Geothrix sp903863195--1||s__Geothrix sp903884655--5||s__Geothrix sp903913215--1||s__Gluconacetobacter liquefaciens--2||s__Haliea sp002414665--11||s__Halomicrobium zhouii--1||s__Halorhabdus sp009690625--1||s__Halosimplex carlsbadense--1||s__Haloterrigena sp017352155--1||s__Halovivax ruber--1||s__Holophaga sp002297665--1||s__Holophaga sp003165415--1||s__Holophaga sp017859955--1||s__Hyalangium sp016926755--1||s__Hydrogenophaga sp011772445--1||s__Hylemonella gracilis_B--1||s__Indiicoccus explosivorum--2||s__J25 sp004343725--1||s__JAAXXJ01 sp017885365--1||s__JAAYLU01 sp018436785--1||s__JABFSM01 sp013140635--2||s__JACCQO01 sp015709205--1||s__JACDHQ01 sp013820975--1||s__JACOUN01 sp016177805--2||s__JACPFJ01 sp015688915--1||s__JACQCE01 sp016201765--1||s__JACQEX01 sp016200345--1||s__JACQPS01 sp016207445--1||s__JACQYA01 sp016208425--1||s__JACRCG01 sp014380135--1||s__JACRCG01 sp903901875--1||s__JADGQX01 sp017881445--1||s__JADJCP01 sp016703155--2||s__JADJKB01 sp015075635--1||s__JADJLZ01 sp016709875--1||s__JADJOR01 sp016713665--2||s__JADJRG01 sp016712315--1||s__JAEUJT01 sp016793525--5||s__JAEUQQ01 sp016789685--1||s__JAFAYN01 sp019240375--7||s__JAFGGE01 sp016930745--1||s__JAFGSJ01 sp016934675--1||s__JAFGSN01 sp016934575--1||s__JAGTRP01 sp018261935--1||s__Janthinobacterium sp014379395--3||s__Kineothrix alysoides--1||s__Kineothrix sp910579935--1||s__Kurthia huakuii--1||s__LX47W sp014042365--3||s__Longimicrobium terrae--18||s__Luteibacter rhizovicinus_B--1||s__Lysobacter tengchongensis--1||s__MLS-D sp018433345--1||s__MR-S7 sp000400995--1||s__MVZN01 sp018263175--1||s__Megalodesulfovibrio gigas--6||s__Methylobacterium frigidaeris--17||s__Methylobacterium sp011043735--2||s__Methylomonas koyamae--1||s__Methyloversatilis discipulorum_A--1||s__Methyloversatilis universalis--1||s__Micavibrio_C aeruginosavorus_A--1||s__Microvirga lotononidis--1||s__Mongoliimonas rhizosphaerae--1||s__Myxococcus xanthus_B--1||s__Natrinema ejinorense--1||s__Natrinema salaciae--13||s__Natronobacterium texcoconense--1||s__Natronorubrum thiooxidans--2||s__Neorhizobium sp900472395--1||s__Nocardioides soli--1||s__Oceanibaculum nanhaiense--1||s__Ozemobacter sibiricus--1||s__PFJX01 sp903883985--1||s__PNKL01 sp016182795--1||s__Paenibacillus sp001517085--5||s__Paenibacillus_B popilliae--1||s__Paenibacillus_C sp004345425--1||s__Paenibacillus_G naphthalenovorans--1||s__Paenibacillus_O sp002243345--1||s__Palsa-1315 sp005877535--1||s__Palsa-883 sp003151425--1||s__Pandoraea captiosa--18||s__Pandoraea sputorum--5||s__Paraburkholderia caffeinilytica--1||s__Paraburkholderia dinghuensis--2||s__Paraburkholderia rhynchosiae--1||s__Paraburkholderia sartisoli--2||s__Paraburkholderia sp002870125--1||s__Paraburkholderia sp004339745--1||s__Paraburkholderia sp013426915--1||s__Patulibacter americanus--1||s__Pectobacterium brasiliense_A--1||s__Pectobacterium polaris--1||s__Pelomonas sp001425705--3||s__Phenylobacterium sp001557235--1||s__Plasticicumulans acidivorans--1||s__Pseudodesulfovibrio indicus--2||s__Pseudoduganella namucuonensis--1||s__Pseudomaricurvus alcaniphilus--1||s__Pseudomonas delhiensis--3||s__Pseudomonas nitroreducens_A--1||s__Pseudomonas_A sp003488145--2||s__Pseudomonas_D pelagia_A--1||s__Pseudomonas_E alkylphenolica_A--1||s__Pseudomonas_E alkylphenolica_B--6||s__Pseudomonas_E allokribbensis--1||s__Pseudomonas_E amygdali--1||s__Pseudomonas_E argentinensis_B--1||s__Pseudomonas_E arsenicoxydans_A--1||s__Pseudomonas_E azotoformans--2||s__Pseudomonas_E brassicacearum_A--1||s__Pseudomonas_E brassicae--2||s__Pseudomonas_E cichorii--1||s__Pseudomonas_E composti_A--2||s__Pseudomonas_E dryadis--1||s__Pseudomonas_E edaphica--1||s__Pseudomonas_E entomophila_A--4||s__Pseudomonas_E fluorescens_AQ--2||s__Pseudomonas_E fuscovaginae_A--3||s__Pseudomonas_E neuropathica--1||s__Pseudomonas_E simiae--1||s__Pseudomonas_E sp000282215--2||s__Pseudomonas_E sp000761545--42||s__Pseudomonas_E sp001269805--1||s__Pseudomonas_E sp001547895--1||s__Pseudomonas_E sp002901475--1||s__Pseudomonas_E sp004519405--2||s__Pseudomonas_E sp009391885--3||s__Pseudomonas_E sp900187645--1||s__Pseudomonas_E sp900596015--1||s__Pseudomonas_E triticumensis--1||s__Pseudomonas_F alcaligenes_A--1||s__Pseudomonas_F lalkuanensis--1||s__Pseudomonas_M indica--1||s__Pseudomonas_O sp002418465--2||s__Pseudomonas_Q kirkiae--1||s__QWPT01 sp903856525--1||s__QWPT01 sp903918555--1||s__Quinella sp017477125--1||s__R267 sp013340205--1||s__RSA9 sp003242735--1||s__RUG024 sp017458745--1||s__RUG12372 sp017480545--1||s__Ralstonia insidiosa--1||s__Ralstonia sp007997035--1||s__Reidiella endopervernicosa--2||s__Rhizobium ecuadorense--1||s__Rhodanobacter glycinis_A--1||s__Rhodoferax sp903945325--1||s__Rhodovulum sulfidophilum--1||s__Robertmurraya dakarensis--2||s__Roseivivax marinus--1||s__Roseomonas nepalensis--1||s__Roseomonas sp017813365--1||s__Rugamonas rubra--1||s__S140-43 sp015491615--2||s__S144-34 sp015494165--1||s__SCN-70-22 sp001724275--2||s__SG-bin9 sp002083525--1||s__SKYL01 sp007121755--5||s__SKYL01 sp007127935--1||s__SXKJ01 sp005798445--1||s__SXTU01 sp005791875--9||s__SZUA-21 sp003233345--1||s__SZUA-401 sp003246035--1||s__SZUA-521 sp003248125--1||s__Saccharibacillus brassicae--1||s__Saccharibacillus endophyticus--1||s__Salinadaptatus halalkaliphilus--2||s__Salinibacter ruber--3||s__Sedimentibacter sp002331025--3||s__Selenomonas_C bovis--2||s__Selenomonas_C sp002351185--2||s__Shinella kummerowiae--1||s__Sideroxydans lithotrophicus--1||s__Sideroxydans sp018814405--1||s__Solidesulfovibrio magneticus_A--4||s__Solidesulfovibrio sp003525525--9||s__Solirubrobacter soli--1||s__Sphaerotilus hippei--1||s__Sphingobium cupriresistens--1||s__Sphingobium sp016000085--1||s__Sphingomonas adhaesiva--1||s__Sphingomonas aerolata--1||s__Sphingomonas aurantiaca--2||s__Sphingomonas desiccabilis--1||s__Sphingomonas sp001425385--1||s__Sphingomonas sp003096895--1||s__Sphingomonas sp018139225--1||s__Sphingomonas_N sp000333335--1||s__Spiro-10 sp004294945--1||s__Spirochaeta_F sp016936555--1||s__Stappia sp003610575--13||s__Sulfurihydrogenibium sp000020325--1||s__Sulfuritalea sp903933395--5||s__Tardiphaga sp007018905--1||s__Telmatospirillum siberiense--1||s__Telmatospirillum sp009712185--1||s__Tepidiphilus succinatimandens--1||s__Thauera propionica--1||s__Thauera sp017997795--1||s__Thauera_A nasutitermitis--1||s__Thauera_A sp014489115--6||s__Thermolongibacillus altinsuensis--1||s__Thioalkalivibrio sp000376865--1||s__Thioalkalivibrio sp000377405--1||s__Thioalkalivibrio sp000377785--1||s__Thioalkalivibrio sp000378305--2||s__Thioalkalivibrio sp000420165--1||s__Thiobacillus sp001897675--11||s__Thiogranum sp011371465--1||s__Thiomonas sp000377645--1||s__Tistrella bauzanensis--1||s__Tistrella mobilis--2||s__Treponema_D sp017450845--1||s__UBA12037 sp003527485--4||s__UBA2207 sp002418885--1||s__UBA2219 sp002327765--2||s__UBA2250 sp002347285--6||s__UBA5066 sp016714815--2||s__UBA5619 sp002423465--1||s__UBA6 sp002508545--12||s__UBA6 sp012719175--1||s__UBA6016 sp002428055--1||s__UBA6100 sp016926975--2||s__UBA6163 sp003506095--7||s__UBA6814 sp002452635--2||s__UBA8260 sp003134115--3||s__VAUL01 sp005774545--1||s__VEOV01 sp012026855--1||s__VGRF01 sp016875395--1||s__Vibrio sp013369335--1||s__Vogesella alkaliphila--2||s__Vogesella indigofera--1||s__Vogesella sp900090205--1||s__WMHbin3 sp015231915--1||s__WOZS01 sp011620135--1||s__WRNU01 sp009782565--4||s__Wenxinia marina--1||s__Wenzhouxiangella sp003565625--16||s__Xanthomonas melonis--1||s__Xylophilus sp016428875--1:evalue_avg=7.199387712387209e-17:evalue_max=2.21e-14:evalue_min=2.04e-93:evalue_std=1.2613132319769448e-15:evalue_sum=2.2102120277028732e-14:gapopen_avg=0.24429967426710097:gapopen_max=3.0:gapopen_min=0.0:gapopen_std=0.5678693247857056:gapopen_sum=75.0:gtdb_class_counter=c__Alphaproteobacteria--3||c__Bacilli--32||c__Desulfitobacteriia--1||c__Desulfotomaculia--1||c__Fimbriimonadia--2||c__Fusobacteriia--1||c__Gammaproteobacteria--6||c__Gemmatimonadetes--94||c__Leptospirae--1||c__Negativicutes--34||c__Nitrososphaeria--1||c__SZUA-79--2||c__Spirochaetia--1||c__Synergistia--2||c__Thermodesulfovibrionia--4||c__Thermoleophilia--2||c__UBA5301--1:gtdb_domain_counter=d__Archaea--1||d__Bacteria--187:gtdb_family_counter=f__Alteromonadaceae--2||f__Aminobacteriaceae--1||f__Anaeromusaceae--1||f__DSM-18226--31||f__Desulfocucumaceae--1||f__Dethiosulfovibrionaceae--1||f__Dissulfurispiraceae--2||f__Fimbriimonadaceae--2||f__Fusobacteriaceae--1||f__GWC2-71-9--31||f__Gemmatimonadaceae--43||f__Heliobacteriaceae--1||f__JACCXV01--1||f__JACORV01--1||f__KS3-K002--2||f__Leptonemataceae--1||f__Longimicrobiaceae--9||f__Massilibacillaceae--1||f__Nitrincolaceae--1||f__Nitrosopumilaceae--1||f__Paenibacillaceae--1||f__Piscirickettsiaceae--2||f__Propionisporaceae--7||f__Pseudomonadaceae--1||f__RI-95--1||f__RSA9--7||f__SZUA-79--2||f__Selenomonadaceae--19||f__Solirubrobacteraceae--2||f__Spirochaetaceae_A--1||f__Sporomusaceae--5||f__UBA2136--2||f__UBA5301--1||f__UBA6898--1||f__UBA6902--1||f__UPPP01--1:gtdb_genus_counter=g__13-1-40CM-70-15--1||g__20CM-2-65-7--10||g__20CM-4-69-16--5||g__40CM-2-70-7--1||g__AG11--3||g__AG2--2||g__AG25--1||g__AG29--2||g__AG41--8||g__Acididesulfobacter--1||g__Acidulodesulfobacterium--1||g__Aminobacterium--1||g__Amphritea--1||g__Anaeromusa--1||g__Anaerovibrio--12||g__BRHc4a--1||g__Bacillus_BD--2||g__CABIZH01--1||g__Catenovulum--2||g__Cytobacillus--19||g__Dethiosulfovibrio--1||g__Dissulfurispira--1||g__Fen-1231--4||g__Fen-1247--1||g__Fimbriimonas--2||g__GWB2-47-37--1||g__Gemmatimonas--9||g__Gemmatirosa--1||g__Heliomicrobium--1||g__Hypnocyclicus--1||g__JAABRT01--3||g__JAAYHC01--1||g__JABFXC01--5||g__JABWBJ01--1||g__JACCXV01--1||g__JACDHQ01--1||g__JACDHR01--1||g__JACNKH01--1||g__JACPAP01--1||g__JACPPC01--1||g__JACPZR01--1||g__JACQPS01--1||g__JACQVD01--1||g__JADGQW01--1||g__JADGQX01--4||g__JAFAYN01--1||g__KS3-K002--1||g__Longimicrobium--7||g__Lucifera--1||g__Mesobacillus--5||g__Nitrosopumilus--1||g__PALSA-1316--1||g__PNKF01--3||g__Paenibacillus_A--1||g__Palsa-1248--1||g__Patulibacter--1||g__Pectinatus--2||g__Pelosinus--5||g__Piscirickettsia--2||g__Propionispora--2||g__Pseudomonas_D--1||g__RI-95--1||g__RSA9--1||g__Robertmurraya--5||g__SCN-70-22--8||g__SH-MAG3--1||g__SYBY01--1||g__SZUA-544--1||g__Selenomonas_C--4||g__Spirochaeta_A--1||g__Sporomusa--5||g__UBA1796--1||g__UBA2136--2||g__WVYX01--1:gtdb_order_counter=o__Acidulodesulfobacterales--2||o__Anaeromusales--1||o__Bacillales_B--31||o__Desulfotomaculales--1||o__Enterobacterales--2||o__Fimbriimonadales--2||o__Fusobacteriales--1||o__Gemmatimonadales--75||o__Heliobacteriales--1||o__JACCXV01--1||o__KS3-K002--2||o__Leptospirales--1||o__Longimicrobiales--16||o__Nitrososphaerales--1||o__Paenibacillales--1||o__Piscirickettsiales--2||o__Propionisporales--7||o__Pseudomonadales--2||o__Selenomonadales--20||o__Solirubrobacterales--2||o__Spirochaetales_A--1||o__Sporomusales--6||o__Synergistales--2||o__Thermodesulfovibrionales--3||o__UBA1280--3||o__UBA5301--1||o__UBA6902--1:gtdb_phylum_counter=p__Actinobacteriota--2||p__Armatimonadota--2||p__Firmicutes--32||p__Firmicutes_B--2||p__Firmicutes_C--34||p__Firmicutes_G--1||p__Fusobacteriota--1||p__Gemmatimonadota--94||p__Nitrospirota--4||p__Proteobacteria--9||p__SZUA-79--2||p__Spirochaetota--2||p__Synergistota--2||p__Thermoproteota--1:gtdb_species_counter=s__13-1-40CM-70-15 sp003223415--1||s__20CM-2-65-7 sp001915025--1||s__20CM-2-65-7 sp003220955--1||s__20CM-2-65-7 sp003220985--1||s__20CM-2-65-7 sp003221035--1||s__20CM-2-65-7 sp003221075--1||s__20CM-2-65-7 sp003221825--1||s__20CM-2-65-7 sp003221895--1||s__20CM-2-65-7 sp003221985--1||s__20CM-2-65-7 sp003222195--1||s__20CM-2-65-7 sp003223395--1||s__20CM-4-69-16 sp001917665--1||s__20CM-4-69-16 sp001919865--1||s__20CM-4-69-16 sp003220795--1||s__20CM-4-69-16 sp003220935--1||s__20CM-4-69-16 sp003222135--1||s__40CM-2-70-7 sp003222205--1||s__AG11 sp002215645--1||s__AG11 sp003223455--2||s__AG2 sp003222065--2||s__AG25 sp003221005--1||s__AG29 sp003221995--1||s__AG29 sp003222115--1||s__AG41 sp003220855--1||s__AG41 sp003220905--1||s__AG41 sp003221045--1||s__AG41 sp003221085--1||s__AG41 sp003222035--1||s__AG41 sp003222055--1||s__AG41 sp003222085--1||s__AG41 sp003222155--1||s__Acididesulfobacter diazotrophicus--1||s__Acidulodesulfobacterium acidiphilum--1||s__Aminobacterium sp002432275--1||s__Amphritea spongicola--1||s__Anaeromusa acidaminophila--1||s__Anaerovibrio lipolyticus--1||s__Anaerovibrio lipolyticus_A--1||s__Anaerovibrio lipolyticus_C--1||s__Anaerovibrio slackiae--1||s__Anaerovibrio sp000622005--1||s__Anaerovibrio sp002100115--1||s__Anaerovibrio sp017390245--1||s__Anaerovibrio sp017475925--1||s__Anaerovibrio sp900548165--1||s__Anaerovibrio sp900768695--2||s__Anaerovibrio sp902786545--1||s__BRHc4a sp000961585--1||s__Bacillus_BD benzoevorans--1||s__Bacillus_BD endozanthoxylicus--1||s__CABIZH01 sp902363205--1||s__Catenovulum agarivorans--1||s__Catenovulum sediminis--1||s__Cytobacillus dafuensis--1||s__Cytobacillus eiseniae--1||s__Cytobacillus firmus--1||s__Cytobacillus firmus_A--1||s__Cytobacillus firmus_B--1||s__Cytobacillus gottheilii--1||s__Cytobacillus gottheilii_A--1||s__Cytobacillus massiliigabonensis--1||s__Cytobacillus oceanisediminis_B--1||s__Cytobacillus oceanisediminis_C--1||s__Cytobacillus praedii--1||s__Cytobacillus solani--1||s__Cytobacillus sp001509555--1||s__Cytobacillus sp001956215--1||s__Cytobacillus sp002272225--1||s__Cytobacillus sp009849585--1||s__Cytobacillus sp017303275--1||s__Cytobacillus sp018343665--1||s__Cytobacillus sp019039215--1||s__Dethiosulfovibrio salsuginis--1||s__Dissulfurispira thermophila--1||s__Fen-1231 sp003171215--1||s__Fen-1231 sp016194585--1||s__Fen-1231 sp017881585--1||s__Fen-1231 sp903910555--1||s__Fen-1247 sp003136975--1||s__Fimbriimonas sp002336105--2||s__GWB2-47-37 sp001803635--1||s__Gemmatimonas aurantiaca--1||s__Gemmatimonas phototrophica--1||s__Gemmatimonas sp002483225--1||s__Gemmatimonas sp013004105--1||s__Gemmatimonas sp016720905--1||s__Gemmatimonas sp016741895--1||s__Gemmatimonas sp016742275--1||s__Gemmatimonas sp017991005--1||s__Gemmatimonas sp018969225--1||s__Gemmatirosa kalamazoonesis--1||s__Heliomicrobium gestii--1||s__Hypnocyclicus thermotrophus--1||s__JAABRT01 sp011390805--1||s__JAABRT01 sp011390885--1||s__JAABRT01 sp011390935--1||s__JAAYHC01 sp012735535--1||s__JABFXC01 sp013361745--2||s__JABFXC01 sp013361935--3||s__JABWBJ01 sp013360595--1||s__JACCXV01 sp013696835--1||s__JACDHQ01 sp013820975--1||s__JACDHR01 sp013820915--1||s__JACNKH01 sp014382155--1||s__JACPAP01 sp016180765--1||s__JACPPC01 sp016191225--1||s__JACPZR01 sp016195395--1||s__JACQPS01 sp016207445--1||s__JACQVD01 sp016209945--1||s__JADGQW01 sp017881505--1||s__JADGQX01 sp017881445--4||s__JAFAYN01 sp019240375--1||s__KS3-K002 sp011774835--1||s__Longimicrobium sp902805735--3||s__Longimicrobium terrae--4||s__Lucifera butyrica--1||s__Mesobacillus jeotgali--1||s__Mesobacillus oceanisediminis_A--1||s__Mesobacillus selenatarsenatis--1||s__Mesobacillus selenatarsenatis_A--1||s__Mesobacillus sp018613055--1||s__Nitrosopumilus sp001541925--1||s__PALSA-1316 sp013824615--1||s__PNKF01 sp011525845--1||s__PNKF01 sp016714015--1||s__PNKF01 sp902825965--1||s__Paenibacillus_A sp018919145--1||s__Palsa-1248 sp003152485--1||s__Patulibacter americanus--1||s__Pectinatus brassicae--1||s__Pectinatus frisingensis--1||s__Pelosinus fermentans--1||s__Pelosinus fermentans_A--1||s__Pelosinus fermentans_B--1||s__Pelosinus propionicus--1||s__Pelosinus sp000725345--1||s__Piscirickettsia salmonis--1||s__Piscirickettsia sp001644975--1||s__Propionispora hippei--1||s__Propionispora vibrioides--1||s__Pseudomonas_D sp002979975--1||s__RI-95 sp016125375--1||s__RSA9 sp003242735--1||s__Robertmurraya dakarensis--3||s__Robertmurraya kyonggiensis--1||s__Robertmurraya yapensis--1||s__SCN-70-22 sp001724275--1||s__SCN-70-22 sp014379705--1||s__SCN-70-22 sp016704465--1||s__SCN-70-22 sp016712265--1||s__SCN-70-22 sp016719105--1||s__SCN-70-22 sp016794735--1||s__SCN-70-22 sp016794835--1||s__SCN-70-22 sp902826615--1||s__SH-MAG3 sp018224305--1||s__SYBY01 sp005788585--1||s__SZUA-544 sp003251175--1||s__Selenomonas_C bovis--1||s__Selenomonas_C sp002351185--1||s__Selenomonas_C sp900318215--1||s__Selenomonas_C sp902780535--1||s__Spirochaeta_A thermophila_A--1||s__Sporomusa malonica--1||s__Sporomusa ovata--1||s__Sporomusa sp007830295--1||s__Sporomusa sp017889705--1||s__Sporomusa sphaeroides--1||s__UBA1796 sp002319795--1||s__UBA2136 sp002328405--1||s__UBA2136 sp002689455--1||s__WVYX01 sp011772755--1:heptad_counter=MCP-24H--76||MCP-28H--2||MCP-34H--4||MCP-36H--1||MCP-38H--1||MCP-40H--116||MCP-44H--677||MCP-52H--153:lbd_counter=:lca_tree=d__Bacteria:length_avg=128.928338762215:length_max=175.0:length_min=34.0:length_std=22.08809038313982:length_sum=39581.0:mismatch_avg=27.596091205211728:mismatch_max=90.0:mismatch_min=0.0:mismatch_std=16.375886475974585:mismatch_sum=8472.0:name=N327784:qcovhsp_avg=99.08371335504886:qcovhsp_max=100.0:qcovhsp_min=95.2:qcovhsp_std=1.2819747924770402:qcovhsp_sum=30418.7:qend_avg=129.08794788273616:qend_max=175.0:qend_min=34.0:qend_std=21.91894049243714:qend_sum=39630.0:qstart_avg=1.4625407166123778:qstart_max=9.0:qstart_min=1.0:qstart_std=1.1030546094260045:qstart_sum=449.0:ref_name_counter=GB_GCA_001724275.1_protein.faa_MEDZ01000004.1_136@PF00015_full_PFAM.492.668--3||GB_GCA_002215645.1_protein.faa_NGFI01000005.1_817@PF00015_full_PFAM.463.677--1||GB_GCA_002483225.1_protein.faa_DLHL01000003.1_53@PF00015_full_PFAM.291.535--1||GB_GCA_003220905.1_protein.faa_QHTS01000276.1_10@PF00015_full_PFAM.286.524--1||GB_GCA_003222065.1_protein.faa_QHUV01000077.1_10@PF00015_full_PFAM.439.675--34||GB_GCA_003222065.1_protein.faa_QHUV01000099.1_4@PF00015_full_PFAM.276.521--7||GB_GCA_003223395.1_protein.faa_QHUZ01000036.1_30@PF00015_full_PFAM.308.536--1||GB_GCA_003223455.1_protein.faa_QHVE01000020.1_129@PF00015_full_PFAM.485.683--31||GB_GCA_003223455.1_protein.faa_QHVE01000107.1_2@PF00015_full_PFAM.104.332--5||GB_GCA_003242735.1_protein.faa_QGVH01000017.1_16@PF00015_full_PFAM.358.521--35||GB_GCA_011525845.1_protein.faa_WYBP01000004.1_68@PF00015_full_PFAM.460.671--6||GB_GCA_013360595.1_protein.faa_JABWBJ010000264.1_1@PF00015_full_PFAM.30.223--21||GB_GCA_013361935.1_protein.faa_JABFXC010000099.1_31@PF00015_full_PFAM.350.553--3||GB_GCA_013696835.1_protein.faa_JACCXV010000417.1_3@PF00015_full_PFAM.344.547--2||GB_GCA_013820915.1_protein.faa_JACDHR010000006.1_4@PF00015_full_PFAM.354.558--5||GB_GCA_013820975.1_protein.faa_JACDHQ010000034.1_3@PF00015_full_PFAM.485.665--1||GB_GCA_013820975.1_protein.faa_JACDHQ010000438.1_1@PF00015_full_PFAM.1.153--2||GB_GCA_016125185.1_protein.faa_WGMG01000001.1_292@PF00015_full_PFAM.387.577--1||GB_GCA_016207445.1_protein.faa_JACQPS010000388.1_2@PF00015_full_PFAM.392.560--46||GB_GCA_016719105.1_protein.faa_JADKAQ010000001.1_560@PF00015_full_PFAM.497.678--1||GB_GCA_016720905.1_protein.faa_JADKJT010000014.1_73@PF00015_full_PFAM.290.476--3||GB_GCA_018224305.1_protein.faa_JAGTUV010000051.1_8@PF00015_full_PFAM.330.519--5||GB_GCA_019240375.1_protein.faa_JAFAYN010000158.1_1@PF00015_full_PFAM.8.160--8||GB_GCA_902805735.1_protein.faa_CADCTW010000042.1_12@PF00015_full_PFAM.337.516--1||GB_GCA_902805735.1_protein.faa_CADCTW010000085.1_49@PF00015_full_PFAM.399.598--4||GB_GCA_902825965.1_protein.faa_CADEDA010000012.1_21@PF00015_full_PFAM.441.677--1||GB_GCA_902826615.1_protein.faa_CADEFN010000007.1_150@PF00015_full_PFAM.488.664--1||RS_GCF_002204795.1_protein.faa_NZ_NIXO01000018.1_81@PF00015_full_PFAM.72.110--1||RS_GCF_003710865.1_protein.faa_NZ_RHHO01000031.1_135@PF00015_full_PFAM.467.638--1||RS_GCF_005116465.1_protein.faa_NZ_SWBM01000007.1_97@PF00015_full_PFAM.16.194--1||RS_GCF_007833355.1_protein.faa_NZ_CP020914.1_2645@PF00015_full_PFAM.334.534--1||RS_GCF_013004105.1_protein.faa_NZ_CP053085.1_3117@PF00015_full_PFAM.282.550--1||RS_GCF_014202995.1_protein.faa_NZ_JACHIA010000003.1_332@PF00015_full_PFAM.332.523--9||RS_GCF_014202995.1_protein.faa_NZ_JACHIA010000010.1_80@PF00015_full_PFAM.362.560--55||RS_GCF_014202995.1_protein.faa_NZ_JACHIA010000017.1_8@PF00015_full_PFAM.363.540--1||RS_GCF_014202995.1_protein.faa_NZ_JACHIA010000022.1_45@PF00015_full_PFAM.461.676--6||RS_GCF_900156095.1_protein.faa_NZ_FTMJ01000019.1_46@PF00015_full_PFAM.201.401--1:scovhsp_avg=67.11368078175896:scovhsp_max=95.4:scovhsp_min=50.0:scovhsp_std=11.265471937570927:scovhsp_sum=20603.9:send_avg=154.14332247557005:send_max=207.0:send_min=36.0:send_std=28.881190806286604:send_sum=47322.0:sstart_avg=26.449511400651467:sstart_max=87.0:sstart_min=1.0:sstart_std=20.162896052191282:sstart_sum=8120.0])0.788:0.0547185[&&NHX:Sample_counter=rhizpot1--343||rhizpot2--46||rhizpot3--176||rhiztom1--309||rhiztom2--380||rhiztom3--558:Type_counter=GTDB--290||capture--1812:besthit_avg=83.93723270440252:besthit_max=100.0:besthit_min=42.7:besthit_std=10.867653453103978:besthit_sum=66730.1:bitscore_avg=175.4777358490566:bitscore_max=269.0:bitscore_min=59.7:bitscore_std=34.31994257488253:bitscore_sum=139504.8:capture_class_counter=c__AC1--2||c__Acidobacteriae--5||c__Actinomycetia--160||c__Alphaproteobacteria--235||c__Anaerolineae--53||c__Aquificae--1||c__Bacilli--41||c__Bdellovibrionia_A--1||c__Campylobacteria--2||c__Clostridia--20||c__Coriobacteriia--2||c__Cyanobacteriia--4||c__Dehalococcoidia--1||c__Deinococci--1||c__Desulfitobacteriia--2||c__Desulfobacteria--3||c__Desulfobulbia--8||c__Desulfovibrionia--81||c__Desulfuromonadia--18||c__Dormibacteria--9||c__Eremiobacteria--3||c__GCA-002687715--2||c__Gammaproteobacteria--789||c__Gemmatimonadetes--37||c__Geothermincolia--4||c__Glassbacteria--1||c__Halobacteria--32||c__Holophagae--34||c__JAFGSJ01--1||c__Kiritimatiellae--1||c__Koll11--2||c__Krumholzibacteria--2||c__Limnochordia--2||c__Limnocylindria--1||c__MBNT15--2||c__Magnetococcia--1||c__Myxococcia--31||c__Negativicutes--9||c__Nitrospiria--2||c__OLB16--25||c__Oligoflexia--2||c__Omnitrophia--1||c__Ozemobacteria--1||c__Phycisphaerae--12||c__Planctomycetia--20||c__Polyangia--14||c__RBG-13-61-14--1||c__Rhodothermia--3||c__SM23-61--8||c__Spirochaetia--13||c__Synergistia--2||c__Syntrophia--3||c__Syntrophorhabdia--3||c__Thermoanaerobaculia--2||c__Thermoleophilia--27||c__Thermoplasmata--13||c__UBA11346--1||c__UBA1135--2||c__UBA4802--2||c__UBA4820--1||c__UBA4882--7||c__UBA727--1||c__UBA7883--1||c__UBA796--1||c__UBA9160--10||c__UBA9217--1||c__Verrucomicrobiae--17||c__Vicinamibacteria--2||c__XYA12-FULL-58-9--11:capture_domain_counter=d__Archaea--45||d__Bacteria--1767:capture_family_counter=f__40CM-4-68-19--4||f__Acetobacteraceae--23||f__Aeromonadaceae--14||f__Aestuariivirgaceae--1||f__Aminobacteriaceae--1||f__Anaerohalosphaeraceae--1||f__Anaerolineaceae--1||f__Anaeromyxobacteraceae--8||f__Anaerovoracaceae--3||f__Anoxybacillaceae--1||f__Azospirillaceae--15||f__BM103--1||f__Bacillaceae--1||f__Baltobacteraceae--3||f__Beijerinckiaceae--68||f__Berkiellaceae--1||f__Brevibacillaceae--1||f__Bu05--1||f__Burkholderiaceae--112||f__CAIYMF01--1||f__CSP1-4--1||f__Casimicrobiaceae--6||f__Caulobacteraceae--4||f__Cellulomonadaceae--45||f__Cellvibrionaceae--5||f__Chitinibacteraceae--5||f__Chromatiaceae--6||f__Chromobacteriaceae--20||f__Cohaesibacteraceae--1||f__Competibacteraceae--4||f__DRUE01--1||f__DSM-18226--4||f__DSM-19610--1||f__DSM-22653--1||f__DSM-8532--1||f__DSQY01--1||f__Demequinaceae--1||f__Desulfitobacteriaceae--2||f__Desulfobulbaceae--3||f__Desulfocapsaceae--3||f__Desulfococcaceae--3||f__Desulfovibrionaceae--81||f__Desulfurivibrionaceae--2||f__Desulfuromonadaceae--1||f__Devosiaceae--2||f__Domibacillaceae--2||f__Ectothiorhodospiraceae--2||f__Enterobacteriaceae--6||f__Exiguobacteraceae--1||f__Fen-1342--5||f__Fen-336--1||f__GAS474--2||f__GCA-002686595--1||f__GCA-002687715--2||f__GCA-002753745--2||f__GCF-013343005--2||f__GWA2-58-10--1||f__GWC2-71-9--4||f__Gaiellaceae--2||f__Gallionellaceae--6||f__Geitlerinemaceae--1||f__Gemmatimonadaceae--4||f__Geobacteraceae--8||f__Geodermatophilaceae--4||f__Geothermincolaceae--3||f__HTCC2089--1||f__Haladaptataceae--3||f__Halieaceae--12||f__Haloarculaceae--3||f__Haloferacaceae--1||f__Halomonadaceae--2||f__Halorhodospiraceae--6||f__Halothiobacillaceae--5||f__Helicobacteraceae--1||f__Holophagaceae--34||f__Hydrogenothermaceae--1||f__Hyphomicrobiaceae--1||f__Isosphaeraceae--12||f__JAAYNR01--1||f__JACPNS01--2||f__JACQCE01--1||f__JACRGQ01--1||f__JADJMO01--1||f__JAEEML01--2||f__JAEUOS01--1||f__JAFGSJ01--1||f__JAFNAJ01--1||f__Kineococcaceae--1||f__Kineosporiaceae--57||f__Krumholzibacteriaceae--1||f__LZORAL124-64-63--1||f__Lachnospiraceae--7||f__Limnochordaceae--1||f__Longimicrobiaceae--26||f__MBNT15--2||f__Magnetaquicoccaceae--1||f__Magnetospirillaceae--6||f__Maricaulaceae--1||f__Methanomassiliicoccaceae--13||f__Methylomonadaceae--1||f__Micavibrionaceae--1||f__Microcoleaceae--1||f__Micromonosporaceae--49||f__Myxococcaceae--19||f__NBRC-103111--1||f__Nannocystaceae--1||f__Natrialbaceae--25||f__Nitrococcaceae--1||f__Nitrospiraceae--1||f__Nocardioidaceae--2||f__Nostocaceae--2||f__Oceanibaculaceae--1||f__Oleiphilaceae--1||f__Oligoflexaceae--2||f__Opitutaceae--4||f__Oscillospiraceae--5||f__Ozemobacteraceae--1||f__Paenibacillaceae--26||f__Palsa-1104--3||f__Phreatobacteraceae--1||f__Pirellulaceae--7||f__Planctomycetaceae--1||f__Planococcaceae--3||f__Pleomorphomonadaceae--3||f__Polyangiaceae--9||f__Pseudomonadaceae--277||f__Pseudopelobacteraceae--4||f__RBG-13-55-18--1||f__RPPD01--1||f__RSA9--3||f__Rhizobiaceae--5||f__Rhodanobacteraceae--2||f__Rhodobacteraceae--7||f__Rhodocyclaceae--200||f__Rhodospirillaceae--1||f__Ruminococcaceae--1||f__S140-43--2||f__S144-34--1||f__SG8-4--2||f__SHYD01--1||f__SM1A02--2||f__SM23-61--8||f__SURF-12--25||f__SV1-B22--1||f__SXON01--1||f__SXTU01--10||f__SZUA-21--1||f__SZUA-401--1||f__Salinibacteraceae--3||f__Sedimentibacteraceae--3||f__Selenomonadaceae--8||f__Sneathiellaceae--1||f__Solirubrobacteraceae--23||f__Sphingomonadaceae--35||f__Spirochaetaceae_B--1||f__Sporomusaceae--1||f__Stappiaceae--16||f__Succinivibrionaceae--2||f__Syntrophorhabdaceae--2||f__Termitinemataceae--7||f__Thermaceae--1||f__Thioalkalivibrionaceae--6||f__Thiobacillaceae--16||f__Thiohalobacteraceae--22||f__Tistrellaceae--3||f__Treponemataceae--4||f__Trichloromonadaceae--3||f__UBA1018--1||f__UBA11346--1||f__UBA1321--1||f__UBA1924--2||f__UBA2210--1||f__UBA2255--2||f__UBA2279--2||f__UBA2337--1||f__UBA2386--1||f__UBA4427--3||f__UBA4778--1||f__UBA5066--2||f__UBA5368--1||f__UBA5550--1||f__UBA5619--1||f__UBA6016--1||f__UBA6663--52||f__UBA6930--1||f__UBA7541--5||f__UBA8260--9||f__UBA8346--7||f__UBA9160--6||f__UBA9217--1||f__UBA9219--4||f__VGSZ01--1||f__Vibrionaceae--1||f__WCHB1-27--1||f__WOZS01--1||f__Wenzhouxiangellaceae--33||f__XYA12-FULL-58-9--9||f__Xanthobacteraceae--35||f__Xanthomonadaceae--5:capture_genus_counter=g__14-2--1||g__40CM-4-68-19--4||g__66-26--2||g__AWTP1-13--1||g__Accumulibacter--2||g__Acetatifactor--2||g__Acidisoma--1||g__Acidoferrum--5||g__Acidovorax--1||g__Acidovorax_A--2||g__Actinoplanes--43||g__Aeromonas--12||g__Aestuariivirga--1||g__Afipia--1||g__Allochromatium--1||g__Aminidesulfovibrio--33||g__Aminipila--3||g__Anaeromyxobacter--6||g__Anaerovibrio--1||g__Aquabacterium--6||g__Aquitalea--6||g__Arenimonas--2||g__Arhodomonas--1||g__Aromatoleum--17||g__Asticcacaulis--1||g__Aulosira--2||g__Aureimonas_A--1||g__Azoarcus--5||g__Azohydromonas--1||g__Azonexus--25||g__Azospira_A--8||g__Azospirillum--14||g__BIGb0383--1||g__BM506--1||g__BOG-1155--1||g__Bacillus--1||g__Bacillus_O--1||g__Baekduia--14||g__Berkiella_A--1||g__Blastochloris--1||g__Blastococcus--2||g__Blastomonas--3||g__Bosea--19||g__Bradyrhizobium--28||g__Brenneria--1||g__Brevibacillus--1||g__Brockia--1||g__Bu05--1||g__Burkholderia--17||g__CAG-353--1||g__CAHJWH01--2||g__CAIJHQ01--1||g__CAILKP01--1||g__CAINDZ01--1||g__CAIQVS01--4||g__CAIUVD01--1||g__CAIWXQ01--1||g__CAIXZV01--1||g__CAIYYW01--1||g__CAIZDL01--1||g__CAJANL01--1||g__CAJCIS01--1||g__COE1--1||g__Caballeronia--2||g__Calidithermus--1||g__Casimicrobium--6||g__Catenuloplanes--1||g__Cellulomonas--17||g__Cellulosimicrobium--28||g__Cellvibrio--1||g__Chitiniphilus--5||g__Chromobacterium--10||g__Chthonobacter--1||g__Cohaesibacter--1||g__Cohnella--14||g__Conexibacter--1||g__Contendobacter--1||g__Corallococcus--2||g__Cupriavidus--3||g__Curvibacter--1||g__Cytobacillus--2||g__DRKI01--1||g__DTPS01--1||g__DTU059--1||g__Dactylopiibacterium--1||g__Dactylosporangium--4||g__Delta-02--2||g__Demequina--1||g__Desulfobacillus--1||g__Desulfobulbus--2||g__Desulfocapsa--3||g__Desulfohalovibrio--1||g__Desulfovibrio--3||g__Desulfurivibrio--1||g__Devosia--1||g__Dickeya--2||g__Didemnitutus--1||g__Domibacillus--1||g__Dysosmobacter--2||g__ER4--3||g__Elarobacter--3||g__Enterocloster--1||g__Erythrobacter--2||g__Exiguobacterium_A--1||g__FLUQ01--1||g__Fen-1342--5||g__Fen-999--1||g__Fundidesulfovibrio--2||g__GAS474--2||g__GCA-2687715--2||g__GCA-2746115--1||g__GCA-2753465--2||g__GWA2-58-10--1||g__Gallionella--4||g__Geoanaerobacter--1||g__Geobacter--1||g__Geodermatophilus--1||g__Geomonas--5||g__Geothermincola_A--3||g__Geothrix--30||g__Gluconacetobacter--2||g__Guyparkeria--5||g__Haliea--12||g__Halomicrobium--1||g__Halomonas--1||g__Halorhabdus--1||g__Halorubrum--1||g__Halorussus--3||g__Halosimplex--1||g__Halotalea--1||g__Haloterrigena--1||g__Halovivax--1||g__Helicobacter_E--1||g__Holophaga--3||g__Humidesulfovibrio--1||g__Hyalangium--1||g__Hydrogenispora--7||g__Hydrogenophaga--1||g__Hylemonella--1||g__Indiicoccus--2||g__J25--1||g__JAABTD01--3||g__JAAXXJ01--1||g__JAAYLU01--1||g__JABFSM01--2||g__JACCES01--1||g__JACCQO01--3||g__JACDHQ01--1||g__JACMQW01--1||g__JACOUN01--90||g__JACOUT01--1||g__JACPFJ01--1||g__JACPNS01--2||g__JACQCE01--1||g__JACQEX01--1||g__JACQPS01--1||g__JACQYA01--1||g__JACRCG01--2||g__JACRCV01--9||g__JACRMN01--1||g__JADGQX01--1||g__JADJCH01--2||g__JADJCP01--2||g__JADJKB01--1||g__JADJLZ01--1||g__JADJMO01--1||g__JADJOM01--2||g__JADJOR01--3||g__JADJPO01--51||g__JADJRG01--1||g__JAEEML01--2||g__JAEUJT01--5||g__JAEUNL01--1||g__JAEUOS01--1||g__JAEUQQ01--1||g__JAFAYN01--7||g__JAFDVN01--1||g__JAFGGE01--1||g__JAFGSJ01--1||g__JAFGSN01--1||g__JAFGSW01--1||g__JAGTRP01--3||g__Janthinobacterium--4||g__KK5--1||g__Kineococcus--1||g__Kineothrix--2||g__Krumholzibacterium--1||g__Kurthia--1||g__LX47W--3||g__Leisingera--1||g__Limnochorda--1||g__Longimicrobium--19||g__Luteibacter--1||g__Lysobacter--2||g__MLS-D--1||g__MR-S7--1||g__MVZN01--1||g__Magnetospirillum--1||g__Mailhella--1||g__Maricaulis--1||g__Marichromatium--4||g__Maridesulfovibrio--1||g__Marinobacter_A--1||g__Massilia--3||g__Megalodesulfovibrio--6||g__Methylobacterium--34||g__Methylomonas--1||g__Methylomusa--1||g__Methyloversatilis--2||g__Micavibrio_C--1||g__Microbulbifer--2||g__Microcoleus--1||g__Microvirga--14||g__Modestobacter--1||g__Mongoliimonas--1||g__Myxococcus--11||g__Natrinema--15||g__Natronobacterium--3||g__Natronorubrum--2||g__Neorhizobium--1||g__Nocardioides--2||g__Oceanibaculum--1||g__Oceanimonas--1||g__Oligoflexus--2||g__Opitutus--3||g__Ornatilinea--1||g__Ozemobacter--1||g__PALSA-1104--3||g__PFJX01--1||g__PLLO--2||g__PLanc-01--2||g__PNKL01--1||g__Paenibacillus--6||g__Paenibacillus_A--1||g__Paenibacillus_B--1||g__Paenibacillus_C--1||g__Paenibacillus_G--1||g__Paenibacillus_O--1||g__Palsa-1315--1||g__Palsa-739--2||g__Palsa-883--1||g__Pandoraea--23||g__Paraburkholderia--12||g__Pararhodospirillum--1||g__Patulibacter--3||g__Pectobacterium--2||g__Pelagibacterium--1||g__Pelomonas--4||g__Phaeospirillum--2||g__Phenylobacterium--1||g__Phormidium_A--1||g__Phreatobacter--1||g__Plasticicumulans--3||g__Pleomorphomonas--1||g__Polaromonas--1||g__Polyangium--1||g__Propionivibrio--1||g__Pseudochelatococcus--1||g__Pseudodesulfovibrio--2||g__Pseudodesulfuromonas--1||g__Pseudoduganella--1||g__Pseudolabrys--3||g__Pseudomaricurvus--1||g__Pseudomonas--5||g__Pseudomonas_A--8||g__Pseudomonas_B--1||g__Pseudomonas_D--2||g__Pseudomonas_E--248||g__Pseudomonas_F--3||g__Pseudomonas_M--1||g__Pseudomonas_N--1||g__Pseudomonas_O--7||g__Pseudomonas_Q--1||g__Pseudophaeobacter--1||g__QWPT01--2||g__Quinella--1||g__R-H-3--6||g__R267--1||g__RBG-16-49-21--1||g__RSA9--1||g__RUG024--1||g__RUG12372--1||g__Ralstonia--2||g__Ramlibacter--3||g__Reidiella--2||g__Rhizobium--2||g__Rhodanobacter--1||g__Rhodoferax--1||g__Rhodovulum--1||g__Robertmurraya--2||g__Roseibium--3||g__Roseivivax--1||g__Roseococcus--13||g__Roseomonas--5||g__Rugamonas--1||g__S140-43--2||g__S144-34--1||g__SCN-70-22--2||g__SG-bin9--1||g__SHYD01--1||g__SKYL01--6||g__SM23-61--8||g__SURF-21--1||g__SV1-B22--1||g__SXKJ01--1||g__SXON01--1||g__SXTU01--10||g__SYBY01--1||g__SYFR01--7||g__SZUA-21--1||g__SZUA-401--1||g__SZUA-521--1||g__Saccharibacillus--2||g__Salinadaptatus--3||g__Salinibacter--3||g__Sedimentibacter--3||g__Selenomonas_C--4||g__Shimia--2||g__Shinella--1||g__Sideroxydans--2||g__Singulisphaera--12||g__Sneathiella--1||g__Solidesulfovibrio--23||g__Solirubrobacter--4||g__SpSt-583--52||g__Sphaerotilus--1||g__Sphingobium--3||g__Sphingomonas--25||g__Sphingomonas_B--1||g__Sphingomonas_N--1||g__Spiro-10--1||g__Spirochaeta_F--1||g__Stappia--13||g__Succinivibrio--2||g__Sulfurihydrogenibium--1||g__Sulfuritalea--9||g__Tardiphaga--1||g__Telmatospirillum--2||g__Tepidiphilus--1||g__Thauera--11||g__Thauera_A--9||g__Thermolongibacillus--1||g__Thioalkalivibrio--6||g__Thioalkalivibrio_A--2||g__Thiobaca--1||g__Thiobacillus--13||g__Thiogranum--1||g__Thiohalobacter--22||g__Thiomonas--10||g__Tistrella--3||g__Treponema_D--2||g__Trichloromonas--3||g__Trinickia--1||g__UBA12037--4||g__UBA1240--1||g__UBA1321--1||g__UBA1603--1||g__UBA2207--1||g__UBA2219--2||g__UBA2250--6||g__UBA2255--2||g__UBA2386--1||g__UBA4658--1||g__UBA5066--2||g__UBA5619--1||g__UBA6--13||g__UBA6016--1||g__UBA6100--2||g__UBA6163--7||g__UBA6814--4||g__UBA8260--9||g__UBA9160--6||g__VAUL01--1||g__VEOV01--1||g__VGRF01--1||g__Vibrio--1||g__Virgisporangium--1||g__Vogesella--4||g__WAJ17--1||g__WGLV01--25||g__WLRQ01--1||g__WMHbin3--1||g__WOZS01--1||g__WQXQ01--2||g__WRNU01--4||g__Wenxinia--1||g__Wenzhouxiangella--33||g__Xanthomonas--1||g__Xylophilus--1||g__Zobellella_C--1:capture_order_counter=o__AC1--2||o__Acetivibrionales--1||o__Acetobacterales--23||o__Acidoferrales--5||o__Actinomycetales--104||o__Anaerolineales--53||o__Azospirillales--15||o__Bacillales--2||o__Bacillales_A--3||o__Bacillales_B--6||o__Baltobacterales--3||o__Berkiellales--1||o__Brevibacillales--1||o__Burkholderiales--366||o__Campylobacterales--2||o__Caulobacterales--5||o__Chromatiales--6||o__Competibacterales--4||o__Cyanobacteriales--4||o__DSM-19610--1||o__DSM-22653--1||o__Deinococcales--1||o__Desulfitobacteriales--2||o__Desulfobacterales--3||o__Desulfobulbales--8||o__Desulfovibrionales--81||o__Desulfuromonadales--6||o__Ectothiorhodospirales--8||o__Enterobacterales--23||o__Exiguobacterales--1||o__Fen-336--1||o__GCA-002687715--2||o__GCF-013343005--2||o__GWA2-58-10--1||o__Gaiellales--2||o__Gemmatimonadales--8||o__Geobacterales--12||o__Geothermincolales--4||o__Halobacteriales--32||o__Halothiobacillales--5||o__Holophagales--34||o__Hydrogenothermales--1||o__Isosphaerales--12||o__JACQCE01--1||o__JACRGQ01--1||o__JAEEML01--2||o__JAFGSJ01--1||o__Krumholzibacteriales--1||o__LZORAL124-64-63--1||o__Lachnospirales--7||o__Limnochordales--2||o__Limnocylindrales--1||o__Longimicrobiales--29||o__MBNT15--2||o__Magnetococcales--1||o__Methanomassiliicoccales--13||o__Methylacidiphilales--3||o__Methylococcales--1||o__Micavibrionales--1||o__Mycobacteriales--53||o__Myxococcales--31||o__Nannocystales--1||o__Nanopelagicales--1||o__Nitrococcales--7||o__Nitrospirales--1||o__OPB41--2||o__Oceanibaculales--1||o__Oligoflexales--2||o__Omnitrophales--1||o__Opitutales--4||o__Oscillospirales--6||o__Ozemobacterales--1||o__Paenibacillales--27||o__Palsa-1104--3||o__Pedosphaerales--10||o__Peptostreptococcales--3||o__Phycisphaerales--4||o__Pirellulales--7||o__Planctomycetales--1||o__Polyangiales--10||o__Propionibacteriales--2||o__Pseudomonadales--298||o__RBG-13-61-14--1||o__RFP12--1||o__Rhizobiales--133||o__Rhodobacterales--7||o__Rhodospirillales--7||o__Rhodothermales--3||o__S140-43--2||o__S144-34--1||o__SHYD01--1||o__SM23-61--8||o__SURF-12--25||o__SZUA-21--1||o__SZUA-6--1||o__Sedimentisphaerales--3||o__Selenomonadales--8||o__Sneathiellales--1||o__Solirubrobacterales--25||o__Sphingomonadales--35||o__Spirochaetales_E--1||o__Sporomusales--1||o__Synergistales--2||o__Syntrophales--3||o__Syntrophorhabdales--3||o__Thiohalobacterales--22||o__Tissierellales--3||o__Tistrellales--3||o__Treponematales--11||o__UBA10015--2||o__UBA1018--1||o__UBA11346--1||o__UBA1135--1||o__UBA1845--5||o__UBA2386--1||o__UBA2770--1||o__UBA4802--2||o__UBA4820--1||o__UBA5066--2||o__UBA727--1||o__UBA796--1||o__UBA8260--9||o__UBA8346--7||o__UBA9160--10||o__UBA9217--1||o__UBA9219--4||o__Vicinamibacterales--1||o__XYA12-FULL-58-9--9||o__Xanthomonadales--40:capture_phylum_counter=p__Acidobacteriota--44||p__Actinobacteriota--193||p__Aquificota--1||p__Bacteroidota--3||p__Bdellovibrionota--3||p__CSSED10-310--1||p__Campylobacterota--2||p__Chloroflexota--55||p__Cyanobacteria--4||p__Deinococcota--1||p__Desulfobacterota--40||p__Desulfobacterota_E--2||p__Desulfobacterota_G--3||p__Desulfobacterota_I--81||p__Dormibacterota--9||p__Edwardsbacteria--2||p__Eremiobacterota--3||p__Firmicutes--41||p__Firmicutes_A--20||p__Firmicutes_B--2||p__Firmicutes_C--9||p__Firmicutes_G--9||p__Gemmatimonadota--38||p__Halobacteriota--32||p__Krumholzibacteriota--2||p__Myxococcota--57||p__Myxococcota_A--11||p__Nitrospinota--1||p__Nitrospirota--3||p__OLB16--25||p__Omnitrophota--3||p__Planctomycetota--37||p__Proteobacteria--1025||p__RBG-13-61-14--1||p__Riflebacteria--1||p__Spirochaetota--15||p__Synergistota--2||p__Thermoplasmatota--13||p__Verrucomicrobiota--18:capture_species_counter=s__14-2 sp000403315--1||s__40CM-4-68-19 sp001918155--4||s__66-26 sp001897745--2||s__AWTP1-13 sp003963125--1||s__Accumulibacter phosphatis_C--2||s__Acetatifactor sp016303085--1||s__Acetatifactor sp017621075--1||s__Acidisoma sp009765865--1||s__Acidoferrum sp003223255--5||s__Acidovorax soli_A--1||s__Acidovorax_A wautersii--2||s__Actinoplanes abujensis--1||s__Actinoplanes cyaneus--5||s__Actinoplanes humidus--1||s__Actinoplanes liguriensis--2||s__Actinoplanes sp900119315--1||s__Actinoplanes toevensis--33||s__Aeromonas caviae--1||s__Aeromonas encheleia--1||s__Aeromonas lusitana--1||s__Aeromonas sanarellii--2||s__Aeromonas taiwanensis--7||s__Aestuariivirga sp014380505--1||s__Afipia carboxidovorans--1||s__Allochromatium tepidum--1||s__Aminidesulfovibrio aminophilus--1||s__Aminidesulfovibrio sp002382645--32||s__Aminipila sp002455605--3||s__Anaeromyxobacter dehalogenans--3||s__Anaeromyxobacter dehalogenans_B--1||s__Anaeromyxobacter sp000017505--1||s__Anaeromyxobacter sp000964525--1||s__Anaerovibrio sp016302095--1||s__Aquabacterium commune--1||s__Aquabacterium sp001770725--1||s__Aquabacterium sp004322345--1||s__Aquabacterium sp016000265--1||s__Aquabacterium sp016195855--1||s__Aquabacterium sp903894125--1||s__Aquitalea sp003693445--6||s__Arenimonas donghaensis--2||s__Arhodomonas aquaeolei--1||s__Aromatoleum evansii--1||s__Aromatoleum petrolei--15||s__Aromatoleum toluolicum--1||s__Asticcacaulis benevestitus--1||s__Aulosira sp002154725--2||s__Aureimonas_A sp001425485--1||s__Azoarcus olearius--5||s__Azohydromonas aeria--1||s__Azonexus aromaticus_B--2||s__Azonexus hortensis--1||s__Azonexus hydrophilus--1||s__Azonexus sp002345845--5||s__Azonexus sp002425245--1||s__Azonexus sp002470165--12||s__Azonexus sp018261895--1||s__Azonexus sp018261905--2||s__Azospira_A restricta--8||s__Azospirillum agricola--3||s__Azospirillum doebereinerae--1||s__Azospirillum lipoferum_B--1||s__Azospirillum picis--4||s__Azospirillum rugosum--5||s__BIGb0383 sp003751845--1||s__BM506 sp002868945--1||s__BOG-1155 sp003165115--1||s__Bacillus siamensis--1||s__Bacillus_O smithii--1||s__Baekduia sp016215085--10||s__Baekduia sp017084525--4||s__Berkiella_A cookevillensis--1||s__Blastochloris sulfoviridis--1||s__Blastococcus saxobsidens--2||s__Blastomonas fulva--1||s__Blastomonas sp000503195--2||s__Bosea caraganae--1||s__Bosea lathyri--1||s__Bosea sp000735605--1||s__Bosea sp003046175--9||s__Bosea sp004144595--1||s__Bosea sp008253865--1||s__Bosea sp017308075--1||s__Bosea vaviloviae--3||s__Bosea vestrisii--1||s__Bradyrhizobium agreste--1||s__Bradyrhizobium algeriense--2||s__Bradyrhizobium betae_A--6||s__Bradyrhizobium erythrophlei_B--1||s__Bradyrhizobium guangdongense--2||s__Bradyrhizobium japonicum_C--1||s__Bradyrhizobium japonicum_F--1||s__Bradyrhizobium jicamae--1||s__Bradyrhizobium liaoningense_C--1||s__Bradyrhizobium manausense--3||s__Bradyrhizobium manausense_D--1||s__Bradyrhizobium murdochi--3||s__Bradyrhizobium sp000026145--1||s__Bradyrhizobium sp000426105--1||s__Bradyrhizobium sp000938255--1||s__Bradyrhizobium sp002531575--1||s__Bradyrhizobium sp004799405--1||s__Brenneria goodwinii--1||s__Brevibacillus borstelensis--1||s__Brockia lithotrophica_A--1||s__Bu05 sp014896295--1||s__Burkholderia acidophila--11||s__Burkholderia latens_A--1||s__Burkholderia mallei--1||s__Burkholderia sp000687455--2||s__Burkholderia sp017104645--1||s__Burkholderia stagnalis--1||s__CAG-353 sp002395525--1||s__CAHJWH01 sp009765965--2||s__CAIJHQ01 sp903819565--1||s__CAILKP01 sp903834785--1||s__CAINDZ01 sp903912525--1||s__CAIQVS01 sp903875345--4||s__CAIUVD01 sp903902515--1||s__CAIWXQ01 sp903861045--1||s__CAIXZV01 sp903930745--1||s__CAIYYW01 sp903930515--1||s__CAIZDL01 sp903856295--1||s__CAJANL01 sp903941105--1||s__CAJCIS01 sp015654825--1||s__COE1 sp001916965--1||s__Caballeronia glathei--2||s__Calidithermus roseus--1||s__Casimicrobium sp004294365--2||s__Casimicrobium sp013298045--1||s__Casimicrobium sp013298695--3||s__Catenuloplanes japonicus--1||s__Cellulomonas cellasea--8||s__Cellulomonas cellulans_A--1||s__Cellulomonas sp009777345--7||s__Cellulomonas sp017744555--1||s__Cellulosimicrobium sp001942335--28||s__Cellvibrio sp000263355--1||s__Chitiniphilus eburneus--1||s__Chitiniphilus shinanonensis--4||s__Chromobacterium alkanivorans--1||s__Chromobacterium haemolyticum--2||s__Chromobacterium vaccinii--3||s__Chromobacterium violaceum--4||s__Chthonobacter albigriseus--1||s__Cohaesibacter intestini--1||s__Cohnella sp003001675--1||s__Cohnella sp019091135--2||s__Cohnella xylanilytica--11||s__Conexibacter arvalis--1||s__Contendobacter odensis_A--1||s__Corallococcus sp003600865--1||s__Corallococcus sp003611675--1||s__Cupriavidus sp004217045--3||s__Curvibacter lanceolatus--1||s__Cytobacillus firmus_B--2||s__DRKI01 sp011051875--1||s__DTPS01 sp011353845--1||s__DTU059 sp012842645--1||s__Dactylopiibacterium carminicum--1||s__Dactylosporangium siamense--3||s__Dactylosporangium sucinum--1||s__Delta-02 sp003506795--2||s__Demequina gelatinilytica--1||s__Desulfobacillus sp011526165--1||s__Desulfobulbus elongatus--2||s__Desulfocapsa sp016765495--3||s__Desulfohalovibrio sp000422205--1||s__Desulfovibrio intestinigallinarum--1||s__Desulfovibrio porci--2||s__Desulfurivibrio sp003557565--1||s__Devosia sp001427605--1||s__Dickeya solani--2||s__Didemnitutus sp903885525--1||s__Domibacillus indicus--1||s__Dysosmobacter sp910579365--1||s__Dysosmobacter sp910583785--1||s__ER4 sp015068395--3||s__Elarobacter beijerinckii--2||s__Elarobacter sp019233415--1||s__Enterocloster sp900538485--1||s__Erythrobacter sp011765465--2||s__Exiguobacterium_A sp004339505--1||s__FLUQ01 sp900079685--1||s__Fen-1342 sp003162245--5||s__Fen-999 sp003158255--1||s__Fundidesulfovibrio sp009773665--2||s__GAS474 sp903889845--2||s__GCA-2687715 sp002687715--2||s__GCA-2746115 sp002746115--1||s__GCA-2753465 sp903861305--2||s__GWA2-58-10 sp001780825--1||s__Gallionella sp001801055--2||s__Gallionella sp016218475--2||s__Geoanaerobacter sp016223015--1||s__Geobacter anodireducens--1||s__Geodermatophilus nigrescens--1||s__Geomonas silvestris--1||s__Geomonas sp000175115--1||s__Geomonas sp003499925--1||s__Geomonas sp018919395--1||s__Geomonas sp903925075--1||s__Geothermincola_A secundus--3||s__Geothrix sp013334395--1||s__Geothrix sp013390615--1||s__Geothrix sp016195985--4||s__Geothrix sp016714685--1||s__Geothrix sp016721195--12||s__Geothrix sp017859995--1||s__Geothrix sp903843705--1||s__Geothrix sp903863195--1||s__Geothrix sp903873655--1||s__Geothrix sp903876615--1||s__Geothrix sp903884655--5||s__Geothrix sp903913215--1||s__Gluconacetobacter liquefaciens--2||s__Guyparkeria halophila--5||s__Haliea sp002414665--12||s__Halomicrobium zhouii--1||s__Halomonas subterranea--1||s__Halorhabdus sp009690625--1||s__Halorubrum vacuolatum--1||s__Halorussus sp010747475--3||s__Halosimplex carlsbadense--1||s__Halotalea alkalilenta--1||s__Haloterrigena sp017352155--1||s__Halovivax ruber--1||s__Helicobacter_E heilmannii--1||s__Holophaga sp002297665--1||s__Holophaga sp003165415--1||s__Holophaga sp017859955--1||s__Humidesulfovibrio sp018817515--1||s__Hyalangium sp016926755--1||s__Hydrogenispora ethanolica--7||s__Hydrogenophaga sp011772445--1||s__Hylemonella gracilis_B--1||s__Indiicoccus explosivorum--2||s__J25 sp004343725--1||s__JAABTD01 sp011389855--3||s__JAAXXJ01 sp017885365--1||s__JAAYLU01 sp018436785--1||s__JABFSM01 sp013140635--2||s__JACCES01 sp013416455--1||s__JACCQO01 sp015709205--3||s__JACDHQ01 sp013820975--1||s__JACMQW01 sp014376785--1||s__JACOUN01 sp016177805--90||s__JACOUT01 sp016177705--1||s__JACPFJ01 sp015688915--1||s__JACPNS01 sp016463365--2||s__JACQCE01 sp016201765--1||s__JACQEX01 sp016200345--1||s__JACQPS01 sp016207445--1||s__JACQYA01 sp016208425--1||s__JACRCG01 sp014380135--1||s__JACRCG01 sp903901875--1||s__JACRCV01 sp016218825--9||s__JACRMN01 sp016214955--1||s__JADGQX01 sp017881445--1||s__JADJCH01 sp016703325--2||s__JADJCP01 sp016703155--2||s__JADJKB01 sp015075635--1||s__JADJLZ01 sp016709875--1||s__JADJMO01 sp016709545--1||s__JADJOM01 sp016713435--2||s__JADJOR01 sp016713665--3||s__JADJPO01 sp016794595--51||s__JADJRG01 sp016712315--1||s__JAEEML01 sp016283195--2||s__JAEUJT01 sp016793525--5||s__JAEUNL01 sp016711925--1||s__JAEUOS01 sp016790635--1||s__JAEUQQ01 sp016789685--1||s__JAFAYN01 sp019240375--7||s__JAFDVN01 sp016192145--1||s__JAFGGE01 sp016930745--1||s__JAFGSJ01 sp016934675--1||s__JAFGSN01 sp016934575--1||s__JAFGSW01 sp016934415--1||s__JAGTRP01 sp018261935--3||s__Janthinobacterium sp001865675--1||s__Janthinobacterium sp014379395--3||s__KK5 sp001984095--1||s__Kineococcus rhizosphaerae--1||s__Kineothrix alysoides--1||s__Kineothrix sp910579935--1||s__Krumholzibacterium sp019038625--1||s__Kurthia huakuii--1||s__LX47W sp014042365--3||s__Leisingera sp000813745--1||s__Limnochorda sp012799445--1||s__Longimicrobium terrae--19||s__Luteibacter rhizovicinus_B--1||s__Lysobacter sp015209725--1||s__Lysobacter tengchongensis--1||s__MLS-D sp018433345--1||s__MR-S7 sp000400995--1||s__MVZN01 sp018263175--1||s__Magnetospirillum sp006218045--1||s__Mailhella sp910579055--1||s__Maricaulis sp002707795--1||s__Marichromatium gracile--2||s__Marichromatium purpuratum--2||s__Maridesulfovibrio sp010470675--1||s__Marinobacter_A bohaiensis--1||s__Massilia sp002428015--3||s__Megalodesulfovibrio gigas--6||s__Methylobacterium frigidaeris--17||s__Methylobacterium segetis--1||s__Methylobacterium sp001425465--1||s__Methylobacterium sp011043735--2||s__Methylobacterium sp014191355--12||s__Methylobacterium sp900112625--1||s__Methylomonas koyamae--1||s__Methylomusa anaerophila--1||s__Methyloversatilis discipulorum_A--1||s__Methyloversatilis universalis--1||s__Micavibrio_C aeruginosavorus_A--1||s__Microbulbifer agarilyticus_A--1||s__Microbulbifer sp009903625--1||s__Microcoleus sp004294385--1||s__Microvirga lotononidis--1||s__Microvirga ossetica--13||s__Modestobacter altitudinis--1||s__Mongoliimonas rhizosphaerae--1||s__Myxococcus fulvus--9||s__Myxococcus xanthus_B--2||s__Natrinema ejinorense--1||s__Natrinema salaciae--13||s__Natrinema sp013402815--1||s__Natronobacterium texcoconense--3||s__Natronorubrum thiooxidans--2||s__Neorhizobium sp900472395--1||s__Nocardioides soli--1||s__Nocardioides sp004919085--1||s__Oceanibaculum nanhaiense--1||s__Oceanimonas sp000243075--1||s__Oligoflexus sp014377445--2||s__Opitutus terrae--3||s__Ornatilinea apprima--1||s__Ozemobacter sibiricus--1||s__PALSA-1104 sp003170275--3||s__PFJX01 sp903883985--1||s__PLLO sp017310645--2||s__PLanc-01 sp001603075--2||s__PNKL01 sp016182795--1||s__Paenibacillus sp001517085--5||s__Paenibacillus spiritus--1||s__Paenibacillus_A oralis--1||s__Paenibacillus_B popilliae--1||s__Paenibacillus_C sp004345425--1||s__Paenibacillus_G naphthalenovorans--1||s__Paenibacillus_O sp002243345--1||s__Palsa-1315 sp005877535--1||s__Palsa-739 sp019236545--2||s__Palsa-883 sp003151425--1||s__Pandoraea captiosa--18||s__Pandoraea sputorum--5||s__Paraburkholderia caffeinilytica--1||s__Paraburkholderia dinghuensis--2||s__Paraburkholderia rhynchosiae--1||s__Paraburkholderia sartisoli--2||s__Paraburkholderia sp002870125--1||s__Paraburkholderia sp004339745--1||s__Paraburkholderia sp004353915--1||s__Paraburkholderia sp013426915--1||s__Paraburkholderia unamae--2||s__Pararhodospirillum photometricum--1||s__Patulibacter americanus--3||s__Pectobacterium brasiliense_A--1||s__Pectobacterium polaris--1||s__Pelagibacterium lacus--1||s__Pelomonas sp001425705--4||s__Phaeospirillum sp903853455--2||s__Phenylobacterium sp001557235--1||s__Phormidium_A sp009846485--1||s__Phreatobacter sp005160265--1||s__Plasticicumulans acidivorans--3||s__Pleomorphomonas sp004366315--1||s__Polaromonas sp002381615--1||s__Polyangium spumosum--1||s__Propionivibrio sp907163075--1||s__Pseudochelatococcus contaminans--1||s__Pseudodesulfovibrio indicus--2||s__Pseudodesulfuromonas sp016936455--1||s__Pseudoduganella namucuonensis--1||s__Pseudolabrys sp003133345--1||s__Pseudolabrys sp003152455--1||s__Pseudolabrys sp009694265--1||s__Pseudomaricurvus alcaniphilus--1||s__Pseudomonas delhiensis--3||s__Pseudomonas nitroreducens_A--2||s__Pseudomonas_A sp003488145--4||s__Pseudomonas_A stutzeri--3||s__Pseudomonas_A stutzeri_AF--1||s__Pseudomonas_B psychrotolerans_C--1||s__Pseudomonas_D oceani--1||s__Pseudomonas_D pelagia_A--1||s__Pseudomonas_E alcaligenes_B--1||s__Pseudomonas_E alkylphenolica_A--1||s__Pseudomonas_E alkylphenolica_B--6||s__Pseudomonas_E allokribbensis--1||s__Pseudomonas_E amygdali--4||s__Pseudomonas_E argentinensis_B--1||s__Pseudomonas_E arsenicoxydans_A--1||s__Pseudomonas_E asplenii_A--1||s__Pseudomonas_E azotoformans--2||s__Pseudomonas_E benzenivorans--1||s__Pseudomonas_E brassicacearum--2||s__Pseudomonas_E brassicacearum_A--1||s__Pseudomonas_E brassicae--2||s__Pseudomonas_E cichorii--1||s__Pseudomonas_E composti_A--2||s__Pseudomonas_E cyclaminis--1||s__Pseudomonas_E dryadis--1||s__Pseudomonas_E edaphica--1||s__Pseudomonas_E entomophila_A--20||s__Pseudomonas_E flavescens--2||s__Pseudomonas_E fluorescens_AQ--2||s__Pseudomonas_E fulgida--2||s__Pseudomonas_E fuscovaginae_A--20||s__Pseudomonas_E gozinkensis--1||s__Pseudomonas_E japonica--7||s__Pseudomonas_E koreensis_E--1||s__Pseudomonas_E mandelii_D--1||s__Pseudomonas_E mendocina_A--1||s__Pseudomonas_E neuropathica--1||s__Pseudomonas_E putida_F--3||s__Pseudomonas_E putida_U--6||s__Pseudomonas_E simiae--1||s__Pseudomonas_E sp000282215--2||s__Pseudomonas_E sp000282535--1||s__Pseudomonas_E sp000633395--3||s__Pseudomonas_E sp000761545--42||s__Pseudomonas_E sp000931465--3||s__Pseudomonas_E sp001269805--1||s__Pseudomonas_E sp001547895--1||s__Pseudomonas_E sp002483005--42||s__Pseudomonas_E sp002901475--1||s__Pseudomonas_E sp003523465--1||s__Pseudomonas_E sp003595175--1||s__Pseudomonas_E sp004519405--2||s__Pseudomonas_E sp009391885--3||s__Pseudomonas_E sp009799925--1||s__Pseudomonas_E sp014268755--1||s__Pseudomonas_E sp014268885--1||s__Pseudomonas_E sp019139535--1||s__Pseudomonas_E sp900187455--40||s__Pseudomonas_E sp900187645--1||s__Pseudomonas_E sp900596015--1||s__Pseudomonas_E triticumensis--1||s__Pseudomonas_F alcaligenes_A--1||s__Pseudomonas_F lalkuanensis--1||s__Pseudomonas_F resinovorans_C--1||s__Pseudomonas_M indica--1||s__Pseudomonas_N urumqiensis--1||s__Pseudomonas_O sp002418465--7||s__Pseudomonas_Q kirkiae--1||s__Pseudophaeobacter sp900313025--1||s__QWPT01 sp903856525--1||s__QWPT01 sp903918555--1||s__Quinella sp017477125--1||s__R-H-3 sp002198675--6||s__R267 sp013340205--1||s__RBG-16-49-21 sp017999915--1||s__RSA9 sp003242735--1||s__RUG024 sp017458745--1||s__RUG12372 sp017480545--1||s__Ralstonia insidiosa--1||s__Ralstonia sp007997035--1||s__Ramlibacter lithotrophicus--3||s__Reidiella endopervernicosa--2||s__Rhizobium ecuadorense--1||s__Rhizobium sp902706285--1||s__Rhodanobacter glycinis_A--1||s__Rhodoferax sp903945325--1||s__Rhodovulum sulfidophilum--1||s__Robertmurraya dakarensis--2||s__Roseibium marinum--3||s__Roseivivax marinus--1||s__Roseococcus sp004336745--13||s__Roseomonas nepalensis--1||s__Roseomonas rhizosphaerae--2||s__Roseomonas sp017813365--1||s__Roseomonas sp902706185--1||s__Rugamonas rubra--1||s__S140-43 sp015491615--2||s__S144-34 sp015494165--1||s__SCN-70-22 sp001724275--2||s__SG-bin9 sp002083525--1||s__SHYD01 sp009692945--1||s__SKYL01 sp007121755--5||s__SKYL01 sp007127935--1||s__SM23-61 sp003154025--8||s__SURF-21 sp016931915--1||s__SV1-B22 sp018398915--1||s__SXKJ01 sp005798445--1||s__SXON01 sp903921785--1||s__SXTU01 sp005791875--9||s__SXTU01 sp016235545--1||s__SYBY01 sp016462625--1||s__SYFR01 sp005800325--7||s__SZUA-21 sp003233345--1||s__SZUA-401 sp003246035--1||s__SZUA-521 sp003248125--1||s__Saccharibacillus brassicae--1||s__Saccharibacillus endophyticus--1||s__Salinadaptatus halalkaliphilus--3||s__Salinibacter ruber--3||s__Sedimentibacter sp002331025--3||s__Selenomonas_C bovis--2||s__Selenomonas_C sp002351185--2||s__Shimia sp017743735--2||s__Shinella kummerowiae--1||s__Sideroxydans lithotrophicus--1||s__Sideroxydans sp018814405--1||s__Singulisphaera sp900129635--12||s__Sneathiella glossodoripedis--1||s__Solidesulfovibrio magneticus_A--13||s__Solidesulfovibrio magneticus_B--1||s__Solidesulfovibrio sp003525525--9||s__Solirubrobacter soli--2||s__Solirubrobacter sp003344625--2||s__SpSt-583 sp011367385--52||s__Sphaerotilus hippei--1||s__Sphingobium cupriresistens--1||s__Sphingobium sp016000085--1||s__Sphingobium sp017984895--1||s__Sphingomonas adhaesiva--1||s__Sphingomonas aerolata--1||s__Sphingomonas aurantiaca--4||s__Sphingomonas desiccabilis--1||s__Sphingomonas ginsenosidivorax--1||s__Sphingomonas pituitosa--1||s__Sphingomonas sp001421245--2||s__Sphingomonas sp001425385--1||s__Sphingomonas sp003096895--1||s__Sphingomonas sp003355005--1||s__Sphingomonas sp012927115--10||s__Sphingomonas sp018139225--1||s__Sphingomonas_B sp002291855--1||s__Sphingomonas_N sp000333335--1||s__Spiro-10 sp004294945--1||s__Spirochaeta_F sp016936555--1||s__Stappia sp003610575--13||s__Succinivibrio sp900767695--1||s__Succinivibrio sp900770725--1||s__Sulfurihydrogenibium sp000020325--1||s__Sulfuritalea sp016192435--3||s__Sulfuritalea sp903933395--6||s__Tardiphaga sp007018905--1||s__Telmatospirillum siberiense--1||s__Telmatospirillum sp009712185--1||s__Tepidiphilus succinatimandens--1||s__Thauera propionica--1||s__Thauera sp017997795--9||s__Thauera sp018240585--1||s__Thauera_A nasutitermitis--1||s__Thauera_A sp014489115--8||s__Thermolongibacillus altinsuensis--1||s__Thioalkalivibrio sp000376865--1||s__Thioalkalivibrio sp000377405--1||s__Thioalkalivibrio sp000377785--1||s__Thioalkalivibrio sp000378305--2||s__Thioalkalivibrio sp000420165--1||s__Thioalkalivibrio_A sulfidiphilus--2||s__Thiobaca trueperi--1||s__Thiobacillus sp001897675--13||s__Thiogranum sp011371465--1||s__Thiohalobacter sp002699185--22||s__Thiomonas sp000377645--10||s__Tistrella bauzanensis--1||s__Tistrella mobilis--2||s__Treponema_D sp017450845--1||s__Treponema_D sp902772975--1||s__Trichloromonas acetexigens--1||s__Trichloromonas sp002423365--2||s__Trinickia dabaoshanensis--1||s__UBA12037 sp003527485--4||s__UBA1240 sp002308875--1||s__UBA1321 sp002304345--1||s__UBA1603 sp002322035--1||s__UBA2207 sp002418885--1||s__UBA2219 sp002327765--2||s__UBA2250 sp002347285--6||s__UBA2255 sp002347565--2||s__UBA2386 sp016793305--1||s__UBA4658 sp002405485--1||s__UBA5066 sp016714815--2||s__UBA5619 sp002423465--1||s__UBA6 sp002508545--12||s__UBA6 sp012719175--1||s__UBA6016 sp002428055--1||s__UBA6100 sp016926975--2||s__UBA6163 sp003506095--7||s__UBA6814 sp002452635--4||s__UBA8260 sp003134115--8||s__UBA8260 sp003135255--1||s__UBA9160 sp003520425--6||s__VAUL01 sp005774545--1||s__VEOV01 sp012026855--1||s__VGRF01 sp016875395--1||s__Vibrio sp013369335--1||s__Virgisporangium aurantiacum--1||s__Vogesella alkaliphila--2||s__Vogesella indigofera--1||s__Vogesella sp900090205--1||s__WAJ17 sp019234815--1||s__WGLV01 sp016125385--25||s__WLRQ01 sp017882705--1||s__WMHbin3 sp015231915--1||s__WOZS01 sp011620135--1||s__WQXQ01 sp009778155--2||s__WRNU01 sp009782565--4||s__Wenxinia marina--1||s__Wenzhouxiangella sp003565625--33||s__Xanthomonas melonis--1||s__Xylophilus sp016428875--1||s__Zobellella_C endophytica--1:evalue_avg=9.170078022269736e-17:evalue_max=5.08e-14:evalue_min=2.04e-93:evalue_std=1.9638947652172562e-15:evalue_sum=7.29021202770444e-14:gapopen_avg=0.20628930817610064:gapopen_max=3.0:gapopen_min=0.0:gapopen_std=0.5045991918413579:gapopen_sum=164.0:gtdb_class_counter=c__Alphaproteobacteria--3||c__Aquificae--4||c__Armatimonadia--1||c__Bacilli--34||c__Campylobacteria--20||c__Clostridia--1||c__Desulfitobacteriia--3||c__Desulfotomaculia--3||c__Fimbriimonadia--2||c__Fusobacteriia--1||c__GWC2-55-46--1||c__Gammaproteobacteria--19||c__Gemmatimonadetes--142||c__Halanaerobiia--1||c__Leptospirae--1||c__Moorellia--3||c__Negativicutes--35||c__Nitrososphaeria--4||c__SZUA-79--2||c__Spirochaetia--1||c__Synergistia--2||c__Thermodesulfovibrionia--4||c__Thermoleophilia--2||c__UBA5301--1:gtdb_domain_counter=d__Archaea--4||d__Bacteria--286:gtdb_family_counter=f__Alteromonadaceae--3||f__Aminobacteriaceae--1||f__Anaeromusaceae--1||f__Campylobacteraceae--1||f__Capsulimonadaceae--1||f__Cellvibrionaceae--3||f__DSM-18226--31||f__DY22613--1||f__Desulfocucumaceae--1||f__Dethiosulfovibrionaceae--1||f__Dissulfurispiraceae--2||f__Enterobacteriaceae--1||f__Fimbriimonadaceae--2||f__Fusobacteriaceae--1||f__GCA-002770795--1||f__GWC2-42-11--1||f__GWC2-71-9--77||f__Ga0077523--1||f__Gemmatimonadaceae--43||f__Halomonadaceae--1||f__Helicobacteraceae--1||f__Heliobacteriaceae--3||f__Hydrogenothermaceae--4||f__JACAEZ01--1||f__JACCXV01--1||f__JACORV01--1||f__KS3-K002--2||f__Ketobacteraceae--4||f__Lachnospiraceae--1||f__Leptonemataceae--1||f__Longimicrobiaceae--9||f__Massilibacillaceae--1||f__Moorellaceae--3||f__NBRC-103111--1||f__Nitrincolaceae--1||f__Nitrosopumilaceae--4||f__Paenibacillaceae--2||f__Piscirickettsiaceae--2||f__Propionisporaceae--8||f__Pseudomonadaceae--1||f__QNZT01--1||f__RI-95--1||f__RSA9--7||f__SZUA-79--2||f__Selenomonadaceae--19||f__Solirubrobacteraceae--2||f__Spirochaetaceae_A--1||f__Sporomusaceae--5||f__Sulfurospirillaceae--16||f__Thiomicrospiraceae--1||f__UBA2136--2||f__UBA5301--1||f__UBA6898--1||f__UBA6902--1||f__UBA6960--2||f__UPPP01--1||f__VENG01--2:gtdb_genus_counter=g__13-1-40CM-70-15--2||g__20CM-2-65-7--19||g__20CM-4-69-16--10||g__40CM-2-70-7--2||g__AG11--3||g__AG12--1||g__AG2--2||g__AG25--2||g__AG29--4||g__AG41--17||g__Acididesulfobacter--1||g__Acidulodesulfobacterium--1||g__Aminobacterium--1||g__Amphritea--1||g__Anaeromusa--1||g__Anaerovibrio--12||g__BRHc4a--1||g__Bacillus_BD--2||g__CABIZH01--1||g__Campylobacter--1||g__Capsulimonas--1||g__Catenovulum--2||g__Cellvibrio--3||g__Clostridium_N--1||g__Cytobacillus--19||g__DSTP01--1||g__Dethiosulfovibrio--1||g__Dissulfurispira--1||g__Fen-1231--4||g__Fen-1247--1||g__Fimbriimonas--2||g__GWB2-47-37--1||g__Ga0077526--1||g__Gemmatimonas--9||g__Gemmatirosa--1||g__Heliobacillus--1||g__Heliobacterium--1||g__Heliomicrobium--1||g__Hydrogenothermus--4||g__Hypnocyclicus--1||g__J021--1||g__JAABRT01--3||g__JAAYHC01--1||g__JABDII01--1||g__JABFXC01--5||g__JABWBJ01--1||g__JACAEZ01--1||g__JACCXV01--1||g__JACDDX01--7||g__JACDHQ01--1||g__JACDHR01--1||g__JACNKH01--1||g__JACPAP01--2||g__JACPPC01--1||g__JACPZR01--1||g__JACQPS01--1||g__JACQVC01--1||g__JACQVD01--1||g__JACQVF01--1||g__JACRNI01--1||g__JADGQW01--1||g__JADGQX01--4||g__JADJOM01--3||g__JAENYK01--1||g__JAFAYN01--1||g__JAGGAG01--1||g__KS3-K002--1||g__Ketobacter--4||g__Longimicrobium--7||g__Lucifera--1||g__Marinospirillum--1||g__Mesobacillus--5||g__Moorella--3||g__N074bin45--1||g__Nitrosopumilus--4||g__PALSA-1316--1||g__PNKF01--3||g__Paenibacillus_A--1||g__Paenibacillus_C--1||g__Palsa-1248--1||g__Paraglaciecola--1||g__Patulibacter--1||g__Pectinatus--2||g__Pelosinus--6||g__Piscirickettsia--2||g__Propionispora--2||g__Pseudomonas_D--1||g__QNZT01--1||g__RI-95--1||g__RSA9--1||g__Robertmurraya--5||g__SCN-70-22--8||g__SH-MAG3--1||g__SPDF01--1||g__SYBY01--1||g__SZUA-544--1||g__Selenomonas_C--4||g__Spirochaeta_A--1||g__Sporomusa--5||g__Sulfurivirga--1||g__Sulfurospirillum--16||g__Thorsellia--1||g__UBA1796--1||g__UBA2136--2||g__VENG01--2||g__WVYX01--2||g__Wolinella--1||g__YN15--1:gtdb_order_counter=o__Acidulodesulfobacterales--2||o__Anaeromusales--1||o__Armatimonadales--1||o__Bacillales_B--31||o__Burkholderiales--1||o__Campylobacterales--20||o__DY22613--1||o__Desulfotomaculales--3||o__Enterobacterales--5||o__Fimbriimonadales--2||o__Fusobacteriales--1||o__Gemmatimonadales--121||o__Heliobacteriales--3||o__Hydrogenothermales--4||o__JACCXV01--1||o__KS3-K002--2||o__Lachnospirales--1||o__Leptospirales--1||o__Longimicrobiales--18||o__Moorellales--3||o__Nitrososphaerales--4||o__Paenibacillales--3||o__Piscirickettsiales--2||o__Propionisporales--8||o__Pseudomonadales--10||o__Selenomonadales--20||o__Solirubrobacterales--2||o__Spirochaetales_A--1||o__Sporomusales--6||o__Synergistales--2||o__Thermodesulfovibrionales--3||o__Thiomicrospirales--1||o__UBA1280--3||o__UBA5301--1||o__UBA6902--1||o__UBA9637--1:gtdb_phylum_counter=p__Actinobacteriota--2||p__Aquificota--4||p__Armatimonadota--3||p__Campylobacterota--20||p__Desulfobacterota--1||p__Firmicutes--34||p__Firmicutes_A--1||p__Firmicutes_B--9||p__Firmicutes_C--35||p__Firmicutes_F--1||p__Firmicutes_G--1||p__Fusobacteriota--1||p__Gemmatimonadota--142||p__Nitrospirota--4||p__Proteobacteria--22||p__SZUA-79--2||p__Spirochaetota--2||p__Synergistota--2||p__Thermoproteota--4:gtdb_species_counter=s__13-1-40CM-70-15 sp003223415--2||s__20CM-2-65-7 sp001915025--2||s__20CM-2-65-7 sp003220955--2||s__20CM-2-65-7 sp003220985--2||s__20CM-2-65-7 sp003221035--2||s__20CM-2-65-7 sp003221075--1||s__20CM-2-65-7 sp003221825--2||s__20CM-2-65-7 sp003221895--2||s__20CM-2-65-7 sp003221985--2||s__20CM-2-65-7 sp003222195--2||s__20CM-2-65-7 sp003223395--2||s__20CM-4-69-16 sp001917665--2||s__20CM-4-69-16 sp001919865--2||s__20CM-4-69-16 sp003220795--2||s__20CM-4-69-16 sp003220935--2||s__20CM-4-69-16 sp003222135--2||s__40CM-2-70-7 sp003222205--2||s__AG11 sp002215645--1||s__AG11 sp003223455--2||s__AG12 sp003222235--1||s__AG2 sp003222065--2||s__AG25 sp003221005--2||s__AG29 sp003221995--2||s__AG29 sp003222115--2||s__AG41 sp003220855--2||s__AG41 sp003220905--2||s__AG41 sp003221045--2||s__AG41 sp003221085--2||s__AG41 sp003222035--2||s__AG41 sp003222055--2||s__AG41 sp003222085--2||s__AG41 sp003222155--2||s__AG41 sp016880225--1||s__Acididesulfobacter diazotrophicus--1||s__Acidulodesulfobacterium acidiphilum--1||s__Aminobacterium sp002432275--1||s__Amphritea spongicola--1||s__Anaeromusa acidaminophila--1||s__Anaerovibrio lipolyticus--1||s__Anaerovibrio lipolyticus_A--1||s__Anaerovibrio lipolyticus_C--1||s__Anaerovibrio slackiae--1||s__Anaerovibrio sp000622005--1||s__Anaerovibrio sp002100115--1||s__Anaerovibrio sp017390245--1||s__Anaerovibrio sp017475925--1||s__Anaerovibrio sp900548165--1||s__Anaerovibrio sp900768695--2||s__Anaerovibrio sp902786545--1||s__BRHc4a sp000961585--1||s__Bacillus_BD benzoevorans--1||s__Bacillus_BD endozanthoxylicus--1||s__CABIZH01 sp902363205--1||s__Campylobacter sp017940085--1||s__Capsulimonas corticalis--1||s__Catenovulum agarivorans--1||s__Catenovulum sediminis--1||s__Cellvibrio sp008806975--1||s__Cellvibrio sp016712405--1||s__Cellvibrio sp903858205--1||s__Clostridium_N fimetarium--1||s__Cytobacillus dafuensis--1||s__Cytobacillus eiseniae--1||s__Cytobacillus firmus--1||s__Cytobacillus firmus_A--1||s__Cytobacillus firmus_B--1||s__Cytobacillus gottheilii--1||s__Cytobacillus gottheilii_A--1||s__Cytobacillus massiliigabonensis--1||s__Cytobacillus oceanisediminis_B--1||s__Cytobacillus oceanisediminis_C--1||s__Cytobacillus praedii--1||s__Cytobacillus solani--1||s__Cytobacillus sp001509555--1||s__Cytobacillus sp001956215--1||s__Cytobacillus sp002272225--1||s__Cytobacillus sp009849585--1||s__Cytobacillus sp017303275--1||s__Cytobacillus sp018343665--1||s__Cytobacillus sp019039215--1||s__DSTP01 sp011362545--1||s__Dethiosulfovibrio salsuginis--1||s__Dissulfurispira thermophila--1||s__Fen-1231 sp003171215--1||s__Fen-1231 sp016194585--1||s__Fen-1231 sp017881585--1||s__Fen-1231 sp903910555--1||s__Fen-1247 sp003136975--1||s__Fimbriimonas sp002336105--2||s__GWB2-47-37 sp001803635--1||s__Ga0077526 sp001464765--1||s__Gemmatimonas aurantiaca--1||s__Gemmatimonas phototrophica--1||s__Gemmatimonas sp002483225--1||s__Gemmatimonas sp013004105--1||s__Gemmatimonas sp016720905--1||s__Gemmatimonas sp016741895--1||s__Gemmatimonas sp016742275--1||s__Gemmatimonas sp017991005--1||s__Gemmatimonas sp018969225--1||s__Gemmatirosa kalamazoonesis--1||s__Heliobacillus mobilis--1||s__Heliobacterium chlorum--1||s__Heliomicrobium gestii--1||s__Hydrogenothermus sp003978675--1||s__Hydrogenothermus sp012961365--1||s__Hydrogenothermus sp015490675--1||s__Hydrogenothermus sp015519975--1||s__Hypnocyclicus thermotrophus--1||s__J021 sp003696665--1||s__JAABRT01 sp011390805--1||s__JAABRT01 sp011390885--1||s__JAABRT01 sp011390935--1||s__JAAYHC01 sp012735535--1||s__JABDII01 sp013003805--1||s__JABFXC01 sp013361745--2||s__JABFXC01 sp013361935--3||s__JABWBJ01 sp013360595--1||s__JACAEZ01 sp013388565--1||s__JACCXV01 sp013696835--1||s__JACDDX01 sp013812695--1||s__JACDDX01 sp013813145--1||s__JACDDX01 sp013813435--1||s__JACDDX01 sp013813675--1||s__JACDDX01 sp013813875--1||s__JACDDX01 sp013816685--1||s__JACDDX01 sp013820855--1||s__JACDHQ01 sp013820975--1||s__JACDHR01 sp013820915--1||s__JACNKH01 sp014382155--1||s__JACPAP01 sp016180765--2||s__JACPPC01 sp016191225--1||s__JACPZR01 sp016195395--1||s__JACQPS01 sp016207445--1||s__JACQVC01 sp016209995--1||s__JACQVD01 sp016209945--1||s__JACQVF01 sp016209885--1||s__JACRNI01 sp016234925--1||s__JADGQW01 sp017881505--1||s__JADGQX01 sp017881445--4||s__JADJOM01 sp016713435--1||s__JADJOM01 sp016713785--1||s__JADJOM01 sp016794805--1||s__JAENYK01 sp016841825--1||s__JAFAYN01 sp019240375--1||s__JAGGAG01 sp017889745--1||s__KS3-K002 sp011774835--1||s__Ketobacter alkanivorans--1||s__Ketobacter sp002471665--1||s__Ketobacter sp002708905--1||s__Ketobacter sp003671495--1||s__Longimicrobium sp902805735--3||s__Longimicrobium terrae--4||s__Lucifera butyrica--1||s__Marinospirillum celere--1||s__Mesobacillus jeotgali--1||s__Mesobacillus oceanisediminis_A--1||s__Mesobacillus selenatarsenatis--1||s__Mesobacillus selenatarsenatis_A--1||s__Mesobacillus sp018613055--1||s__Moorella glycerini--1||s__Moorella sp002383405--1||s__Moorella sp003116935--1||s__N074bin45 sp004357415--1||s__Nitrosopumilus sp001541925--1||s__Nitrosopumilus sp002317795--3||s__PALSA-1316 sp013824615--1||s__PNKF01 sp011525845--1||s__PNKF01 sp016714015--1||s__PNKF01 sp902825965--1||s__Paenibacillus_A sp018919145--1||s__Paenibacillus_C nanensis--1||s__Palsa-1248 sp003152485--1||s__Paraglaciecola sp002835935--1||s__Patulibacter americanus--1||s__Pectinatus brassicae--1||s__Pectinatus frisingensis--1||s__Pelosinus fermentans--1||s__Pelosinus fermentans_A--1||s__Pelosinus fermentans_B--2||s__Pelosinus propionicus--1||s__Pelosinus sp000725345--1||s__Piscirickettsia salmonis--1||s__Piscirickettsia sp001644975--1||s__Propionispora hippei--1||s__Propionispora vibrioides--1||s__Pseudomonas_D sp002979975--1||s__QNZT01 sp003978455--1||s__RI-95 sp016125375--1||s__RSA9 sp003242735--1||s__Robertmurraya dakarensis--3||s__Robertmurraya kyonggiensis--1||s__Robertmurraya yapensis--1||s__SCN-70-22 sp001724275--1||s__SCN-70-22 sp014379705--1||s__SCN-70-22 sp016704465--1||s__SCN-70-22 sp016712265--1||s__SCN-70-22 sp016719105--1||s__SCN-70-22 sp016794735--1||s__SCN-70-22 sp016794835--1||s__SCN-70-22 sp902826615--1||s__SH-MAG3 sp018224305--1||s__SPDF01 sp004525055--1||s__SYBY01 sp005788585--1||s__SZUA-544 sp003251175--1||s__Selenomonas_C bovis--1||s__Selenomonas_C sp002351185--1||s__Selenomonas_C sp900318215--1||s__Selenomonas_C sp902780535--1||s__Spirochaeta_A thermophila_A--1||s__Sporomusa malonica--1||s__Sporomusa ovata--1||s__Sporomusa sp007830295--1||s__Sporomusa sp017889705--1||s__Sporomusa sphaeroides--1||s__Sulfurivirga sp015490265--1||s__Sulfurospirillum arsenophilum--1||s__Sulfurospirillum barnesii--1||s__Sulfurospirillum cavolei--1||s__Sulfurospirillum deleyianum--1||s__Sulfurospirillum halorespirans--1||s__Sulfurospirillum multivorans--1||s__Sulfurospirillum sp000743525--1||s__Sulfurospirillum sp001548035--1||s__Sulfurospirillum sp002162315--1||s__Sulfurospirillum sp002307095--1||s__Sulfurospirillum sp002309535--1||s__Sulfurospirillum sp002328495--1||s__Sulfurospirillum sp002382085--1||s__Sulfurospirillum sp009930355--1||s__Sulfurospirillum sp016930915--1||s__Sulfurospirillum sp017860615--1||s__Thorsellia anophelis--1||s__UBA1796 sp002319795--1||s__UBA2136 sp002328405--1||s__UBA2136 sp002689455--1||s__VENG01 sp009711705--1||s__VENG01 sp016278505--1||s__WVYX01 sp011772755--2||s__Wolinella succinogenes--1||s__YN15 sp003285005--1:heptad_counter=MCP-24H--115||MCP-28H--4||MCP-34H--5||MCP-36H--1||MCP-38H--2||MCP-40H--239||MCP-44H--1402||MCP-52H--334:lbd_counter=:lca_tree=d__Bacteria:length_avg=122.45911949685535:length_max=175.0:length_min=32.0:length_std=21.902733844282103:length_sum=97355.0:mismatch_avg=20.07672955974843:mismatch_max=90.0:mismatch_min=0.0:mismatch_std=15.07363619643374:mismatch_sum=15961.0:name=N327785:qcovhsp_avg=99.21207547169811:qcovhsp_max=100.0:qcovhsp_min=95.1:qcovhsp_std=1.24133473883697:qcovhsp_sum=78873.6:qend_avg=122.57610062893082:qend_max=175.0:qend_min=32.0:qend_std=21.844946672015734:qend_sum=97448.0:qstart_avg=1.3132075471698113:qstart_max=9.0:qstart_min=1.0:qstart_std=0.890059376472008:qstart_sum=1044.0:ref_name_counter=GB_GCA_001724275.1_protein.faa_MEDZ01000004.1_136@PF00015_full_PFAM.492.668--3||GB_GCA_001915025.1_protein.faa_MNDR01000088.1_22@PF00015_full_PFAM.348.540--1||GB_GCA_001917665.1_protein.faa_MNEL01000037.1_6@PF00015_full_PFAM.333.548--1||GB_GCA_002215645.1_protein.faa_NGFI01000005.1_817@PF00015_full_PFAM.463.677--1||GB_GCA_002345025.1_protein.faa_DDUX01000086.1_20@PF00015_full_PFAM.354.418--1||GB_GCA_002483225.1_protein.faa_DLHL01000003.1_53@PF00015_full_PFAM.291.535--1||GB_GCA_003220905.1_protein.faa_QHTS01000276.1_10@PF00015_full_PFAM.286.524--1||GB_GCA_003221825.1_protein.faa_QHUE01000136.1_18@PF00015_full_PFAM.194.357--1||GB_GCA_003221985.1_protein.faa_QHUQ01000156.1_15@PF00015_full_PFAM.311.500--1||GB_GCA_003222065.1_protein.faa_QHUV01000077.1_10@PF00015_full_PFAM.439.675--34||GB_GCA_003222065.1_protein.faa_QHUV01000099.1_4@PF00015_full_PFAM.276.521--7||GB_GCA_003223395.1_protein.faa_QHUZ01000036.1_30@PF00015_full_PFAM.308.536--1||GB_GCA_003223455.1_protein.faa_QHVE01000020.1_129@PF00015_full_PFAM.485.683--31||GB_GCA_003223455.1_protein.faa_QHVE01000107.1_2@PF00015_full_PFAM.104.332--5||GB_GCA_003225465.1_protein.faa_QIAH01000353.1_20@PF00015_full_PFAM.396.571--1||GB_GCA_003242735.1_protein.faa_QGVH01000017.1_16@PF00015_full_PFAM.358.521--35||GB_GCA_003285105.1_protein.faa_CP030158.1_3633@PF00015_full_PFAM.368.553--1||GB_GCA_004357415.1_protein.faa_SMVY01000100.1_1@PF00015_full_PFAM.113.270--5||GB_GCA_004525055.1_protein.faa_SPDF01000004.1_10@PF00015_full_PFAM.355.548--25||GB_GCA_011525845.1_protein.faa_WYBP01000004.1_68@PF00015_full_PFAM.460.671--6||GB_GCA_013360595.1_protein.faa_JABWBJ010000264.1_1@PF00015_full_PFAM.30.223--21||GB_GCA_013361935.1_protein.faa_JABFXC010000099.1_31@PF00015_full_PFAM.350.553--3||GB_GCA_013696835.1_protein.faa_JACCXV010000417.1_3@PF00015_full_PFAM.344.547--2||GB_GCA_013812695.1_protein.faa_JACCSZ010000445.1_24@PF00015_full_PFAM.339.507--90||GB_GCA_013813145.1_protein.faa_JACCSE010000006.1_1@PF00015_full_PFAM.342.507--105||GB_GCA_013813435.1_protein.faa_JACCRS010000209.1_13@PF00015_full_PFAM.336.496--20||GB_GCA_013813675.1_protein.faa_JACCRH010000446.1_4@PF00015_full_PFAM.350.542--114||GB_GCA_013816685.1_protein.faa_JACDDX010000038.1_1@PF00015_full_PFAM.359.480--7||GB_GCA_013820855.1_protein.faa_JACDHV010000307.1_3@PF00015_full_PFAM.340.516--103||GB_GCA_013820915.1_protein.faa_JACDHR010000006.1_4@PF00015_full_PFAM.354.558--5||GB_GCA_013820975.1_protein.faa_JACDHQ010000034.1_3@PF00015_full_PFAM.485.665--1||GB_GCA_013820975.1_protein.faa_JACDHQ010000438.1_1@PF00015_full_PFAM.1.153--2||GB_GCA_016125185.1_protein.faa_WGMG01000001.1_292@PF00015_full_PFAM.387.577--1||GB_GCA_016207445.1_protein.faa_JACQPS010000388.1_2@PF00015_full_PFAM.392.560--46||GB_GCA_016713435.1_protein.faa_JADJPD010000003.1_398@PF00015_full_PFAM.359.514--10||GB_GCA_016719105.1_protein.faa_JADKAQ010000001.1_560@PF00015_full_PFAM.497.678--1||GB_GCA_016720905.1_protein.faa_JADKJT010000014.1_73@PF00015_full_PFAM.290.476--3||GB_GCA_018224305.1_protein.faa_JAGTUV010000051.1_8@PF00015_full_PFAM.330.519--5||GB_GCA_019240375.1_protein.faa_JAFAYN010000158.1_1@PF00015_full_PFAM.8.160--8||GB_GCA_902805735.1_protein.faa_CADCTW010000042.1_12@PF00015_full_PFAM.337.516--1||GB_GCA_902805735.1_protein.faa_CADCTW010000085.1_49@PF00015_full_PFAM.399.598--4||GB_GCA_902825965.1_protein.faa_CADEDA010000012.1_21@PF00015_full_PFAM.441.677--1||GB_GCA_902826615.1_protein.faa_CADEFN010000007.1_150@PF00015_full_PFAM.488.664--1||RS_GCF_002204795.1_protein.faa_NZ_NIXO01000018.1_81@PF00015_full_PFAM.72.110--1||RS_GCF_003710865.1_protein.faa_NZ_RHHO01000031.1_135@PF00015_full_PFAM.467.638--1||RS_GCF_005116465.1_protein.faa_NZ_SWBM01000007.1_97@PF00015_full_PFAM.16.194--1||RS_GCF_007833355.1_protein.faa_NZ_CP020914.1_2645@PF00015_full_PFAM.334.534--1||RS_GCF_008801605.1_protein.faa_NZ_VZPJ01000020.1_51@PF00015_full_PFAM.325.524--1||RS_GCF_008806955.1_protein.faa_NZ_CP031727.1_1021@PF00015_full_PFAM.288.477--1||RS_GCF_013004105.1_protein.faa_NZ_CP053085.1_3117@PF00015_full_PFAM.282.550--1||RS_GCF_014202995.1_protein.faa_NZ_JACHIA010000003.1_332@PF00015_full_PFAM.332.523--9||RS_GCF_014202995.1_protein.faa_NZ_JACHIA010000010.1_80@PF00015_full_PFAM.362.560--55||RS_GCF_014202995.1_protein.faa_NZ_JACHIA010000017.1_8@PF00015_full_PFAM.363.540--1||RS_GCF_014202995.1_protein.faa_NZ_JACHIA010000022.1_45@PF00015_full_PFAM.461.676--6||RS_GCF_900156095.1_protein.faa_NZ_FTMJ01000019.1_46@PF00015_full_PFAM.201.401--1:scovhsp_avg=67.47698113207547:scovhsp_max=95.4:scovhsp_min=50.0:scovhsp_std=10.958713954195092:scovhsp_sum=53644.2:send_avg=147.0188679245283:send_max=207.0:send_min=36.0:send_std=24.760381050168363:send_sum=116880.0:sstart_avg=25.72830188679245:sstart_max=87.0:sstart_min=1.0:sstart_std=17.44113212156967:sstart_sum=20454.0],((RS_GCF_000237825.1_protein.faa_NZ_CM001377.1_1530@PF00015_full_PFAM.82.288:0.043178[&&NHX:Type=GTDB:gtdb_class=c__Synergistia:gtdb_domain=d__Bacteria:gtdb_family=f__Synergistaceae:gtdb_genus=g__Thermanaerovibrio:gtdb_order=o__Synergistales:gtdb_phylum=p__Synergistota:gtdb_species=s__Thermanaerovibrio velox:heptad=MCP-44H:species=d__Bacteria_p__Synergistota_c__Synergistia_o__Synergistales_f__Synergistaceae_g__Thermanaerovibrio_s__Thermanaerovibrio velox],RS_GCF_000024905.1_protein.faa_NC_013522.1_249@PF00015_full_PFAM.69.289:0.18302[&&NHX:Type=GTDB:gtdb_class=c__Synergistia:gtdb_domain=d__Bacteria:gtdb_family=f__Synergistaceae:gtdb_genus=g__Thermanaerovibrio:gtdb_order=o__Synergistales:gtdb_phylum=p__Synergistota:gtdb_species=s__Thermanaerovibrio acidaminovorans:heptad=MCP-44H:species=d__Bacteria_p__Synergistota_c__Synergistia_o__Synergistales_f__Synergistaceae_g__Thermanaerovibrio_s__Thermanaerovibrio acidaminovorans])0.873:0.249519[&&NHX:Sample_counter=:Type_counter=GTDB--2:capture_class_counter=:capture_domain_counter=:capture_family_counter=:capture_genus_counter=:capture_order_counter=:capture_phylum_counter=:capture_species_counter=:evoltype=D:gtdb_class_counter=c__Synergistia--2:gtdb_domain_counter=d__Bacteria--2:gtdb_family_counter=f__Synergistaceae--2:gtdb_genus_counter=g__Thermanaerovibrio--2:gtdb_order_counter=o__Synergistales--2:gtdb_phylum_counter=p__Synergistota--2:gtdb_species_counter=s__Thermanaerovibrio acidaminovorans--1||s__Thermanaerovibrio velox--1:heptad_counter=MCP-44H--2:lbd_counter=:lca=d__Bacteria:lca_tree=g__Thermanaerovibrio:name=N327788:ref_name_counter=],(RS_GCF_000165795.1_protein.faa_NZ_CM001022.1_334@PF00015_full_PFAM.74.251:0.111505[&&NHX:Type=GTDB:gtdb_class=c__Synergistia:gtdb_domain=d__Bacteria:gtdb_family=f__Synergistaceae:gtdb_genus=g__Aminomonas:gtdb_order=o__Synergistales:gtdb_phylum=p__Synergistota:gtdb_species=s__Aminomonas paucivorans:heptad=MCP-44H:species=d__Bacteria_p__Synergistota_c__Synergistia_o__Synergistales_f__Synergistaceae_g__Aminomonas_s__Aminomonas paucivorans],b12fc1fc-c3cb-484a-bce5-ba051d8cd048_4@MCPsignal.294.329:0.379438[&&NHX:Sample=rhizpot1:Type=capture:capture_class=c__Alphaproteobacteria:capture_domain=d__Bacteria:capture_family=f__Sphingomonadaceae:capture_genus=g__Novosphingobium:capture_order=o__Sphingomonadales:capture_phylum=p__Proteobacteria:capture_species=s__Novosphingobium capsulatum:heptad=MCP-24H])0.405:0.150034[&&NHX:Sample_counter=rhizpot1--1:Type_counter=GTDB--1||capture--1:capture_class_counter=c__Alphaproteobacteria--1:capture_domain_counter=d__Bacteria--1:capture_family_counter=f__Sphingomonadaceae--1:capture_genus_counter=g__Novosphingobium--1:capture_order_counter=o__Sphingomonadales--1:capture_phylum_counter=p__Proteobacteria--1:capture_species_counter=s__Novosphingobium capsulatum--1:gtdb_class_counter=c__Synergistia--1:gtdb_domain_counter=d__Bacteria--1:gtdb_family_counter=f__Synergistaceae--1:gtdb_genus_counter=g__Aminomonas--1:gtdb_order_counter=o__Synergistales--1:gtdb_phylum_counter=p__Synergistota--1:gtdb_species_counter=s__Aminomonas paucivorans--1:heptad_counter=MCP-24H--1||MCP-44H--1:lbd_counter=:lca_tree=s__Aminomonas paucivorans:name=N327791:ref_name_counter=])1:1.27387[&&NHX:Sample_counter=rhizpot1--1:Type_counter=GTDB--3||capture--1:capture_class_counter=c__Alphaproteobacteria--1:capture_domain_counter=d__Bacteria--1:capture_family_counter=f__Sphingomonadaceae--1:capture_genus_counter=g__Novosphingobium--1:capture_order_counter=o__Sphingomonadales--1:capture_phylum_counter=p__Proteobacteria--1:capture_species_counter=s__Novosphingobium capsulatum--1:gtdb_class_counter=c__Synergistia--3:gtdb_domain_counter=d__Bacteria--3:gtdb_family_counter=f__Synergistaceae--3:gtdb_genus_counter=g__Aminomonas--1||g__Thermanaerovibrio--2:gtdb_order_counter=o__Synergistales--3:gtdb_phylum_counter=p__Synergistota--3:gtdb_species_counter=s__Aminomonas paucivorans--1||s__Thermanaerovibrio acidaminovorans--1||s__Thermanaerovibrio velox--1:heptad_counter=MCP-24H--1||MCP-44H--3:lbd_counter=:lca_tree=f__Synergistaceae:name=N327792:ref_name_counter=])0.141:0.0200757[&&NHX:Sample_counter=rhizpot1--344||rhizpot2--46||rhizpot3--176||rhiztom1--309||rhiztom2--380||rhiztom3--558:Type_counter=GTDB--293||capture--1813:besthit_avg=83.93723270440252:besthit_max=100.0:besthit_min=42.7:besthit_std=10.867653453103978:besthit_sum=66730.1:bitscore_avg=175.4777358490566:bitscore_max=269.0:bitscore_min=59.7:bitscore_std=34.31994257488253:bitscore_sum=139504.8:capture_class_counter=c__AC1--2||c__Acidobacteriae--5||c__Actinomycetia--160||c__Alphaproteobacteria--236||c__Anaerolineae--53||c__Aquificae--1||c__Bacilli--41||c__Bdellovibrionia_A--1||c__Campylobacteria--2||c__Clostridia--20||c__Coriobacteriia--2||c__Cyanobacteriia--4||c__Dehalococcoidia--1||c__Deinococci--1||c__Desulfitobacteriia--2||c__Desulfobacteria--3||c__Desulfobulbia--8||c__Desulfovibrionia--81||c__Desulfuromonadia--18||c__Dormibacteria--9||c__Eremiobacteria--3||c__GCA-002687715--2||c__Gammaproteobacteria--789||c__Gemmatimonadetes--37||c__Geothermincolia--4||c__Glassbacteria--1||c__Halobacteria--32||c__Holophagae--34||c__JAFGSJ01--1||c__Kiritimatiellae--1||c__Koll11--2||c__Krumholzibacteria--2||c__Limnochordia--2||c__Limnocylindria--1||c__MBNT15--2||c__Magnetococcia--1||c__Myxococcia--31||c__Negativicutes--9||c__Nitrospiria--2||c__OLB16--25||c__Oligoflexia--2||c__Omnitrophia--1||c__Ozemobacteria--1||c__Phycisphaerae--12||c__Planctomycetia--20||c__Polyangia--14||c__RBG-13-61-14--1||c__Rhodothermia--3||c__SM23-61--8||c__Spirochaetia--13||c__Synergistia--2||c__Syntrophia--3||c__Syntrophorhabdia--3||c__Thermoanaerobaculia--2||c__Thermoleophilia--27||c__Thermoplasmata--13||c__UBA11346--1||c__UBA1135--2||c__UBA4802--2||c__UBA4820--1||c__UBA4882--7||c__UBA727--1||c__UBA7883--1||c__UBA796--1||c__UBA9160--10||c__UBA9217--1||c__Verrucomicrobiae--17||c__Vicinamibacteria--2||c__XYA12-FULL-58-9--11:capture_domain_counter=d__Archaea--45||d__Bacteria--1768:capture_family_counter=f__40CM-4-68-19--4||f__Acetobacteraceae--23||f__Aeromonadaceae--14||f__Aestuariivirgaceae--1||f__Aminobacteriaceae--1||f__Anaerohalosphaeraceae--1||f__Anaerolineaceae--1||f__Anaeromyxobacteraceae--8||f__Anaerovoracaceae--3||f__Anoxybacillaceae--1||f__Azospirillaceae--15||f__BM103--1||f__Bacillaceae--1||f__Baltobacteraceae--3||f__Beijerinckiaceae--68||f__Berkiellaceae--1||f__Brevibacillaceae--1||f__Bu05--1||f__Burkholderiaceae--112||f__CAIYMF01--1||f__CSP1-4--1||f__Casimicrobiaceae--6||f__Caulobacteraceae--4||f__Cellulomonadaceae--45||f__Cellvibrionaceae--5||f__Chitinibacteraceae--5||f__Chromatiaceae--6||f__Chromobacteriaceae--20||f__Cohaesibacteraceae--1||f__Competibacteraceae--4||f__DRUE01--1||f__DSM-18226--4||f__DSM-19610--1||f__DSM-22653--1||f__DSM-8532--1||f__DSQY01--1||f__Demequinaceae--1||f__Desulfitobacteriaceae--2||f__Desulfobulbaceae--3||f__Desulfocapsaceae--3||f__Desulfococcaceae--3||f__Desulfovibrionaceae--81||f__Desulfurivibrionaceae--2||f__Desulfuromonadaceae--1||f__Devosiaceae--2||f__Domibacillaceae--2||f__Ectothiorhodospiraceae--2||f__Enterobacteriaceae--6||f__Exiguobacteraceae--1||f__Fen-1342--5||f__Fen-336--1||f__GAS474--2||f__GCA-002686595--1||f__GCA-002687715--2||f__GCA-002753745--2||f__GCF-013343005--2||f__GWA2-58-10--1||f__GWC2-71-9--4||f__Gaiellaceae--2||f__Gallionellaceae--6||f__Geitlerinemaceae--1||f__Gemmatimonadaceae--4||f__Geobacteraceae--8||f__Geodermatophilaceae--4||f__Geothermincolaceae--3||f__HTCC2089--1||f__Haladaptataceae--3||f__Halieaceae--12||f__Haloarculaceae--3||f__Haloferacaceae--1||f__Halomonadaceae--2||f__Halorhodospiraceae--6||f__Halothiobacillaceae--5||f__Helicobacteraceae--1||f__Holophagaceae--34||f__Hydrogenothermaceae--1||f__Hyphomicrobiaceae--1||f__Isosphaeraceae--12||f__JAAYNR01--1||f__JACPNS01--2||f__JACQCE01--1||f__JACRGQ01--1||f__JADJMO01--1||f__JAEEML01--2||f__JAEUOS01--1||f__JAFGSJ01--1||f__JAFNAJ01--1||f__Kineococcaceae--1||f__Kineosporiaceae--57||f__Krumholzibacteriaceae--1||f__LZORAL124-64-63--1||f__Lachnospiraceae--7||f__Limnochordaceae--1||f__Longimicrobiaceae--26||f__MBNT15--2||f__Magnetaquicoccaceae--1||f__Magnetospirillaceae--6||f__Maricaulaceae--1||f__Methanomassiliicoccaceae--13||f__Methylomonadaceae--1||f__Micavibrionaceae--1||f__Microcoleaceae--1||f__Micromonosporaceae--49||f__Myxococcaceae--19||f__NBRC-103111--1||f__Nannocystaceae--1||f__Natrialbaceae--25||f__Nitrococcaceae--1||f__Nitrospiraceae--1||f__Nocardioidaceae--2||f__Nostocaceae--2||f__Oceanibaculaceae--1||f__Oleiphilaceae--1||f__Oligoflexaceae--2||f__Opitutaceae--4||f__Oscillospiraceae--5||f__Ozemobacteraceae--1||f__Paenibacillaceae--26||f__Palsa-1104--3||f__Phreatobacteraceae--1||f__Pirellulaceae--7||f__Planctomycetaceae--1||f__Planococcaceae--3||f__Pleomorphomonadaceae--3||f__Polyangiaceae--9||f__Pseudomonadaceae--277||f__Pseudopelobacteraceae--4||f__RBG-13-55-18--1||f__RPPD01--1||f__RSA9--3||f__Rhizobiaceae--5||f__Rhodanobacteraceae--2||f__Rhodobacteraceae--7||f__Rhodocyclaceae--200||f__Rhodospirillaceae--1||f__Ruminococcaceae--1||f__S140-43--2||f__S144-34--1||f__SG8-4--2||f__SHYD01--1||f__SM1A02--2||f__SM23-61--8||f__SURF-12--25||f__SV1-B22--1||f__SXON01--1||f__SXTU01--10||f__SZUA-21--1||f__SZUA-401--1||f__Salinibacteraceae--3||f__Sedimentibacteraceae--3||f__Selenomonadaceae--8||f__Sneathiellaceae--1||f__Solirubrobacteraceae--23||f__Sphingomonadaceae--36||f__Spirochaetaceae_B--1||f__Sporomusaceae--1||f__Stappiaceae--16||f__Succinivibrionaceae--2||f__Syntrophorhabdaceae--2||f__Termitinemataceae--7||f__Thermaceae--1||f__Thioalkalivibrionaceae--6||f__Thiobacillaceae--16||f__Thiohalobacteraceae--22||f__Tistrellaceae--3||f__Treponemataceae--4||f__Trichloromonadaceae--3||f__UBA1018--1||f__UBA11346--1||f__UBA1321--1||f__UBA1924--2||f__UBA2210--1||f__UBA2255--2||f__UBA2279--2||f__UBA2337--1||f__UBA2386--1||f__UBA4427--3||f__UBA4778--1||f__UBA5066--2||f__UBA5368--1||f__UBA5550--1||f__UBA5619--1||f__UBA6016--1||f__UBA6663--52||f__UBA6930--1||f__UBA7541--5||f__UBA8260--9||f__UBA8346--7||f__UBA9160--6||f__UBA9217--1||f__UBA9219--4||f__VGSZ01--1||f__Vibrionaceae--1||f__WCHB1-27--1||f__WOZS01--1||f__Wenzhouxiangellaceae--33||f__XYA12-FULL-58-9--9||f__Xanthobacteraceae--35||f__Xanthomonadaceae--5:capture_genus_counter=g__14-2--1||g__40CM-4-68-19--4||g__66-26--2||g__AWTP1-13--1||g__Accumulibacter--2||g__Acetatifactor--2||g__Acidisoma--1||g__Acidoferrum--5||g__Acidovorax--1||g__Acidovorax_A--2||g__Actinoplanes--43||g__Aeromonas--12||g__Aestuariivirga--1||g__Afipia--1||g__Allochromatium--1||g__Aminidesulfovibrio--33||g__Aminipila--3||g__Anaeromyxobacter--6||g__Anaerovibrio--1||g__Aquabacterium--6||g__Aquitalea--6||g__Arenimonas--2||g__Arhodomonas--1||g__Aromatoleum--17||g__Asticcacaulis--1||g__Aulosira--2||g__Aureimonas_A--1||g__Azoarcus--5||g__Azohydromonas--1||g__Azonexus--25||g__Azospira_A--8||g__Azospirillum--14||g__BIGb0383--1||g__BM506--1||g__BOG-1155--1||g__Bacillus--1||g__Bacillus_O--1||g__Baekduia--14||g__Berkiella_A--1||g__Blastochloris--1||g__Blastococcus--2||g__Blastomonas--3||g__Bosea--19||g__Bradyrhizobium--28||g__Brenneria--1||g__Brevibacillus--1||g__Brockia--1||g__Bu05--1||g__Burkholderia--17||g__CAG-353--1||g__CAHJWH01--2||g__CAIJHQ01--1||g__CAILKP01--1||g__CAINDZ01--1||g__CAIQVS01--4||g__CAIUVD01--1||g__CAIWXQ01--1||g__CAIXZV01--1||g__CAIYYW01--1||g__CAIZDL01--1||g__CAJANL01--1||g__CAJCIS01--1||g__COE1--1||g__Caballeronia--2||g__Calidithermus--1||g__Casimicrobium--6||g__Catenuloplanes--1||g__Cellulomonas--17||g__Cellulosimicrobium--28||g__Cellvibrio--1||g__Chitiniphilus--5||g__Chromobacterium--10||g__Chthonobacter--1||g__Cohaesibacter--1||g__Cohnella--14||g__Conexibacter--1||g__Contendobacter--1||g__Corallococcus--2||g__Cupriavidus--3||g__Curvibacter--1||g__Cytobacillus--2||g__DRKI01--1||g__DTPS01--1||g__DTU059--1||g__Dactylopiibacterium--1||g__Dactylosporangium--4||g__Delta-02--2||g__Demequina--1||g__Desulfobacillus--1||g__Desulfobulbus--2||g__Desulfocapsa--3||g__Desulfohalovibrio--1||g__Desulfovibrio--3||g__Desulfurivibrio--1||g__Devosia--1||g__Dickeya--2||g__Didemnitutus--1||g__Domibacillus--1||g__Dysosmobacter--2||g__ER4--3||g__Elarobacter--3||g__Enterocloster--1||g__Erythrobacter--2||g__Exiguobacterium_A--1||g__FLUQ01--1||g__Fen-1342--5||g__Fen-999--1||g__Fundidesulfovibrio--2||g__GAS474--2||g__GCA-2687715--2||g__GCA-2746115--1||g__GCA-2753465--2||g__GWA2-58-10--1||g__Gallionella--4||g__Geoanaerobacter--1||g__Geobacter--1||g__Geodermatophilus--1||g__Geomonas--5||g__Geothermincola_A--3||g__Geothrix--30||g__Gluconacetobacter--2||g__Guyparkeria--5||g__Haliea--12||g__Halomicrobium--1||g__Halomonas--1||g__Halorhabdus--1||g__Halorubrum--1||g__Halorussus--3||g__Halosimplex--1||g__Halotalea--1||g__Haloterrigena--1||g__Halovivax--1||g__Helicobacter_E--1||g__Holophaga--3||g__Humidesulfovibrio--1||g__Hyalangium--1||g__Hydrogenispora--7||g__Hydrogenophaga--1||g__Hylemonella--1||g__Indiicoccus--2||g__J25--1||g__JAABTD01--3||g__JAAXXJ01--1||g__JAAYLU01--1||g__JABFSM01--2||g__JACCES01--1||g__JACCQO01--3||g__JACDHQ01--1||g__JACMQW01--1||g__JACOUN01--90||g__JACOUT01--1||g__JACPFJ01--1||g__JACPNS01--2||g__JACQCE01--1||g__JACQEX01--1||g__JACQPS01--1||g__JACQYA01--1||g__JACRCG01--2||g__JACRCV01--9||g__JACRMN01--1||g__JADGQX01--1||g__JADJCH01--2||g__JADJCP01--2||g__JADJKB01--1||g__JADJLZ01--1||g__JADJMO01--1||g__JADJOM01--2||g__JADJOR01--3||g__JADJPO01--51||g__JADJRG01--1||g__JAEEML01--2||g__JAEUJT01--5||g__JAEUNL01--1||g__JAEUOS01--1||g__JAEUQQ01--1||g__JAFAYN01--7||g__JAFDVN01--1||g__JAFGGE01--1||g__JAFGSJ01--1||g__JAFGSN01--1||g__JAFGSW01--1||g__JAGTRP01--3||g__Janthinobacterium--4||g__KK5--1||g__Kineococcus--1||g__Kineothrix--2||g__Krumholzibacterium--1||g__Kurthia--1||g__LX47W--3||g__Leisingera--1||g__Limnochorda--1||g__Longimicrobium--19||g__Luteibacter--1||g__Lysobacter--2||g__MLS-D--1||g__MR-S7--1||g__MVZN01--1||g__Magnetospirillum--1||g__Mailhella--1||g__Maricaulis--1||g__Marichromatium--4||g__Maridesulfovibrio--1||g__Marinobacter_A--1||g__Massilia--3||g__Megalodesulfovibrio--6||g__Methylobacterium--34||g__Methylomonas--1||g__Methylomusa--1||g__Methyloversatilis--2||g__Micavibrio_C--1||g__Microbulbifer--2||g__Microcoleus--1||g__Microvirga--14||g__Modestobacter--1||g__Mongoliimonas--1||g__Myxococcus--11||g__Natrinema--15||g__Natronobacterium--3||g__Natronorubrum--2||g__Neorhizobium--1||g__Nocardioides--2||g__Novosphingobium--1||g__Oceanibaculum--1||g__Oceanimonas--1||g__Oligoflexus--2||g__Opitutus--3||g__Ornatilinea--1||g__Ozemobacter--1||g__PALSA-1104--3||g__PFJX01--1||g__PLLO--2||g__PLanc-01--2||g__PNKL01--1||g__Paenibacillus--6||g__Paenibacillus_A--1||g__Paenibacillus_B--1||g__Paenibacillus_C--1||g__Paenibacillus_G--1||g__Paenibacillus_O--1||g__Palsa-1315--1||g__Palsa-739--2||g__Palsa-883--1||g__Pandoraea--23||g__Paraburkholderia--12||g__Pararhodospirillum--1||g__Patulibacter--3||g__Pectobacterium--2||g__Pelagibacterium--1||g__Pelomonas--4||g__Phaeospirillum--2||g__Phenylobacterium--1||g__Phormidium_A--1||g__Phreatobacter--1||g__Plasticicumulans--3||g__Pleomorphomonas--1||g__Polaromonas--1||g__Polyangium--1||g__Propionivibrio--1||g__Pseudochelatococcus--1||g__Pseudodesulfovibrio--2||g__Pseudodesulfuromonas--1||g__Pseudoduganella--1||g__Pseudolabrys--3||g__Pseudomaricurvus--1||g__Pseudomonas--5||g__Pseudomonas_A--8||g__Pseudomonas_B--1||g__Pseudomonas_D--2||g__Pseudomonas_E--248||g__Pseudomonas_F--3||g__Pseudomonas_M--1||g__Pseudomonas_N--1||g__Pseudomonas_O--7||g__Pseudomonas_Q--1||g__Pseudophaeobacter--1||g__QWPT01--2||g__Quinella--1||g__R-H-3--6||g__R267--1||g__RBG-16-49-21--1||g__RSA9--1||g__RUG024--1||g__RUG12372--1||g__Ralstonia--2||g__Ramlibacter--3||g__Reidiella--2||g__Rhizobium--2||g__Rhodanobacter--1||g__Rhodoferax--1||g__Rhodovulum--1||g__Robertmurraya--2||g__Roseibium--3||g__Roseivivax--1||g__Roseococcus--13||g__Roseomonas--5||g__Rugamonas--1||g__S140-43--2||g__S144-34--1||g__SCN-70-22--2||g__SG-bin9--1||g__SHYD01--1||g__SKYL01--6||g__SM23-61--8||g__SURF-21--1||g__SV1-B22--1||g__SXKJ01--1||g__SXON01--1||g__SXTU01--10||g__SYBY01--1||g__SYFR01--7||g__SZUA-21--1||g__SZUA-401--1||g__SZUA-521--1||g__Saccharibacillus--2||g__Salinadaptatus--3||g__Salinibacter--3||g__Sedimentibacter--3||g__Selenomonas_C--4||g__Shimia--2||g__Shinella--1||g__Sideroxydans--2||g__Singulisphaera--12||g__Sneathiella--1||g__Solidesulfovibrio--23||g__Solirubrobacter--4||g__SpSt-583--52||g__Sphaerotilus--1||g__Sphingobium--3||g__Sphingomonas--25||g__Sphingomonas_B--1||g__Sphingomonas_N--1||g__Spiro-10--1||g__Spirochaeta_F--1||g__Stappia--13||g__Succinivibrio--2||g__Sulfurihydrogenibium--1||g__Sulfuritalea--9||g__Tardiphaga--1||g__Telmatospirillum--2||g__Tepidiphilus--1||g__Thauera--11||g__Thauera_A--9||g__Thermolongibacillus--1||g__Thioalkalivibrio--6||g__Thioalkalivibrio_A--2||g__Thiobaca--1||g__Thiobacillus--13||g__Thiogranum--1||g__Thiohalobacter--22||g__Thiomonas--10||g__Tistrella--3||g__Treponema_D--2||g__Trichloromonas--3||g__Trinickia--1||g__UBA12037--4||g__UBA1240--1||g__UBA1321--1||g__UBA1603--1||g__UBA2207--1||g__UBA2219--2||g__UBA2250--6||g__UBA2255--2||g__UBA2386--1||g__UBA4658--1||g__UBA5066--2||g__UBA5619--1||g__UBA6--13||g__UBA6016--1||g__UBA6100--2||g__UBA6163--7||g__UBA6814--4||g__UBA8260--9||g__UBA9160--6||g__VAUL01--1||g__VEOV01--1||g__VGRF01--1||g__Vibrio--1||g__Virgisporangium--1||g__Vogesella--4||g__WAJ17--1||g__WGLV01--25||g__WLRQ01--1||g__WMHbin3--1||g__WOZS01--1||g__WQXQ01--2||g__WRNU01--4||g__Wenxinia--1||g__Wenzhouxiangella--33||g__Xanthomonas--1||g__Xylophilus--1||g__Zobellella_C--1:capture_order_counter=o__AC1--2||o__Acetivibrionales--1||o__Acetobacterales--23||o__Acidoferrales--5||o__Actinomycetales--104||o__Anaerolineales--53||o__Azospirillales--15||o__Bacillales--2||o__Bacillales_A--3||o__Bacillales_B--6||o__Baltobacterales--3||o__Berkiellales--1||o__Brevibacillales--1||o__Burkholderiales--366||o__Campylobacterales--2||o__Caulobacterales--5||o__Chromatiales--6||o__Competibacterales--4||o__Cyanobacteriales--4||o__DSM-19610--1||o__DSM-22653--1||o__Deinococcales--1||o__Desulfitobacteriales--2||o__Desulfobacterales--3||o__Desulfobulbales--8||o__Desulfovibrionales--81||o__Desulfuromonadales--6||o__Ectothiorhodospirales--8||o__Enterobacterales--23||o__Exiguobacterales--1||o__Fen-336--1||o__GCA-002687715--2||o__GCF-013343005--2||o__GWA2-58-10--1||o__Gaiellales--2||o__Gemmatimonadales--8||o__Geobacterales--12||o__Geothermincolales--4||o__Halobacteriales--32||o__Halothiobacillales--5||o__Holophagales--34||o__Hydrogenothermales--1||o__Isosphaerales--12||o__JACQCE01--1||o__JACRGQ01--1||o__JAEEML01--2||o__JAFGSJ01--1||o__Krumholzibacteriales--1||o__LZORAL124-64-63--1||o__Lachnospirales--7||o__Limnochordales--2||o__Limnocylindrales--1||o__Longimicrobiales--29||o__MBNT15--2||o__Magnetococcales--1||o__Methanomassiliicoccales--13||o__Methylacidiphilales--3||o__Methylococcales--1||o__Micavibrionales--1||o__Mycobacteriales--53||o__Myxococcales--31||o__Nannocystales--1||o__Nanopelagicales--1||o__Nitrococcales--7||o__Nitrospirales--1||o__OPB41--2||o__Oceanibaculales--1||o__Oligoflexales--2||o__Omnitrophales--1||o__Opitutales--4||o__Oscillospirales--6||o__Ozemobacterales--1||o__Paenibacillales--27||o__Palsa-1104--3||o__Pedosphaerales--10||o__Peptostreptococcales--3||o__Phycisphaerales--4||o__Pirellulales--7||o__Planctomycetales--1||o__Polyangiales--10||o__Propionibacteriales--2||o__Pseudomonadales--298||o__RBG-13-61-14--1||o__RFP12--1||o__Rhizobiales--133||o__Rhodobacterales--7||o__Rhodospirillales--7||o__Rhodothermales--3||o__S140-43--2||o__S144-34--1||o__SHYD01--1||o__SM23-61--8||o__SURF-12--25||o__SZUA-21--1||o__SZUA-6--1||o__Sedimentisphaerales--3||o__Selenomonadales--8||o__Sneathiellales--1||o__Solirubrobacterales--25||o__Sphingomonadales--36||o__Spirochaetales_E--1||o__Sporomusales--1||o__Synergistales--2||o__Syntrophales--3||o__Syntrophorhabdales--3||o__Thiohalobacterales--22||o__Tissierellales--3||o__Tistrellales--3||o__Treponematales--11||o__UBA10015--2||o__UBA1018--1||o__UBA11346--1||o__UBA1135--1||o__UBA1845--5||o__UBA2386--1||o__UBA2770--1||o__UBA4802--2||o__UBA4820--1||o__UBA5066--2||o__UBA727--1||o__UBA796--1||o__UBA8260--9||o__UBA8346--7||o__UBA9160--10||o__UBA9217--1||o__UBA9219--4||o__Vicinamibacterales--1||o__XYA12-FULL-58-9--9||o__Xanthomonadales--40:capture_phylum_counter=p__Acidobacteriota--44||p__Actinobacteriota--193||p__Aquificota--1||p__Bacteroidota--3||p__Bdellovibrionota--3||p__CSSED10-310--1||p__Campylobacterota--2||p__Chloroflexota--55||p__Cyanobacteria--4||p__Deinococcota--1||p__Desulfobacterota--40||p__Desulfobacterota_E--2||p__Desulfobacterota_G--3||p__Desulfobacterota_I--81||p__Dormibacterota--9||p__Edwardsbacteria--2||p__Eremiobacterota--3||p__Firmicutes--41||p__Firmicutes_A--20||p__Firmicutes_B--2||p__Firmicutes_C--9||p__Firmicutes_G--9||p__Gemmatimonadota--38||p__Halobacteriota--32||p__Krumholzibacteriota--2||p__Myxococcota--57||p__Myxococcota_A--11||p__Nitrospinota--1||p__Nitrospirota--3||p__OLB16--25||p__Omnitrophota--3||p__Planctomycetota--37||p__Proteobacteria--1026||p__RBG-13-61-14--1||p__Riflebacteria--1||p__Spirochaetota--15||p__Synergistota--2||p__Thermoplasmatota--13||p__Verrucomicrobiota--18:capture_species_counter=s__14-2 sp000403315--1||s__40CM-4-68-19 sp001918155--4||s__66-26 sp001897745--2||s__AWTP1-13 sp003963125--1||s__Accumulibacter phosphatis_C--2||s__Acetatifactor sp016303085--1||s__Acetatifactor sp017621075--1||s__Acidisoma sp009765865--1||s__Acidoferrum sp003223255--5||s__Acidovorax soli_A--1||s__Acidovorax_A wautersii--2||s__Actinoplanes abujensis--1||s__Actinoplanes cyaneus--5||s__Actinoplanes humidus--1||s__Actinoplanes liguriensis--2||s__Actinoplanes sp900119315--1||s__Actinoplanes toevensis--33||s__Aeromonas caviae--1||s__Aeromonas encheleia--1||s__Aeromonas lusitana--1||s__Aeromonas sanarellii--2||s__Aeromonas taiwanensis--7||s__Aestuariivirga sp014380505--1||s__Afipia carboxidovorans--1||s__Allochromatium tepidum--1||s__Aminidesulfovibrio aminophilus--1||s__Aminidesulfovibrio sp002382645--32||s__Aminipila sp002455605--3||s__Anaeromyxobacter dehalogenans--3||s__Anaeromyxobacter dehalogenans_B--1||s__Anaeromyxobacter sp000017505--1||s__Anaeromyxobacter sp000964525--1||s__Anaerovibrio sp016302095--1||s__Aquabacterium commune--1||s__Aquabacterium sp001770725--1||s__Aquabacterium sp004322345--1||s__Aquabacterium sp016000265--1||s__Aquabacterium sp016195855--1||s__Aquabacterium sp903894125--1||s__Aquitalea sp003693445--6||s__Arenimonas donghaensis--2||s__Arhodomonas aquaeolei--1||s__Aromatoleum evansii--1||s__Aromatoleum petrolei--15||s__Aromatoleum toluolicum--1||s__Asticcacaulis benevestitus--1||s__Aulosira sp002154725--2||s__Aureimonas_A sp001425485--1||s__Azoarcus olearius--5||s__Azohydromonas aeria--1||s__Azonexus aromaticus_B--2||s__Azonexus hortensis--1||s__Azonexus hydrophilus--1||s__Azonexus sp002345845--5||s__Azonexus sp002425245--1||s__Azonexus sp002470165--12||s__Azonexus sp018261895--1||s__Azonexus sp018261905--2||s__Azospira_A restricta--8||s__Azospirillum agricola--3||s__Azospirillum doebereinerae--1||s__Azospirillum lipoferum_B--1||s__Azospirillum picis--4||s__Azospirillum rugosum--5||s__BIGb0383 sp003751845--1||s__BM506 sp002868945--1||s__BOG-1155 sp003165115--1||s__Bacillus siamensis--1||s__Bacillus_O smithii--1||s__Baekduia sp016215085--10||s__Baekduia sp017084525--4||s__Berkiella_A cookevillensis--1||s__Blastochloris sulfoviridis--1||s__Blastococcus saxobsidens--2||s__Blastomonas fulva--1||s__Blastomonas sp000503195--2||s__Bosea caraganae--1||s__Bosea lathyri--1||s__Bosea sp000735605--1||s__Bosea sp003046175--9||s__Bosea sp004144595--1||s__Bosea sp008253865--1||s__Bosea sp017308075--1||s__Bosea vaviloviae--3||s__Bosea vestrisii--1||s__Bradyrhizobium agreste--1||s__Bradyrhizobium algeriense--2||s__Bradyrhizobium betae_A--6||s__Bradyrhizobium erythrophlei_B--1||s__Bradyrhizobium guangdongense--2||s__Bradyrhizobium japonicum_C--1||s__Bradyrhizobium japonicum_F--1||s__Bradyrhizobium jicamae--1||s__Bradyrhizobium liaoningense_C--1||s__Bradyrhizobium manausense--3||s__Bradyrhizobium manausense_D--1||s__Bradyrhizobium murdochi--3||s__Bradyrhizobium sp000026145--1||s__Bradyrhizobium sp000426105--1||s__Bradyrhizobium sp000938255--1||s__Bradyrhizobium sp002531575--1||s__Bradyrhizobium sp004799405--1||s__Brenneria goodwinii--1||s__Brevibacillus borstelensis--1||s__Brockia lithotrophica_A--1||s__Bu05 sp014896295--1||s__Burkholderia acidophila--11||s__Burkholderia latens_A--1||s__Burkholderia mallei--1||s__Burkholderia sp000687455--2||s__Burkholderia sp017104645--1||s__Burkholderia stagnalis--1||s__CAG-353 sp002395525--1||s__CAHJWH01 sp009765965--2||s__CAIJHQ01 sp903819565--1||s__CAILKP01 sp903834785--1||s__CAINDZ01 sp903912525--1||s__CAIQVS01 sp903875345--4||s__CAIUVD01 sp903902515--1||s__CAIWXQ01 sp903861045--1||s__CAIXZV01 sp903930745--1||s__CAIYYW01 sp903930515--1||s__CAIZDL01 sp903856295--1||s__CAJANL01 sp903941105--1||s__CAJCIS01 sp015654825--1||s__COE1 sp001916965--1||s__Caballeronia glathei--2||s__Calidithermus roseus--1||s__Casimicrobium sp004294365--2||s__Casimicrobium sp013298045--1||s__Casimicrobium sp013298695--3||s__Catenuloplanes japonicus--1||s__Cellulomonas cellasea--8||s__Cellulomonas cellulans_A--1||s__Cellulomonas sp009777345--7||s__Cellulomonas sp017744555--1||s__Cellulosimicrobium sp001942335--28||s__Cellvibrio sp000263355--1||s__Chitiniphilus eburneus--1||s__Chitiniphilus shinanonensis--4||s__Chromobacterium alkanivorans--1||s__Chromobacterium haemolyticum--2||s__Chromobacterium vaccinii--3||s__Chromobacterium violaceum--4||s__Chthonobacter albigriseus--1||s__Cohaesibacter intestini--1||s__Cohnella sp003001675--1||s__Cohnella sp019091135--2||s__Cohnella xylanilytica--11||s__Conexibacter arvalis--1||s__Contendobacter odensis_A--1||s__Corallococcus sp003600865--1||s__Corallococcus sp003611675--1||s__Cupriavidus sp004217045--3||s__Curvibacter lanceolatus--1||s__Cytobacillus firmus_B--2||s__DRKI01 sp011051875--1||s__DTPS01 sp011353845--1||s__DTU059 sp012842645--1||s__Dactylopiibacterium carminicum--1||s__Dactylosporangium siamense--3||s__Dactylosporangium sucinum--1||s__Delta-02 sp003506795--2||s__Demequina gelatinilytica--1||s__Desulfobacillus sp011526165--1||s__Desulfobulbus elongatus--2||s__Desulfocapsa sp016765495--3||s__Desulfohalovibrio sp000422205--1||s__Desulfovibrio intestinigallinarum--1||s__Desulfovibrio porci--2||s__Desulfurivibrio sp003557565--1||s__Devosia sp001427605--1||s__Dickeya solani--2||s__Didemnitutus sp903885525--1||s__Domibacillus indicus--1||s__Dysosmobacter sp910579365--1||s__Dysosmobacter sp910583785--1||s__ER4 sp015068395--3||s__Elarobacter beijerinckii--2||s__Elarobacter sp019233415--1||s__Enterocloster sp900538485--1||s__Erythrobacter sp011765465--2||s__Exiguobacterium_A sp004339505--1||s__FLUQ01 sp900079685--1||s__Fen-1342 sp003162245--5||s__Fen-999 sp003158255--1||s__Fundidesulfovibrio sp009773665--2||s__GAS474 sp903889845--2||s__GCA-2687715 sp002687715--2||s__GCA-2746115 sp002746115--1||s__GCA-2753465 sp903861305--2||s__GWA2-58-10 sp001780825--1||s__Gallionella sp001801055--2||s__Gallionella sp016218475--2||s__Geoanaerobacter sp016223015--1||s__Geobacter anodireducens--1||s__Geodermatophilus nigrescens--1||s__Geomonas silvestris--1||s__Geomonas sp000175115--1||s__Geomonas sp003499925--1||s__Geomonas sp018919395--1||s__Geomonas sp903925075--1||s__Geothermincola_A secundus--3||s__Geothrix sp013334395--1||s__Geothrix sp013390615--1||s__Geothrix sp016195985--4||s__Geothrix sp016714685--1||s__Geothrix sp016721195--12||s__Geothrix sp017859995--1||s__Geothrix sp903843705--1||s__Geothrix sp903863195--1||s__Geothrix sp903873655--1||s__Geothrix sp903876615--1||s__Geothrix sp903884655--5||s__Geothrix sp903913215--1||s__Gluconacetobacter liquefaciens--2||s__Guyparkeria halophila--5||s__Haliea sp002414665--12||s__Halomicrobium zhouii--1||s__Halomonas subterranea--1||s__Halorhabdus sp009690625--1||s__Halorubrum vacuolatum--1||s__Halorussus sp010747475--3||s__Halosimplex carlsbadense--1||s__Halotalea alkalilenta--1||s__Haloterrigena sp017352155--1||s__Halovivax ruber--1||s__Helicobacter_E heilmannii--1||s__Holophaga sp002297665--1||s__Holophaga sp003165415--1||s__Holophaga sp017859955--1||s__Humidesulfovibrio sp018817515--1||s__Hyalangium sp016926755--1||s__Hydrogenispora ethanolica--7||s__Hydrogenophaga sp011772445--1||s__Hylemonella gracilis_B--1||s__Indiicoccus explosivorum--2||s__J25 sp004343725--1||s__JAABTD01 sp011389855--3||s__JAAXXJ01 sp017885365--1||s__JAAYLU01 sp018436785--1||s__JABFSM01 sp013140635--2||s__JACCES01 sp013416455--1||s__JACCQO01 sp015709205--3||s__JACDHQ01 sp013820975--1||s__JACMQW01 sp014376785--1||s__JACOUN01 sp016177805--90||s__JACOUT01 sp016177705--1||s__JACPFJ01 sp015688915--1||s__JACPNS01 sp016463365--2||s__JACQCE01 sp016201765--1||s__JACQEX01 sp016200345--1||s__JACQPS01 sp016207445--1||s__JACQYA01 sp016208425--1||s__JACRCG01 sp014380135--1||s__JACRCG01 sp903901875--1||s__JACRCV01 sp016218825--9||s__JACRMN01 sp016214955--1||s__JADGQX01 sp017881445--1||s__JADJCH01 sp016703325--2||s__JADJCP01 sp016703155--2||s__JADJKB01 sp015075635--1||s__JADJLZ01 sp016709875--1||s__JADJMO01 sp016709545--1||s__JADJOM01 sp016713435--2||s__JADJOR01 sp016713665--3||s__JADJPO01 sp016794595--51||s__JADJRG01 sp016712315--1||s__JAEEML01 sp016283195--2||s__JAEUJT01 sp016793525--5||s__JAEUNL01 sp016711925--1||s__JAEUOS01 sp016790635--1||s__JAEUQQ01 sp016789685--1||s__JAFAYN01 sp019240375--7||s__JAFDVN01 sp016192145--1||s__JAFGGE01 sp016930745--1||s__JAFGSJ01 sp016934675--1||s__JAFGSN01 sp016934575--1||s__JAFGSW01 sp016934415--1||s__JAGTRP01 sp018261935--3||s__Janthinobacterium sp001865675--1||s__Janthinobacterium sp014379395--3||s__KK5 sp001984095--1||s__Kineococcus rhizosphaerae--1||s__Kineothrix alysoides--1||s__Kineothrix sp910579935--1||s__Krumholzibacterium sp019038625--1||s__Kurthia huakuii--1||s__LX47W sp014042365--3||s__Leisingera sp000813745--1||s__Limnochorda sp012799445--1||s__Longimicrobium terrae--19||s__Luteibacter rhizovicinus_B--1||s__Lysobacter sp015209725--1||s__Lysobacter tengchongensis--1||s__MLS-D sp018433345--1||s__MR-S7 sp000400995--1||s__MVZN01 sp018263175--1||s__Magnetospirillum sp006218045--1||s__Mailhella sp910579055--1||s__Maricaulis sp002707795--1||s__Marichromatium gracile--2||s__Marichromatium purpuratum--2||s__Maridesulfovibrio sp010470675--1||s__Marinobacter_A bohaiensis--1||s__Massilia sp002428015--3||s__Megalodesulfovibrio gigas--6||s__Methylobacterium frigidaeris--17||s__Methylobacterium segetis--1||s__Methylobacterium sp001425465--1||s__Methylobacterium sp011043735--2||s__Methylobacterium sp014191355--12||s__Methylobacterium sp900112625--1||s__Methylomonas koyamae--1||s__Methylomusa anaerophila--1||s__Methyloversatilis discipulorum_A--1||s__Methyloversatilis universalis--1||s__Micavibrio_C aeruginosavorus_A--1||s__Microbulbifer agarilyticus_A--1||s__Microbulbifer sp009903625--1||s__Microcoleus sp004294385--1||s__Microvirga lotononidis--1||s__Microvirga ossetica--13||s__Modestobacter altitudinis--1||s__Mongoliimonas rhizosphaerae--1||s__Myxococcus fulvus--9||s__Myxococcus xanthus_B--2||s__Natrinema ejinorense--1||s__Natrinema salaciae--13||s__Natrinema sp013402815--1||s__Natronobacterium texcoconense--3||s__Natronorubrum thiooxidans--2||s__Neorhizobium sp900472395--1||s__Nocardioides soli--1||s__Nocardioides sp004919085--1||s__Novosphingobium capsulatum--1||s__Oceanibaculum nanhaiense--1||s__Oceanimonas sp000243075--1||s__Oligoflexus sp014377445--2||s__Opitutus terrae--3||s__Ornatilinea apprima--1||s__Ozemobacter sibiricus--1||s__PALSA-1104 sp003170275--3||s__PFJX01 sp903883985--1||s__PLLO sp017310645--2||s__PLanc-01 sp001603075--2||s__PNKL01 sp016182795--1||s__Paenibacillus sp001517085--5||s__Paenibacillus spiritus--1||s__Paenibacillus_A oralis--1||s__Paenibacillus_B popilliae--1||s__Paenibacillus_C sp004345425--1||s__Paenibacillus_G naphthalenovorans--1||s__Paenibacillus_O sp002243345--1||s__Palsa-1315 sp005877535--1||s__Palsa-739 sp019236545--2||s__Palsa-883 sp003151425--1||s__Pandoraea captiosa--18||s__Pandoraea sputorum--5||s__Paraburkholderia caffeinilytica--1||s__Paraburkholderia dinghuensis--2||s__Paraburkholderia rhynchosiae--1||s__Paraburkholderia sartisoli--2||s__Paraburkholderia sp002870125--1||s__Paraburkholderia sp004339745--1||s__Paraburkholderia sp004353915--1||s__Paraburkholderia sp013426915--1||s__Paraburkholderia unamae--2||s__Pararhodospirillum photometricum--1||s__Patulibacter americanus--3||s__Pectobacterium brasiliense_A--1||s__Pectobacterium polaris--1||s__Pelagibacterium lacus--1||s__Pelomonas sp001425705--4||s__Phaeospirillum sp903853455--2||s__Phenylobacterium sp001557235--1||s__Phormidium_A sp009846485--1||s__Phreatobacter sp005160265--1||s__Plasticicumulans acidivorans--3||s__Pleomorphomonas sp004366315--1||s__Polaromonas sp002381615--1||s__Polyangium spumosum--1||s__Propionivibrio sp907163075--1||s__Pseudochelatococcus contaminans--1||s__Pseudodesulfovibrio indicus--2||s__Pseudodesulfuromonas sp016936455--1||s__Pseudoduganella namucuonensis--1||s__Pseudolabrys sp003133345--1||s__Pseudolabrys sp003152455--1||s__Pseudolabrys sp009694265--1||s__Pseudomaricurvus alcaniphilus--1||s__Pseudomonas delhiensis--3||s__Pseudomonas nitroreducens_A--2||s__Pseudomonas_A sp003488145--4||s__Pseudomonas_A stutzeri--3||s__Pseudomonas_A stutzeri_AF--1||s__Pseudomonas_B psychrotolerans_C--1||s__Pseudomonas_D oceani--1||s__Pseudomonas_D pelagia_A--1||s__Pseudomonas_E alcaligenes_B--1||s__Pseudomonas_E alkylphenolica_A--1||s__Pseudomonas_E alkylphenolica_B--6||s__Pseudomonas_E allokribbensis--1||s__Pseudomonas_E amygdali--4||s__Pseudomonas_E argentinensis_B--1||s__Pseudomonas_E arsenicoxydans_A--1||s__Pseudomonas_E asplenii_A--1||s__Pseudomonas_E azotoformans--2||s__Pseudomonas_E benzenivorans--1||s__Pseudomonas_E brassicacearum--2||s__Pseudomonas_E brassicacearum_A--1||s__Pseudomonas_E brassicae--2||s__Pseudomonas_E cichorii--1||s__Pseudomonas_E composti_A--2||s__Pseudomonas_E cyclaminis--1||s__Pseudomonas_E dryadis--1||s__Pseudomonas_E edaphica--1||s__Pseudomonas_E entomophila_A--20||s__Pseudomonas_E flavescens--2||s__Pseudomonas_E fluorescens_AQ--2||s__Pseudomonas_E fulgida--2||s__Pseudomonas_E fuscovaginae_A--20||s__Pseudomonas_E gozinkensis--1||s__Pseudomonas_E japonica--7||s__Pseudomonas_E koreensis_E--1||s__Pseudomonas_E mandelii_D--1||s__Pseudomonas_E mendocina_A--1||s__Pseudomonas_E neuropathica--1||s__Pseudomonas_E putida_F--3||s__Pseudomonas_E putida_U--6||s__Pseudomonas_E simiae--1||s__Pseudomonas_E sp000282215--2||s__Pseudomonas_E sp000282535--1||s__Pseudomonas_E sp000633395--3||s__Pseudomonas_E sp000761545--42||s__Pseudomonas_E sp000931465--3||s__Pseudomonas_E sp001269805--1||s__Pseudomonas_E sp001547895--1||s__Pseudomonas_E sp002483005--42||s__Pseudomonas_E sp002901475--1||s__Pseudomonas_E sp003523465--1||s__Pseudomonas_E sp003595175--1||s__Pseudomonas_E sp004519405--2||s__Pseudomonas_E sp009391885--3||s__Pseudomonas_E sp009799925--1||s__Pseudomonas_E sp014268755--1||s__Pseudomonas_E sp014268885--1||s__Pseudomonas_E sp019139535--1||s__Pseudomonas_E sp900187455--40||s__Pseudomonas_E sp900187645--1||s__Pseudomonas_E sp900596015--1||s__Pseudomonas_E triticumensis--1||s__Pseudomonas_F alcaligenes_A--1||s__Pseudomonas_F lalkuanensis--1||s__Pseudomonas_F resinovorans_C--1||s__Pseudomonas_M indica--1||s__Pseudomonas_N urumqiensis--1||s__Pseudomonas_O sp002418465--7||s__Pseudomonas_Q kirkiae--1||s__Pseudophaeobacter sp900313025--1||s__QWPT01 sp903856525--1||s__QWPT01 sp903918555--1||s__Quinella sp017477125--1||s__R-H-3 sp002198675--6||s__R267 sp013340205--1||s__RBG-16-49-21 sp017999915--1||s__RSA9 sp003242735--1||s__RUG024 sp017458745--1||s__RUG12372 sp017480545--1||s__Ralstonia insidiosa--1||s__Ralstonia sp007997035--1||s__Ramlibacter lithotrophicus--3||s__Reidiella endopervernicosa--2||s__Rhizobium ecuadorense--1||s__Rhizobium sp902706285--1||s__Rhodanobacter glycinis_A--1||s__Rhodoferax sp903945325--1||s__Rhodovulum sulfidophilum--1||s__Robertmurraya dakarensis--2||s__Roseibium marinum--3||s__Roseivivax marinus--1||s__Roseococcus sp004336745--13||s__Roseomonas nepalensis--1||s__Roseomonas rhizosphaerae--2||s__Roseomonas sp017813365--1||s__Roseomonas sp902706185--1||s__Rugamonas rubra--1||s__S140-43 sp015491615--2||s__S144-34 sp015494165--1||s__SCN-70-22 sp001724275--2||s__SG-bin9 sp002083525--1||s__SHYD01 sp009692945--1||s__SKYL01 sp007121755--5||s__SKYL01 sp007127935--1||s__SM23-61 sp003154025--8||s__SURF-21 sp016931915--1||s__SV1-B22 sp018398915--1||s__SXKJ01 sp005798445--1||s__SXON01 sp903921785--1||s__SXTU01 sp005791875--9||s__SXTU01 sp016235545--1||s__SYBY01 sp016462625--1||s__SYFR01 sp005800325--7||s__SZUA-21 sp003233345--1||s__SZUA-401 sp003246035--1||s__SZUA-521 sp003248125--1||s__Saccharibacillus brassicae--1||s__Saccharibacillus endophyticus--1||s__Salinadaptatus halalkaliphilus--3||s__Salinibacter ruber--3||s__Sedimentibacter sp002331025--3||s__Selenomonas_C bovis--2||s__Selenomonas_C sp002351185--2||s__Shimia sp017743735--2||s__Shinella kummerowiae--1||s__Sideroxydans lithotrophicus--1||s__Sideroxydans sp018814405--1||s__Singulisphaera sp900129635--12||s__Sneathiella glossodoripedis--1||s__Solidesulfovibrio magneticus_A--13||s__Solidesulfovibrio magneticus_B--1||s__Solidesulfovibrio sp003525525--9||s__Solirubrobacter soli--2||s__Solirubrobacter sp003344625--2||s__SpSt-583 sp011367385--52||s__Sphaerotilus hippei--1||s__Sphingobium cupriresistens--1||s__Sphingobium sp016000085--1||s__Sphingobium sp017984895--1||s__Sphingomonas adhaesiva--1||s__Sphingomonas aerolata--1||s__Sphingomonas aurantiaca--4||s__Sphingomonas desiccabilis--1||s__Sphingomonas ginsenosidivorax--1||s__Sphingomonas pituitosa--1||s__Sphingomonas sp001421245--2||s__Sphingomonas sp001425385--1||s__Sphingomonas sp003096895--1||s__Sphingomonas sp003355005--1||s__Sphingomonas sp012927115--10||s__Sphingomonas sp018139225--1||s__Sphingomonas_B sp002291855--1||s__Sphingomonas_N sp000333335--1||s__Spiro-10 sp004294945--1||s__Spirochaeta_F sp016936555--1||s__Stappia sp003610575--13||s__Succinivibrio sp900767695--1||s__Succinivibrio sp900770725--1||s__Sulfurihydrogenibium sp000020325--1||s__Sulfuritalea sp016192435--3||s__Sulfuritalea sp903933395--6||s__Tardiphaga sp007018905--1||s__Telmatospirillum siberiense--1||s__Telmatospirillum sp009712185--1||s__Tepidiphilus succinatimandens--1||s__Thauera propionica--1||s__Thauera sp017997795--9||s__Thauera sp018240585--1||s__Thauera_A nasutitermitis--1||s__Thauera_A sp014489115--8||s__Thermolongibacillus altinsuensis--1||s__Thioalkalivibrio sp000376865--1||s__Thioalkalivibrio sp000377405--1||s__Thioalkalivibrio sp000377785--1||s__Thioalkalivibrio sp000378305--2||s__Thioalkalivibrio sp000420165--1||s__Thioalkalivibrio_A sulfidiphilus--2||s__Thiobaca trueperi--1||s__Thiobacillus sp001897675--13||s__Thiogranum sp011371465--1||s__Thiohalobacter sp002699185--22||s__Thiomonas sp000377645--10||s__Tistrella bauzanensis--1||s__Tistrella mobilis--2||s__Treponema_D sp017450845--1||s__Treponema_D sp902772975--1||s__Trichloromonas acetexigens--1||s__Trichloromonas sp002423365--2||s__Trinickia dabaoshanensis--1||s__UBA12037 sp003527485--4||s__UBA1240 sp002308875--1||s__UBA1321 sp002304345--1||s__UBA1603 sp002322035--1||s__UBA2207 sp002418885--1||s__UBA2219 sp002327765--2||s__UBA2250 sp002347285--6||s__UBA2255 sp002347565--2||s__UBA2386 sp016793305--1||s__UBA4658 sp002405485--1||s__UBA5066 sp016714815--2||s__UBA5619 sp002423465--1||s__UBA6 sp002508545--12||s__UBA6 sp012719175--1||s__UBA6016 sp002428055--1||s__UBA6100 sp016926975--2||s__UBA6163 sp003506095--7||s__UBA6814 sp002452635--4||s__UBA8260 sp003134115--8||s__UBA8260 sp003135255--1||s__UBA9160 sp003520425--6||s__VAUL01 sp005774545--1||s__VEOV01 sp012026855--1||s__VGRF01 sp016875395--1||s__Vibrio sp013369335--1||s__Virgisporangium aurantiacum--1||s__Vogesella alkaliphila--2||s__Vogesella indigofera--1||s__Vogesella sp900090205--1||s__WAJ17 sp019234815--1||s__WGLV01 sp016125385--25||s__WLRQ01 sp017882705--1||s__WMHbin3 sp015231915--1||s__WOZS01 sp011620135--1||s__WQXQ01 sp009778155--2||s__WRNU01 sp009782565--4||s__Wenxinia marina--1||s__Wenzhouxiangella sp003565625--33||s__Xanthomonas melonis--1||s__Xylophilus sp016428875--1||s__Zobellella_C endophytica--1:evalue_avg=9.170078022269736e-17:evalue_max=5.08e-14:evalue_min=2.04e-93:evalue_std=1.9638947652172562e-15:evalue_sum=7.29021202770444e-14:gapopen_avg=0.20628930817610064:gapopen_max=3.0:gapopen_min=0.0:gapopen_std=0.5045991918413579:gapopen_sum=164.0:gtdb_class_counter=c__Alphaproteobacteria--3||c__Aquificae--4||c__Armatimonadia--1||c__Bacilli--34||c__Campylobacteria--20||c__Clostridia--1||c__Desulfitobacteriia--3||c__Desulfotomaculia--3||c__Fimbriimonadia--2||c__Fusobacteriia--1||c__GWC2-55-46--1||c__Gammaproteobacteria--19||c__Gemmatimonadetes--142||c__Halanaerobiia--1||c__Leptospirae--1||c__Moorellia--3||c__Negativicutes--35||c__Nitrososphaeria--4||c__SZUA-79--2||c__Spirochaetia--1||c__Synergistia--5||c__Thermodesulfovibrionia--4||c__Thermoleophilia--2||c__UBA5301--1:gtdb_domain_counter=d__Archaea--4||d__Bacteria--289:gtdb_family_counter=f__Alteromonadaceae--3||f__Aminobacteriaceae--1||f__Anaeromusaceae--1||f__Campylobacteraceae--1||f__Capsulimonadaceae--1||f__Cellvibrionaceae--3||f__DSM-18226--31||f__DY22613--1||f__Desulfocucumaceae--1||f__Dethiosulfovibrionaceae--1||f__Dissulfurispiraceae--2||f__Enterobacteriaceae--1||f__Fimbriimonadaceae--2||f__Fusobacteriaceae--1||f__GCA-002770795--1||f__GWC2-42-11--1||f__GWC2-71-9--77||f__Ga0077523--1||f__Gemmatimonadaceae--43||f__Halomonadaceae--1||f__Helicobacteraceae--1||f__Heliobacteriaceae--3||f__Hydrogenothermaceae--4||f__JACAEZ01--1||f__JACCXV01--1||f__JACORV01--1||f__KS3-K002--2||f__Ketobacteraceae--4||f__Lachnospiraceae--1||f__Leptonemataceae--1||f__Longimicrobiaceae--9||f__Massilibacillaceae--1||f__Moorellaceae--3||f__NBRC-103111--1||f__Nitrincolaceae--1||f__Nitrosopumilaceae--4||f__Paenibacillaceae--2||f__Piscirickettsiaceae--2||f__Propionisporaceae--8||f__Pseudomonadaceae--1||f__QNZT01--1||f__RI-95--1||f__RSA9--7||f__SZUA-79--2||f__Selenomonadaceae--19||f__Solirubrobacteraceae--2||f__Spirochaetaceae_A--1||f__Sporomusaceae--5||f__Sulfurospirillaceae--16||f__Synergistaceae--3||f__Thiomicrospiraceae--1||f__UBA2136--2||f__UBA5301--1||f__UBA6898--1||f__UBA6902--1||f__UBA6960--2||f__UPPP01--1||f__VENG01--2:gtdb_genus_counter=g__13-1-40CM-70-15--2||g__20CM-2-65-7--19||g__20CM-4-69-16--10||g__40CM-2-70-7--2||g__AG11--3||g__AG12--1||g__AG2--2||g__AG25--2||g__AG29--4||g__AG41--17||g__Acididesulfobacter--1||g__Acidulodesulfobacterium--1||g__Aminobacterium--1||g__Aminomonas--1||g__Amphritea--1||g__Anaeromusa--1||g__Anaerovibrio--12||g__BRHc4a--1||g__Bacillus_BD--2||g__CABIZH01--1||g__Campylobacter--1||g__Capsulimonas--1||g__Catenovulum--2||g__Cellvibrio--3||g__Clostridium_N--1||g__Cytobacillus--19||g__DSTP01--1||g__Dethiosulfovibrio--1||g__Dissulfurispira--1||g__Fen-1231--4||g__Fen-1247--1||g__Fimbriimonas--2||g__GWB2-47-37--1||g__Ga0077526--1||g__Gemmatimonas--9||g__Gemmatirosa--1||g__Heliobacillus--1||g__Heliobacterium--1||g__Heliomicrobium--1||g__Hydrogenothermus--4||g__Hypnocyclicus--1||g__J021--1||g__JAABRT01--3||g__JAAYHC01--1||g__JABDII01--1||g__JABFXC01--5||g__JABWBJ01--1||g__JACAEZ01--1||g__JACCXV01--1||g__JACDDX01--7||g__JACDHQ01--1||g__JACDHR01--1||g__JACNKH01--1||g__JACPAP01--2||g__JACPPC01--1||g__JACPZR01--1||g__JACQPS01--1||g__JACQVC01--1||g__JACQVD01--1||g__JACQVF01--1||g__JACRNI01--1||g__JADGQW01--1||g__JADGQX01--4||g__JADJOM01--3||g__JAENYK01--1||g__JAFAYN01--1||g__JAGGAG01--1||g__KS3-K002--1||g__Ketobacter--4||g__Longimicrobium--7||g__Lucifera--1||g__Marinospirillum--1||g__Mesobacillus--5||g__Moorella--3||g__N074bin45--1||g__Nitrosopumilus--4||g__PALSA-1316--1||g__PNKF01--3||g__Paenibacillus_A--1||g__Paenibacillus_C--1||g__Palsa-1248--1||g__Paraglaciecola--1||g__Patulibacter--1||g__Pectinatus--2||g__Pelosinus--6||g__Piscirickettsia--2||g__Propionispora--2||g__Pseudomonas_D--1||g__QNZT01--1||g__RI-95--1||g__RSA9--1||g__Robertmurraya--5||g__SCN-70-22--8||g__SH-MAG3--1||g__SPDF01--1||g__SYBY01--1||g__SZUA-544--1||g__Selenomonas_C--4||g__Spirochaeta_A--1||g__Sporomusa--5||g__Sulfurivirga--1||g__Sulfurospirillum--16||g__Thermanaerovibrio--2||g__Thorsellia--1||g__UBA1796--1||g__UBA2136--2||g__VENG01--2||g__WVYX01--2||g__Wolinella--1||g__YN15--1:gtdb_order_counter=o__Acidulodesulfobacterales--2||o__Anaeromusales--1||o__Armatimonadales--1||o__Bacillales_B--31||o__Burkholderiales--1||o__Campylobacterales--20||o__DY22613--1||o__Desulfotomaculales--3||o__Enterobacterales--5||o__Fimbriimonadales--2||o__Fusobacteriales--1||o__Gemmatimonadales--121||o__Heliobacteriales--3||o__Hydrogenothermales--4||o__JACCXV01--1||o__KS3-K002--2||o__Lachnospirales--1||o__Leptospirales--1||o__Longimicrobiales--18||o__Moorellales--3||o__Nitrososphaerales--4||o__Paenibacillales--3||o__Piscirickettsiales--2||o__Propionisporales--8||o__Pseudomonadales--10||o__Selenomonadales--20||o__Solirubrobacterales--2||o__Spirochaetales_A--1||o__Sporomusales--6||o__Synergistales--5||o__Thermodesulfovibrionales--3||o__Thiomicrospirales--1||o__UBA1280--3||o__UBA5301--1||o__UBA6902--1||o__UBA9637--1:gtdb_phylum_counter=p__Actinobacteriota--2||p__Aquificota--4||p__Armatimonadota--3||p__Campylobacterota--20||p__Desulfobacterota--1||p__Firmicutes--34||p__Firmicutes_A--1||p__Firmicutes_B--9||p__Firmicutes_C--35||p__Firmicutes_F--1||p__Firmicutes_G--1||p__Fusobacteriota--1||p__Gemmatimonadota--142||p__Nitrospirota--4||p__Proteobacteria--22||p__SZUA-79--2||p__Spirochaetota--2||p__Synergistota--5||p__Thermoproteota--4:gtdb_species_counter=s__13-1-40CM-70-15 sp003223415--2||s__20CM-2-65-7 sp001915025--2||s__20CM-2-65-7 sp003220955--2||s__20CM-2-65-7 sp003220985--2||s__20CM-2-65-7 sp003221035--2||s__20CM-2-65-7 sp003221075--1||s__20CM-2-65-7 sp003221825--2||s__20CM-2-65-7 sp003221895--2||s__20CM-2-65-7 sp003221985--2||s__20CM-2-65-7 sp003222195--2||s__20CM-2-65-7 sp003223395--2||s__20CM-4-69-16 sp001917665--2||s__20CM-4-69-16 sp001919865--2||s__20CM-4-69-16 sp003220795--2||s__20CM-4-69-16 sp003220935--2||s__20CM-4-69-16 sp003222135--2||s__40CM-2-70-7 sp003222205--2||s__AG11 sp002215645--1||s__AG11 sp003223455--2||s__AG12 sp003222235--1||s__AG2 sp003222065--2||s__AG25 sp003221005--2||s__AG29 sp003221995--2||s__AG29 sp003222115--2||s__AG41 sp003220855--2||s__AG41 sp003220905--2||s__AG41 sp003221045--2||s__AG41 sp003221085--2||s__AG41 sp003222035--2||s__AG41 sp003222055--2||s__AG41 sp003222085--2||s__AG41 sp003222155--2||s__AG41 sp016880225--1||s__Acididesulfobacter diazotrophicus--1||s__Acidulodesulfobacterium acidiphilum--1||s__Aminobacterium sp002432275--1||s__Aminomonas paucivorans--1||s__Amphritea spongicola--1||s__Anaeromusa acidaminophila--1||s__Anaerovibrio lipolyticus--1||s__Anaerovibrio lipolyticus_A--1||s__Anaerovibrio lipolyticus_C--1||s__Anaerovibrio slackiae--1||s__Anaerovibrio sp000622005--1||s__Anaerovibrio sp002100115--1||s__Anaerovibrio sp017390245--1||s__Anaerovibrio sp017475925--1||s__Anaerovibrio sp900548165--1||s__Anaerovibrio sp900768695--2||s__Anaerovibrio sp902786545--1||s__BRHc4a sp000961585--1||s__Bacillus_BD benzoevorans--1||s__Bacillus_BD endozanthoxylicus--1||s__CABIZH01 sp902363205--1||s__Campylobacter sp017940085--1||s__Capsulimonas corticalis--1||s__Catenovulum agarivorans--1||s__Catenovulum sediminis--1||s__Cellvibrio sp008806975--1||s__Cellvibrio sp016712405--1||s__Cellvibrio sp903858205--1||s__Clostridium_N fimetarium--1||s__Cytobacillus dafuensis--1||s__Cytobacillus eiseniae--1||s__Cytobacillus firmus--1||s__Cytobacillus firmus_A--1||s__Cytobacillus firmus_B--1||s__Cytobacillus gottheilii--1||s__Cytobacillus gottheilii_A--1||s__Cytobacillus massiliigabonensis--1||s__Cytobacillus oceanisediminis_B--1||s__Cytobacillus oceanisediminis_C--1||s__Cytobacillus praedii--1||s__Cytobacillus solani--1||s__Cytobacillus sp001509555--1||s__Cytobacillus sp001956215--1||s__Cytobacillus sp002272225--1||s__Cytobacillus sp009849585--1||s__Cytobacillus sp017303275--1||s__Cytobacillus sp018343665--1||s__Cytobacillus sp019039215--1||s__DSTP01 sp011362545--1||s__Dethiosulfovibrio salsuginis--1||s__Dissulfurispira thermophila--1||s__Fen-1231 sp003171215--1||s__Fen-1231 sp016194585--1||s__Fen-1231 sp017881585--1||s__Fen-1231 sp903910555--1||s__Fen-1247 sp003136975--1||s__Fimbriimonas sp002336105--2||s__GWB2-47-37 sp001803635--1||s__Ga0077526 sp001464765--1||s__Gemmatimonas aurantiaca--1||s__Gemmatimonas phototrophica--1||s__Gemmatimonas sp002483225--1||s__Gemmatimonas sp013004105--1||s__Gemmatimonas sp016720905--1||s__Gemmatimonas sp016741895--1||s__Gemmatimonas sp016742275--1||s__Gemmatimonas sp017991005--1||s__Gemmatimonas sp018969225--1||s__Gemmatirosa kalamazoonesis--1||s__Heliobacillus mobilis--1||s__Heliobacterium chlorum--1||s__Heliomicrobium gestii--1||s__Hydrogenothermus sp003978675--1||s__Hydrogenothermus sp012961365--1||s__Hydrogenothermus sp015490675--1||s__Hydrogenothermus sp015519975--1||s__Hypnocyclicus thermotrophus--1||s__J021 sp003696665--1||s__JAABRT01 sp011390805--1||s__JAABRT01 sp011390885--1||s__JAABRT01 sp011390935--1||s__JAAYHC01 sp012735535--1||s__JABDII01 sp013003805--1||s__JABFXC01 sp013361745--2||s__JABFXC01 sp013361935--3||s__JABWBJ01 sp013360595--1||s__JACAEZ01 sp013388565--1||s__JACCXV01 sp013696835--1||s__JACDDX01 sp013812695--1||s__JACDDX01 sp013813145--1||s__JACDDX01 sp013813435--1||s__JACDDX01 sp013813675--1||s__JACDDX01 sp013813875--1||s__JACDDX01 sp013816685--1||s__JACDDX01 sp013820855--1||s__JACDHQ01 sp013820975--1||s__JACDHR01 sp013820915--1||s__JACNKH01 sp014382155--1||s__JACPAP01 sp016180765--2||s__JACPPC01 sp016191225--1||s__JACPZR01 sp016195395--1||s__JACQPS01 sp016207445--1||s__JACQVC01 sp016209995--1||s__JACQVD01 sp016209945--1||s__JACQVF01 sp016209885--1||s__JACRNI01 sp016234925--1||s__JADGQW01 sp017881505--1||s__JADGQX01 sp017881445--4||s__JADJOM01 sp016713435--1||s__JADJOM01 sp016713785--1||s__JADJOM01 sp016794805--1||s__JAENYK01 sp016841825--1||s__JAFAYN01 sp019240375--1||s__JAGGAG01 sp017889745--1||s__KS3-K002 sp011774835--1||s__Ketobacter alkanivorans--1||s__Ketobacter sp002471665--1||s__Ketobacter sp002708905--1||s__Ketobacter sp003671495--1||s__Longimicrobium sp902805735--3||s__Longimicrobium terrae--4||s__Lucifera butyrica--1||s__Marinospirillum celere--1||s__Mesobacillus jeotgali--1||s__Mesobacillus oceanisediminis_A--1||s__Mesobacillus selenatarsenatis--1||s__Mesobacillus selenatarsenatis_A--1||s__Mesobacillus sp018613055--1||s__Moorella glycerini--1||s__Moorella sp002383405--1||s__Moorella sp003116935--1||s__N074bin45 sp004357415--1||s__Nitrosopumilus sp001541925--1||s__Nitrosopumilus sp002317795--3||s__PALSA-1316 sp013824615--1||s__PNKF01 sp011525845--1||s__PNKF01 sp016714015--1||s__PNKF01 sp902825965--1||s__Paenibacillus_A sp018919145--1||s__Paenibacillus_C nanensis--1||s__Palsa-1248 sp003152485--1||s__Paraglaciecola sp002835935--1||s__Patulibacter americanus--1||s__Pectinatus brassicae--1||s__Pectinatus frisingensis--1||s__Pelosinus fermentans--1||s__Pelosinus fermentans_A--1||s__Pelosinus fermentans_B--2||s__Pelosinus propionicus--1||s__Pelosinus sp000725345--1||s__Piscirickettsia salmonis--1||s__Piscirickettsia sp001644975--1||s__Propionispora hippei--1||s__Propionispora vibrioides--1||s__Pseudomonas_D sp002979975--1||s__QNZT01 sp003978455--1||s__RI-95 sp016125375--1||s__RSA9 sp003242735--1||s__Robertmurraya dakarensis--3||s__Robertmurraya kyonggiensis--1||s__Robertmurraya yapensis--1||s__SCN-70-22 sp001724275--1||s__SCN-70-22 sp014379705--1||s__SCN-70-22 sp016704465--1||s__SCN-70-22 sp016712265--1||s__SCN-70-22 sp016719105--1||s__SCN-70-22 sp016794735--1||s__SCN-70-22 sp016794835--1||s__SCN-70-22 sp902826615--1||s__SH-MAG3 sp018224305--1||s__SPDF01 sp004525055--1||s__SYBY01 sp005788585--1||s__SZUA-544 sp003251175--1||s__Selenomonas_C bovis--1||s__Selenomonas_C sp002351185--1||s__Selenomonas_C sp900318215--1||s__Selenomonas_C sp902780535--1||s__Spirochaeta_A thermophila_A--1||s__Sporomusa malonica--1||s__Sporomusa ovata--1||s__Sporomusa sp007830295--1||s__Sporomusa sp017889705--1||s__Sporomusa sphaeroides--1||s__Sulfurivirga sp015490265--1||s__Sulfurospirillum arsenophilum--1||s__Sulfurospirillum barnesii--1||s__Sulfurospirillum cavolei--1||s__Sulfurospirillum deleyianum--1||s__Sulfurospirillum halorespirans--1||s__Sulfurospirillum multivorans--1||s__Sulfurospirillum sp000743525--1||s__Sulfurospirillum sp001548035--1||s__Sulfurospirillum sp002162315--1||s__Sulfurospirillum sp002307095--1||s__Sulfurospirillum sp002309535--1||s__Sulfurospirillum sp002328495--1||s__Sulfurospirillum sp002382085--1||s__Sulfurospirillum sp009930355--1||s__Sulfurospirillum sp016930915--1||s__Sulfurospirillum sp017860615--1||s__Thermanaerovibrio acidaminovorans--1||s__Thermanaerovibrio velox--1||s__Thorsellia anophelis--1||s__UBA1796 sp002319795--1||s__UBA2136 sp002328405--1||s__UBA2136 sp002689455--1||s__VENG01 sp009711705--1||s__VENG01 sp016278505--1||s__WVYX01 sp011772755--2||s__Wolinella succinogenes--1||s__YN15 sp003285005--1:heptad_counter=MCP-24H--116||MCP-28H--4||MCP-34H--5||MCP-36H--1||MCP-38H--2||MCP-40H--239||MCP-44H--1405||MCP-52H--334:lbd_counter=:lca_tree=d__Bacteria:length_avg=122.45911949685535:length_max=175.0:length_min=32.0:length_std=21.902733844282103:length_sum=97355.0:mismatch_avg=20.07672955974843:mismatch_max=90.0:mismatch_min=0.0:mismatch_std=15.07363619643374:mismatch_sum=15961.0:name=N327793:qcovhsp_avg=99.21207547169811:qcovhsp_max=100.0:qcovhsp_min=95.1:qcovhsp_std=1.24133473883697:qcovhsp_sum=78873.6:qend_avg=122.57610062893082:qend_max=175.0:qend_min=32.0:qend_std=21.84494667201573:qend_sum=97448.0:qstart_avg=1.3132075471698113:qstart_max=9.0:qstart_min=1.0:qstart_std=0.8900593764720078:qstart_sum=1044.0:ref_name_counter=GB_GCA_001724275.1_protein.faa_MEDZ01000004.1_136@PF00015_full_PFAM.492.668--3||GB_GCA_001915025.1_protein.faa_MNDR01000088.1_22@PF00015_full_PFAM.348.540--1||GB_GCA_001917665.1_protein.faa_MNEL01000037.1_6@PF00015_full_PFAM.333.548--1||GB_GCA_002215645.1_protein.faa_NGFI01000005.1_817@PF00015_full_PFAM.463.677--1||GB_GCA_002345025.1_protein.faa_DDUX01000086.1_20@PF00015_full_PFAM.354.418--1||GB_GCA_002483225.1_protein.faa_DLHL01000003.1_53@PF00015_full_PFAM.291.535--1||GB_GCA_003220905.1_protein.faa_QHTS01000276.1_10@PF00015_full_PFAM.286.524--1||GB_GCA_003221825.1_protein.faa_QHUE01000136.1_18@PF00015_full_PFAM.194.357--1||GB_GCA_003221985.1_protein.faa_QHUQ01000156.1_15@PF00015_full_PFAM.311.500--1||GB_GCA_003222065.1_protein.faa_QHUV01000077.1_10@PF00015_full_PFAM.439.675--34||GB_GCA_003222065.1_protein.faa_QHUV01000099.1_4@PF00015_full_PFAM.276.521--7||GB_GCA_003223395.1_protein.faa_QHUZ01000036.1_30@PF00015_full_PFAM.308.536--1||GB_GCA_003223455.1_protein.faa_QHVE01000020.1_129@PF00015_full_PFAM.485.683--31||GB_GCA_003223455.1_protein.faa_QHVE01000107.1_2@PF00015_full_PFAM.104.332--5||GB_GCA_003225465.1_protein.faa_QIAH01000353.1_20@PF00015_full_PFAM.396.571--1||GB_GCA_003242735.1_protein.faa_QGVH01000017.1_16@PF00015_full_PFAM.358.521--35||GB_GCA_003285105.1_protein.faa_CP030158.1_3633@PF00015_full_PFAM.368.553--1||GB_GCA_004357415.1_protein.faa_SMVY01000100.1_1@PF00015_full_PFAM.113.270--5||GB_GCA_004525055.1_protein.faa_SPDF01000004.1_10@PF00015_full_PFAM.355.548--25||GB_GCA_011525845.1_protein.faa_WYBP01000004.1_68@PF00015_full_PFAM.460.671--6||GB_GCA_013360595.1_protein.faa_JABWBJ010000264.1_1@PF00015_full_PFAM.30.223--21||GB_GCA_013361935.1_protein.faa_JABFXC010000099.1_31@PF00015_full_PFAM.350.553--3||GB_GCA_013696835.1_protein.faa_JACCXV010000417.1_3@PF00015_full_PFAM.344.547--2||GB_GCA_013812695.1_protein.faa_JACCSZ010000445.1_24@PF00015_full_PFAM.339.507--90||GB_GCA_013813145.1_protein.faa_JACCSE010000006.1_1@PF00015_full_PFAM.342.507--105||GB_GCA_013813435.1_protein.faa_JACCRS010000209.1_13@PF00015_full_PFAM.336.496--20||GB_GCA_013813675.1_protein.faa_JACCRH010000446.1_4@PF00015_full_PFAM.350.542--114||GB_GCA_013816685.1_protein.faa_JACDDX010000038.1_1@PF00015_full_PFAM.359.480--7||GB_GCA_013820855.1_protein.faa_JACDHV010000307.1_3@PF00015_full_PFAM.340.516--103||GB_GCA_013820915.1_protein.faa_JACDHR010000006.1_4@PF00015_full_PFAM.354.558--5||GB_GCA_013820975.1_protein.faa_JACDHQ010000034.1_3@PF00015_full_PFAM.485.665--1||GB_GCA_013820975.1_protein.faa_JACDHQ010000438.1_1@PF00015_full_PFAM.1.153--2||GB_GCA_016125185.1_protein.faa_WGMG01000001.1_292@PF00015_full_PFAM.387.577--1||GB_GCA_016207445.1_protein.faa_JACQPS010000388.1_2@PF00015_full_PFAM.392.560--46||GB_GCA_016713435.1_protein.faa_JADJPD010000003.1_398@PF00015_full_PFAM.359.514--10||GB_GCA_016719105.1_protein.faa_JADKAQ010000001.1_560@PF00015_full_PFAM.497.678--1||GB_GCA_016720905.1_protein.faa_JADKJT010000014.1_73@PF00015_full_PFAM.290.476--3||GB_GCA_018224305.1_protein.faa_JAGTUV010000051.1_8@PF00015_full_PFAM.330.519--5||GB_GCA_019240375.1_protein.faa_JAFAYN010000158.1_1@PF00015_full_PFAM.8.160--8||GB_GCA_902805735.1_protein.faa_CADCTW010000042.1_12@PF00015_full_PFAM.337.516--1||GB_GCA_902805735.1_protein.faa_CADCTW010000085.1_49@PF00015_full_PFAM.399.598--4||GB_GCA_902825965.1_protein.faa_CADEDA010000012.1_21@PF00015_full_PFAM.441.677--1||GB_GCA_902826615.1_protein.faa_CADEFN010000007.1_150@PF00015_full_PFAM.488.664--1||RS_GCF_002204795.1_protein.faa_NZ_NIXO01000018.1_81@PF00015_full_PFAM.72.110--1||RS_GCF_003710865.1_protein.faa_NZ_RHHO01000031.1_135@PF00015_full_PFAM.467.638--1||RS_GCF_005116465.1_protein.faa_NZ_SWBM01000007.1_97@PF00015_full_PFAM.16.194--1||RS_GCF_007833355.1_protein.faa_NZ_CP020914.1_2645@PF00015_full_PFAM.334.534--1||RS_GCF_008801605.1_protein.faa_NZ_VZPJ01000020.1_51@PF00015_full_PFAM.325.524--1||RS_GCF_008806955.1_protein.faa_NZ_CP031727.1_1021@PF00015_full_PFAM.288.477--1||RS_GCF_013004105.1_protein.faa_NZ_CP053085.1_3117@PF00015_full_PFAM.282.550--1||RS_GCF_014202995.1_protein.faa_NZ_JACHIA010000003.1_332@PF00015_full_PFAM.332.523--9||RS_GCF_014202995.1_protein.faa_NZ_JACHIA010000010.1_80@PF00015_full_PFAM.362.560--55||RS_GCF_014202995.1_protein.faa_NZ_JACHIA010000017.1_8@PF00015_full_PFAM.363.540--1||RS_GCF_014202995.1_protein.faa_NZ_JACHIA010000022.1_45@PF00015_full_PFAM.461.676--6||RS_GCF_900156095.1_protein.faa_NZ_FTMJ01000019.1_46@PF00015_full_PFAM.201.401--1:scovhsp_avg=67.47698113207547:scovhsp_max=95.4:scovhsp_min=50.0:scovhsp_std=10.958713954195092:scovhsp_sum=53644.2:send_avg=147.0188679245283:send_max=207.0:send_min=36.0:send_std=24.760381050168363:send_sum=116880.0:sstart_avg=25.72830188679245:sstart_max=87.0:sstart_min=1.0:sstart_std=17.44113212156967:sstart_sum=20454.0],((GB_GCA_013298875.1_protein.faa_JAAFJH010000012.1_17@PF00015_full_PFAM.330.456:0.127388,(GB_GCA_001899385.1_protein.faa_MOYB01000001.1_107@PF00015_full_PFAM.344.524:0.346198[&&NHX:Type=GTDB:gtdb_class=c__Vampirovibrionia:gtdb_domain=d__Bacteria:gtdb_family=f__Caenarcanaceae:gtdb_genus=g__Caenarcanum:gtdb_order=o__Caenarcaniphilales:gtdb_phylum=p__Cyanobacteria:gtdb_species=s__Caenarcanum bioreactoricola:heptad=MCP-44H:species=d__Bacteria_p__Cyanobacteria_c__Vampirovibrionia_o__Caenarcaniphilales_f__Caenarcanaceae_g__Caenarcanum_s__Caenarcanum bioreactoricola],GB_GCA_005110395.1_protein.faa_DUDU01000035.1_13@PF00015_full_PFAM.345.525:0.171736)0.516:0.0889351[&&NHX:Sample_counter=:Type_counter=GTDB--1:capture_class_counter=:capture_domain_counter=:capture_family_counter=:capture_genus_counter=:capture_order_counter=:capture_phylum_counter=:capture_species_counter=:gtdb_class_counter=c__Vampirovibrionia--1:gtdb_domain_counter=d__Bacteria--1:gtdb_family_counter=f__Caenarcanaceae--1:gtdb_genus_counter=g__Caenarcanum--1:gtdb_order_counter=o__Caenarcaniphilales--1:gtdb_phylum_counter=p__Cyanobacteria--1:gtdb_species_counter=s__Caenarcanum bioreactoricola--1:heptad_counter=MCP-44H--1:lbd_counter=:lca_tree=s__Caenarcanum bioreactoricola:name=N327797:ref_name_counter=])0.998:0.616017[&&NHX:Sample_counter=:Type_counter=GTDB--1:capture_class_counter=:capture_domain_counter=:capture_family_counter=:capture_genus_counter=:capture_order_counter=:capture_phylum_counter=:capture_species_counter=:gtdb_class_counter=c__Vampirovibrionia--1:gtdb_domain_counter=d__Bacteria--1:gtdb_family_counter=f__Caenarcanaceae--1:gtdb_genus_counter=g__Caenarcanum--1:gtdb_order_counter=o__Caenarcaniphilales--1:gtdb_phylum_counter=p__Cyanobacteria--1:gtdb_species_counter=s__Caenarcanum bioreactoricola--1:heptad_counter=MCP-44H--1:lbd_counter=:lca_tree=s__Caenarcanum bioreactoricola:name=N327798:ref_name_counter=],(fac085bc-8846-42a2-9679-5298b8973e3f_3@MCPsignal.15.121:0.0471938[&&NHX:Sample=rhiztom2:Type=capture:capture_class=c__Gemmatimonadetes:capture_domain=d__Bacteria:capture_family=f__GWC2-71-9:capture_genus=g__JACDDX01:capture_order=o__Gemmatimonadales:capture_phylum=p__Gemmatimonadota:capture_species=s__JACDDX01 sp013813875:heptad=MCP-52H],(ea4dd89b-a1de-4f54-be23-693a38589092_6@MCPsignal.140.180:5e-09[&&NHX:Sample=rhizpot1:Type=capture:capture_class=c__Desulfobulbia:capture_domain=d__Bacteria:capture_family=f__Desulfurivibrionaceae:capture_genus=g__JAHJIY01:capture_order=o__Desulfobulbales:capture_phylum=p__Desulfobacterota:capture_species=s__JAHJIY01 sp018823175:heptad=MCP-52H],(a1320564-dd04-495c-ae00-255308be4058_5@MCPsignal.126.181:0.0274261[&&NHX:Sample=rhizpot3:Type=capture:capture_class=c__Gammaproteobacteria:capture_domain=d__Bacteria:capture_family=f__Pseudomonadaceae:capture_genus=g__Pseudomonas_E:capture_order=o__Pseudomonadales:capture_phylum=p__Proteobacteria:capture_species=s__Pseudomonas_E sp014268745:heptad=MCP-52H],31f28000-0484-487d-966c-d08cfa60568a_3@MCPsignal.22.146:5e-09[&&NHX:Sample=rhiztom1:Type=capture:besthit=84.7:bitscore=161.0:capture_class=c__Limnochordia:capture_domain=d__Bacteria:capture_family=f__RSA5:capture_genus=g__RSA7:capture_order=o__DTU080:capture_phylum=p__Firmicutes_G:capture_species=s__RSA7 sp002919195:evalue=2.43e-51:gapopen=0.0:heptad=MCP-52H:length=118.0:mismatch=18.0:qcovhsp=95.2:qend=119.0:qstart=2.0:ref_name=GB_GCA_002919195.1_protein.faa_PKEU01000036.1_18@PF00015_full_PFAM.375.537:scovhsp=72.8:send=162.0:sstart=45.0])0:5e-09[&&NHX:Sample_counter=rhizpot3--1||rhiztom1--1:Type_counter=capture--2:besthit_avg=84.7:besthit_max=84.7:besthit_min=84.7:besthit_std=0:besthit_sum=84.7:bitscore_avg=161.0:bitscore_max=161.0:bitscore_min=161.0:bitscore_std=0:bitscore_sum=161.0:capture_class_counter=c__Gammaproteobacteria--1||c__Limnochordia--1:capture_domain_counter=d__Bacteria--2:capture_family_counter=f__Pseudomonadaceae--1||f__RSA5--1:capture_genus_counter=g__Pseudomonas_E--1||g__RSA7--1:capture_order_counter=o__DTU080--1||o__Pseudomonadales--1:capture_phylum_counter=p__Firmicutes_G--1||p__Proteobacteria--1:capture_species_counter=s__Pseudomonas_E sp014268745--1||s__RSA7 sp002919195--1:evalue_avg=2.43e-51:evalue_max=2.43e-51:evalue_min=2.43e-51:evalue_std=0:evalue_sum=2.43e-51:gapopen_avg=0.0:gapopen_max=0.0:gapopen_min=0.0:gapopen_std=0:gapopen_sum=0.0:gtdb_class_counter=:gtdb_domain_counter=:gtdb_family_counter=:gtdb_genus_counter=:gtdb_order_counter=:gtdb_phylum_counter=:gtdb_species_counter=:heptad_counter=MCP-52H--2:lbd_counter=:length_avg=118.0:length_max=118.0:length_min=118.0:length_std=0:length_sum=118.0:mismatch_avg=18.0:mismatch_max=18.0:mismatch_min=18.0:mismatch_std=0:mismatch_sum=18.0:name=N327803:qcovhsp_avg=95.2:qcovhsp_max=95.2:qcovhsp_min=95.2:qcovhsp_std=0:qcovhsp_sum=95.2:qend_avg=119.0:qend_max=119.0:qend_min=119.0:qend_std=0:qend_sum=119.0:qstart_avg=2.0:qstart_max=2.0:qstart_min=2.0:qstart_std=0:qstart_sum=2.0:ref_name_counter=GB_GCA_002919195.1_protein.faa_PKEU01000036.1_18@PF00015_full_PFAM.375.537--1:scovhsp_avg=72.8:scovhsp_max=72.8:scovhsp_min=72.8:scovhsp_std=0:scovhsp_sum=72.8:send_avg=162.0:send_max=162.0:send_min=162.0:send_std=0:send_sum=162.0:sstart_avg=45.0:sstart_max=45.0:sstart_min=45.0:sstart_std=0:sstart_sum=45.0])0:5e-09[&&NHX:Sample_counter=rhizpot1--1||rhizpot3--1||rhiztom1--1:Type_counter=capture--3:besthit_avg=84.7:besthit_max=84.7:besthit_min=84.7:besthit_std=0:besthit_sum=84.7:bitscore_avg=161.0:bitscore_max=161.0:bitscore_min=161.0:bitscore_std=0:bitscore_sum=161.0:capture_class_counter=c__Desulfobulbia--1||c__Gammaproteobacteria--1||c__Limnochordia--1:capture_domain_counter=d__Bacteria--3:capture_family_counter=f__Desulfurivibrionaceae--1||f__Pseudomonadaceae--1||f__RSA5--1:capture_genus_counter=g__JAHJIY01--1||g__Pseudomonas_E--1||g__RSA7--1:capture_order_counter=o__DTU080--1||o__Desulfobulbales--1||o__Pseudomonadales--1:capture_phylum_counter=p__Desulfobacterota--1||p__Firmicutes_G--1||p__Proteobacteria--1:capture_species_counter=s__JAHJIY01 sp018823175--1||s__Pseudomonas_E sp014268745--1||s__RSA7 sp002919195--1:evalue_avg=2.43e-51:evalue_max=2.43e-51:evalue_min=2.43e-51:evalue_std=0:evalue_sum=2.43e-51:gapopen_avg=0.0:gapopen_max=0.0:gapopen_min=0.0:gapopen_std=0:gapopen_sum=0.0:gtdb_class_counter=:gtdb_domain_counter=:gtdb_family_counter=:gtdb_genus_counter=:gtdb_order_counter=:gtdb_phylum_counter=:gtdb_species_counter=:heptad_counter=MCP-52H--3:lbd_counter=:length_avg=118.0:length_max=118.0:length_min=118.0:length_std=0:length_sum=118.0:mismatch_avg=18.0:mismatch_max=18.0:mismatch_min=18.0:mismatch_std=0:mismatch_sum=18.0:name=N327804:qcovhsp_avg=95.2:qcovhsp_max=95.2:qcovhsp_min=95.2:qcovhsp_std=0:qcovhsp_sum=95.2:qend_avg=119.0:qend_max=119.0:qend_min=119.0:qend_std=0:qend_sum=119.0:qstart_avg=2.0:qstart_max=2.0:qstart_min=2.0:qstart_std=0:qstart_sum=2.0:ref_name_counter=GB_GCA_002919195.1_protein.faa_PKEU01000036.1_18@PF00015_full_PFAM.375.537--1:scovhsp_avg=72.8:scovhsp_max=72.8:scovhsp_min=72.8:scovhsp_std=0:scovhsp_sum=72.8:send_avg=162.0:send_max=162.0:send_min=162.0:send_std=0:send_sum=162.0:sstart_avg=45.0:sstart_max=45.0:sstart_min=45.0:sstart_std=0:sstart_sum=45.0])0.997:0.602708[&&NHX:Sample_counter=rhizpot1--1||rhizpot3--1||rhiztom1--1||rhiztom2--1:Type_counter=capture--4:besthit_avg=84.7:besthit_max=84.7:besthit_min=84.7:besthit_std=0:besthit_sum=84.7:bitscore_avg=161.0:bitscore_max=161.0:bitscore_min=161.0:bitscore_std=0:bitscore_sum=161.0:capture_class_counter=c__Desulfobulbia--1||c__Gammaproteobacteria--1||c__Gemmatimonadetes--1||c__Limnochordia--1:capture_domain_counter=d__Bacteria--4:capture_family_counter=f__Desulfurivibrionaceae--1||f__GWC2-71-9--1||f__Pseudomonadaceae--1||f__RSA5--1:capture_genus_counter=g__JACDDX01--1||g__JAHJIY01--1||g__Pseudomonas_E--1||g__RSA7--1:capture_order_counter=o__DTU080--1||o__Desulfobulbales--1||o__Gemmatimonadales--1||o__Pseudomonadales--1:capture_phylum_counter=p__Desulfobacterota--1||p__Firmicutes_G--1||p__Gemmatimonadota--1||p__Proteobacteria--1:capture_species_counter=s__JACDDX01 sp013813875--1||s__JAHJIY01 sp018823175--1||s__Pseudomonas_E sp014268745--1||s__RSA7 sp002919195--1:evalue_avg=2.43e-51:evalue_max=2.43e-51:evalue_min=2.43e-51:evalue_std=0:evalue_sum=2.43e-51:gapopen_avg=0.0:gapopen_max=0.0:gapopen_min=0.0:gapopen_std=0:gapopen_sum=0.0:gtdb_class_counter=:gtdb_domain_counter=:gtdb_family_counter=:gtdb_genus_counter=:gtdb_order_counter=:gtdb_phylum_counter=:gtdb_species_counter=:heptad_counter=MCP-52H--4:lbd_counter=:length_avg=118.0:length_max=118.0:length_min=118.0:length_std=0:length_sum=118.0:mismatch_avg=18.0:mismatch_max=18.0:mismatch_min=18.0:mismatch_std=0:mismatch_sum=18.0:name=N327805:qcovhsp_avg=95.2:qcovhsp_max=95.2:qcovhsp_min=95.2:qcovhsp_std=0:qcovhsp_sum=95.2:qend_avg=119.0:qend_max=119.0:qend_min=119.0:qend_std=0:qend_sum=119.0:qstart_avg=2.0:qstart_max=2.0:qstart_min=2.0:qstart_std=0:qstart_sum=2.0:ref_name_counter=GB_GCA_002919195.1_protein.faa_PKEU01000036.1_18@PF00015_full_PFAM.375.537--1:scovhsp_avg=72.8:scovhsp_max=72.8:scovhsp_min=72.8:scovhsp_std=0:scovhsp_sum=72.8:send_avg=162.0:send_max=162.0:send_min=162.0:send_std=0:send_sum=162.0:sstart_avg=45.0:sstart_max=45.0:sstart_min=45.0:sstart_std=0:sstart_sum=45.0])0.841:0.204513[&&NHX:Sample_counter=rhizpot1--1||rhizpot3--1||rhiztom1--1||rhiztom2--1:Type_counter=GTDB--1||capture--4:besthit_avg=84.7:besthit_max=84.7:besthit_min=84.7:besthit_std=0:besthit_sum=84.7:bitscore_avg=161.0:bitscore_max=161.0:bitscore_min=161.0:bitscore_std=0:bitscore_sum=161.0:capture_class_counter=c__Desulfobulbia--1||c__Gammaproteobacteria--1||c__Gemmatimonadetes--1||c__Limnochordia--1:capture_domain_counter=d__Bacteria--4:capture_family_counter=f__Desulfurivibrionaceae--1||f__GWC2-71-9--1||f__Pseudomonadaceae--1||f__RSA5--1:capture_genus_counter=g__JACDDX01--1||g__JAHJIY01--1||g__Pseudomonas_E--1||g__RSA7--1:capture_order_counter=o__DTU080--1||o__Desulfobulbales--1||o__Gemmatimonadales--1||o__Pseudomonadales--1:capture_phylum_counter=p__Desulfobacterota--1||p__Firmicutes_G--1||p__Gemmatimonadota--1||p__Proteobacteria--1:capture_species_counter=s__JACDDX01 sp013813875--1||s__JAHJIY01 sp018823175--1||s__Pseudomonas_E sp014268745--1||s__RSA7 sp002919195--1:evalue_avg=2.43e-51:evalue_max=2.43e-51:evalue_min=2.43e-51:evalue_std=0:evalue_sum=2.43e-51:gapopen_avg=0.0:gapopen_max=0.0:gapopen_min=0.0:gapopen_std=0:gapopen_sum=0.0:gtdb_class_counter=c__Vampirovibrionia--1:gtdb_domain_counter=d__Bacteria--1:gtdb_family_counter=f__Caenarcanaceae--1:gtdb_genus_counter=g__Caenarcanum--1:gtdb_order_counter=o__Caenarcaniphilales--1:gtdb_phylum_counter=p__Cyanobacteria--1:gtdb_species_counter=s__Caenarcanum bioreactoricola--1:heptad_counter=MCP-44H--1||MCP-52H--4:lbd_counter=:lca_tree=s__Caenarcanum bioreactoricola:length_avg=118.0:length_max=118.0:length_min=118.0:length_std=0:length_sum=118.0:mismatch_avg=18.0:mismatch_max=18.0:mismatch_min=18.0:mismatch_std=0:mismatch_sum=18.0:name=N327806:qcovhsp_avg=95.2:qcovhsp_max=95.2:qcovhsp_min=95.2:qcovhsp_std=0:qcovhsp_sum=95.2:qend_avg=119.0:qend_max=119.0:qend_min=119.0:qend_std=0:qend_sum=119.0:qstart_avg=2.0:qstart_max=2.0:qstart_min=2.0:qstart_std=0:qstart_sum=2.0:ref_name_counter=GB_GCA_002919195.1_protein.faa_PKEU01000036.1_18@PF00015_full_PFAM.375.537--1:scovhsp_avg=72.8:scovhsp_max=72.8:scovhsp_min=72.8:scovhsp_std=0:scovhsp_sum=72.8:send_avg=162.0:send_max=162.0:send_min=162.0:send_std=0:send_sum=162.0:sstart_avg=45.0:sstart_max=45.0:sstart_min=45.0:sstart_std=0:sstart_sum=45.0])0.615:0.00577368[&&NHX:Sample_counter=rhizpot1--345||rhizpot2--46||rhizpot3--177||rhiztom1--310||rhiztom2--381||rhiztom3--558:Type_counter=GTDB--294||capture--1817:besthit_avg=83.93819095477387:besthit_max=100.0:besthit_min=42.7:besthit_std=10.860849949653995:besthit_sum=66814.8:bitscore_avg=175.45954773869346:bitscore_max=269.0:bitscore_min=59.7:bitscore_std=34.302189405841084:bitscore_sum=139665.8:capture_class_counter=c__AC1--2||c__Acidobacteriae--5||c__Actinomycetia--160||c__Alphaproteobacteria--236||c__Anaerolineae--53||c__Aquificae--1||c__Bacilli--41||c__Bdellovibrionia_A--1||c__Campylobacteria--2||c__Clostridia--20||c__Coriobacteriia--2||c__Cyanobacteriia--4||c__Dehalococcoidia--1||c__Deinococci--1||c__Desulfitobacteriia--2||c__Desulfobacteria--3||c__Desulfobulbia--9||c__Desulfovibrionia--81||c__Desulfuromonadia--18||c__Dormibacteria--9||c__Eremiobacteria--3||c__GCA-002687715--2||c__Gammaproteobacteria--790||c__Gemmatimonadetes--38||c__Geothermincolia--4||c__Glassbacteria--1||c__Halobacteria--32||c__Holophagae--34||c__JAFGSJ01--1||c__Kiritimatiellae--1||c__Koll11--2||c__Krumholzibacteria--2||c__Limnochordia--3||c__Limnocylindria--1||c__MBNT15--2||c__Magnetococcia--1||c__Myxococcia--31||c__Negativicutes--9||c__Nitrospiria--2||c__OLB16--25||c__Oligoflexia--2||c__Omnitrophia--1||c__Ozemobacteria--1||c__Phycisphaerae--12||c__Planctomycetia--20||c__Polyangia--14||c__RBG-13-61-14--1||c__Rhodothermia--3||c__SM23-61--8||c__Spirochaetia--13||c__Synergistia--2||c__Syntrophia--3||c__Syntrophorhabdia--3||c__Thermoanaerobaculia--2||c__Thermoleophilia--27||c__Thermoplasmata--13||c__UBA11346--1||c__UBA1135--2||c__UBA4802--2||c__UBA4820--1||c__UBA4882--7||c__UBA727--1||c__UBA7883--1||c__UBA796--1||c__UBA9160--10||c__UBA9217--1||c__Verrucomicrobiae--17||c__Vicinamibacteria--2||c__XYA12-FULL-58-9--11:capture_domain_counter=d__Archaea--45||d__Bacteria--1772:capture_family_counter=f__40CM-4-68-19--4||f__Acetobacteraceae--23||f__Aeromonadaceae--14||f__Aestuariivirgaceae--1||f__Aminobacteriaceae--1||f__Anaerohalosphaeraceae--1||f__Anaerolineaceae--1||f__Anaeromyxobacteraceae--8||f__Anaerovoracaceae--3||f__Anoxybacillaceae--1||f__Azospirillaceae--15||f__BM103--1||f__Bacillaceae--1||f__Baltobacteraceae--3||f__Beijerinckiaceae--68||f__Berkiellaceae--1||f__Brevibacillaceae--1||f__Bu05--1||f__Burkholderiaceae--112||f__CAIYMF01--1||f__CSP1-4--1||f__Casimicrobiaceae--6||f__Caulobacteraceae--4||f__Cellulomonadaceae--45||f__Cellvibrionaceae--5||f__Chitinibacteraceae--5||f__Chromatiaceae--6||f__Chromobacteriaceae--20||f__Cohaesibacteraceae--1||f__Competibacteraceae--4||f__DRUE01--1||f__DSM-18226--4||f__DSM-19610--1||f__DSM-22653--1||f__DSM-8532--1||f__DSQY01--1||f__Demequinaceae--1||f__Desulfitobacteriaceae--2||f__Desulfobulbaceae--3||f__Desulfocapsaceae--3||f__Desulfococcaceae--3||f__Desulfovibrionaceae--81||f__Desulfurivibrionaceae--3||f__Desulfuromonadaceae--1||f__Devosiaceae--2||f__Domibacillaceae--2||f__Ectothiorhodospiraceae--2||f__Enterobacteriaceae--6||f__Exiguobacteraceae--1||f__Fen-1342--5||f__Fen-336--1||f__GAS474--2||f__GCA-002686595--1||f__GCA-002687715--2||f__GCA-002753745--2||f__GCF-013343005--2||f__GWA2-58-10--1||f__GWC2-71-9--5||f__Gaiellaceae--2||f__Gallionellaceae--6||f__Geitlerinemaceae--1||f__Gemmatimonadaceae--4||f__Geobacteraceae--8||f__Geodermatophilaceae--4||f__Geothermincolaceae--3||f__HTCC2089--1||f__Haladaptataceae--3||f__Halieaceae--12||f__Haloarculaceae--3||f__Haloferacaceae--1||f__Halomonadaceae--2||f__Halorhodospiraceae--6||f__Halothiobacillaceae--5||f__Helicobacteraceae--1||f__Holophagaceae--34||f__Hydrogenothermaceae--1||f__Hyphomicrobiaceae--1||f__Isosphaeraceae--12||f__JAAYNR01--1||f__JACPNS01--2||f__JACQCE01--1||f__JACRGQ01--1||f__JADJMO01--1||f__JAEEML01--2||f__JAEUOS01--1||f__JAFGSJ01--1||f__JAFNAJ01--1||f__Kineococcaceae--1||f__Kineosporiaceae--57||f__Krumholzibacteriaceae--1||f__LZORAL124-64-63--1||f__Lachnospiraceae--7||f__Limnochordaceae--1||f__Longimicrobiaceae--26||f__MBNT15--2||f__Magnetaquicoccaceae--1||f__Magnetospirillaceae--6||f__Maricaulaceae--1||f__Methanomassiliicoccaceae--13||f__Methylomonadaceae--1||f__Micavibrionaceae--1||f__Microcoleaceae--1||f__Micromonosporaceae--49||f__Myxococcaceae--19||f__NBRC-103111--1||f__Nannocystaceae--1||f__Natrialbaceae--25||f__Nitrococcaceae--1||f__Nitrospiraceae--1||f__Nocardioidaceae--2||f__Nostocaceae--2||f__Oceanibaculaceae--1||f__Oleiphilaceae--1||f__Oligoflexaceae--2||f__Opitutaceae--4||f__Oscillospiraceae--5||f__Ozemobacteraceae--1||f__Paenibacillaceae--26||f__Palsa-1104--3||f__Phreatobacteraceae--1||f__Pirellulaceae--7||f__Planctomycetaceae--1||f__Planococcaceae--3||f__Pleomorphomonadaceae--3||f__Polyangiaceae--9||f__Pseudomonadaceae--278||f__Pseudopelobacteraceae--4||f__RBG-13-55-18--1||f__RPPD01--1||f__RSA5--1||f__RSA9--3||f__Rhizobiaceae--5||f__Rhodanobacteraceae--2||f__Rhodobacteraceae--7||f__Rhodocyclaceae--200||f__Rhodospirillaceae--1||f__Ruminococcaceae--1||f__S140-43--2||f__S144-34--1||f__SG8-4--2||f__SHYD01--1||f__SM1A02--2||f__SM23-61--8||f__SURF-12--25||f__SV1-B22--1||f__SXON01--1||f__SXTU01--10||f__SZUA-21--1||f__SZUA-401--1||f__Salinibacteraceae--3||f__Sedimentibacteraceae--3||f__Selenomonadaceae--8||f__Sneathiellaceae--1||f__Solirubrobacteraceae--23||f__Sphingomonadaceae--36||f__Spirochaetaceae_B--1||f__Sporomusaceae--1||f__Stappiaceae--16||f__Succinivibrionaceae--2||f__Syntrophorhabdaceae--2||f__Termitinemataceae--7||f__Thermaceae--1||f__Thioalkalivibrionaceae--6||f__Thiobacillaceae--16||f__Thiohalobacteraceae--22||f__Tistrellaceae--3||f__Treponemataceae--4||f__Trichloromonadaceae--3||f__UBA1018--1||f__UBA11346--1||f__UBA1321--1||f__UBA1924--2||f__UBA2210--1||f__UBA2255--2||f__UBA2279--2||f__UBA2337--1||f__UBA2386--1||f__UBA4427--3||f__UBA4778--1||f__UBA5066--2||f__UBA5368--1||f__UBA5550--1||f__UBA5619--1||f__UBA6016--1||f__UBA6663--52||f__UBA6930--1||f__UBA7541--5||f__UBA8260--9||f__UBA8346--7||f__UBA9160--6||f__UBA9217--1||f__UBA9219--4||f__VGSZ01--1||f__Vibrionaceae--1||f__WCHB1-27--1||f__WOZS01--1||f__Wenzhouxiangellaceae--33||f__XYA12-FULL-58-9--9||f__Xanthobacteraceae--35||f__Xanthomonadaceae--5:capture_genus_counter=g__14-2--1||g__40CM-4-68-19--4||g__66-26--2||g__AWTP1-13--1||g__Accumulibacter--2||g__Acetatifactor--2||g__Acidisoma--1||g__Acidoferrum--5||g__Acidovorax--1||g__Acidovorax_A--2||g__Actinoplanes--43||g__Aeromonas--12||g__Aestuariivirga--1||g__Afipia--1||g__Allochromatium--1||g__Aminidesulfovibrio--33||g__Aminipila--3||g__Anaeromyxobacter--6||g__Anaerovibrio--1||g__Aquabacterium--6||g__Aquitalea--6||g__Arenimonas--2||g__Arhodomonas--1||g__Aromatoleum--17||g__Asticcacaulis--1||g__Aulosira--2||g__Aureimonas_A--1||g__Azoarcus--5||g__Azohydromonas--1||g__Azonexus--25||g__Azospira_A--8||g__Azospirillum--14||g__BIGb0383--1||g__BM506--1||g__BOG-1155--1||g__Bacillus--1||g__Bacillus_O--1||g__Baekduia--14||g__Berkiella_A--1||g__Blastochloris--1||g__Blastococcus--2||g__Blastomonas--3||g__Bosea--19||g__Bradyrhizobium--28||g__Brenneria--1||g__Brevibacillus--1||g__Brockia--1||g__Bu05--1||g__Burkholderia--17||g__CAG-353--1||g__CAHJWH01--2||g__CAIJHQ01--1||g__CAILKP01--1||g__CAINDZ01--1||g__CAIQVS01--4||g__CAIUVD01--1||g__CAIWXQ01--1||g__CAIXZV01--1||g__CAIYYW01--1||g__CAIZDL01--1||g__CAJANL01--1||g__CAJCIS01--1||g__COE1--1||g__Caballeronia--2||g__Calidithermus--1||g__Casimicrobium--6||g__Catenuloplanes--1||g__Cellulomonas--17||g__Cellulosimicrobium--28||g__Cellvibrio--1||g__Chitiniphilus--5||g__Chromobacterium--10||g__Chthonobacter--1||g__Cohaesibacter--1||g__Cohnella--14||g__Conexibacter--1||g__Contendobacter--1||g__Corallococcus--2||g__Cupriavidus--3||g__Curvibacter--1||g__Cytobacillus--2||g__DRKI01--1||g__DTPS01--1||g__DTU059--1||g__Dactylopiibacterium--1||g__Dactylosporangium--4||g__Delta-02--2||g__Demequina--1||g__Desulfobacillus--1||g__Desulfobulbus--2||g__Desulfocapsa--3||g__Desulfohalovibrio--1||g__Desulfovibrio--3||g__Desulfurivibrio--1||g__Devosia--1||g__Dickeya--2||g__Didemnitutus--1||g__Domibacillus--1||g__Dysosmobacter--2||g__ER4--3||g__Elarobacter--3||g__Enterocloster--1||g__Erythrobacter--2||g__Exiguobacterium_A--1||g__FLUQ01--1||g__Fen-1342--5||g__Fen-999--1||g__Fundidesulfovibrio--2||g__GAS474--2||g__GCA-2687715--2||g__GCA-2746115--1||g__GCA-2753465--2||g__GWA2-58-10--1||g__Gallionella--4||g__Geoanaerobacter--1||g__Geobacter--1||g__Geodermatophilus--1||g__Geomonas--5||g__Geothermincola_A--3||g__Geothrix--30||g__Gluconacetobacter--2||g__Guyparkeria--5||g__Haliea--12||g__Halomicrobium--1||g__Halomonas--1||g__Halorhabdus--1||g__Halorubrum--1||g__Halorussus--3||g__Halosimplex--1||g__Halotalea--1||g__Haloterrigena--1||g__Halovivax--1||g__Helicobacter_E--1||g__Holophaga--3||g__Humidesulfovibrio--1||g__Hyalangium--1||g__Hydrogenispora--7||g__Hydrogenophaga--1||g__Hylemonella--1||g__Indiicoccus--2||g__J25--1||g__JAABTD01--3||g__JAAXXJ01--1||g__JAAYLU01--1||g__JABFSM01--2||g__JACCES01--1||g__JACCQO01--3||g__JACDDX01--1||g__JACDHQ01--1||g__JACMQW01--1||g__JACOUN01--90||g__JACOUT01--1||g__JACPFJ01--1||g__JACPNS01--2||g__JACQCE01--1||g__JACQEX01--1||g__JACQPS01--1||g__JACQYA01--1||g__JACRCG01--2||g__JACRCV01--9||g__JACRMN01--1||g__JADGQX01--1||g__JADJCH01--2||g__JADJCP01--2||g__JADJKB01--1||g__JADJLZ01--1||g__JADJMO01--1||g__JADJOM01--2||g__JADJOR01--3||g__JADJPO01--51||g__JADJRG01--1||g__JAEEML01--2||g__JAEUJT01--5||g__JAEUNL01--1||g__JAEUOS01--1||g__JAEUQQ01--1||g__JAFAYN01--7||g__JAFDVN01--1||g__JAFGGE01--1||g__JAFGSJ01--1||g__JAFGSN01--1||g__JAFGSW01--1||g__JAGTRP01--3||g__JAHJIY01--1||g__Janthinobacterium--4||g__KK5--1||g__Kineococcus--1||g__Kineothrix--2||g__Krumholzibacterium--1||g__Kurthia--1||g__LX47W--3||g__Leisingera--1||g__Limnochorda--1||g__Longimicrobium--19||g__Luteibacter--1||g__Lysobacter--2||g__MLS-D--1||g__MR-S7--1||g__MVZN01--1||g__Magnetospirillum--1||g__Mailhella--1||g__Maricaulis--1||g__Marichromatium--4||g__Maridesulfovibrio--1||g__Marinobacter_A--1||g__Massilia--3||g__Megalodesulfovibrio--6||g__Methylobacterium--34||g__Methylomonas--1||g__Methylomusa--1||g__Methyloversatilis--2||g__Micavibrio_C--1||g__Microbulbifer--2||g__Microcoleus--1||g__Microvirga--14||g__Modestobacter--1||g__Mongoliimonas--1||g__Myxococcus--11||g__Natrinema--15||g__Natronobacterium--3||g__Natronorubrum--2||g__Neorhizobium--1||g__Nocardioides--2||g__Novosphingobium--1||g__Oceanibaculum--1||g__Oceanimonas--1||g__Oligoflexus--2||g__Opitutus--3||g__Ornatilinea--1||g__Ozemobacter--1||g__PALSA-1104--3||g__PFJX01--1||g__PLLO--2||g__PLanc-01--2||g__PNKL01--1||g__Paenibacillus--6||g__Paenibacillus_A--1||g__Paenibacillus_B--1||g__Paenibacillus_C--1||g__Paenibacillus_G--1||g__Paenibacillus_O--1||g__Palsa-1315--1||g__Palsa-739--2||g__Palsa-883--1||g__Pandoraea--23||g__Paraburkholderia--12||g__Pararhodospirillum--1||g__Patulibacter--3||g__Pectobacterium--2||g__Pelagibacterium--1||g__Pelomonas--4||g__Phaeospirillum--2||g__Phenylobacterium--1||g__Phormidium_A--1||g__Phreatobacter--1||g__Plasticicumulans--3||g__Pleomorphomonas--1||g__Polaromonas--1||g__Polyangium--1||g__Propionivibrio--1||g__Pseudochelatococcus--1||g__Pseudodesulfovibrio--2||g__Pseudodesulfuromonas--1||g__Pseudoduganella--1||g__Pseudolabrys--3||g__Pseudomaricurvus--1||g__Pseudomonas--5||g__Pseudomonas_A--8||g__Pseudomonas_B--1||g__Pseudomonas_D--2||g__Pseudomonas_E--249||g__Pseudomonas_F--3||g__Pseudomonas_M--1||g__Pseudomonas_N--1||g__Pseudomonas_O--7||g__Pseudomonas_Q--1||g__Pseudophaeobacter--1||g__QWPT01--2||g__Quinella--1||g__R-H-3--6||g__R267--1||g__RBG-16-49-21--1||g__RSA7--1||g__RSA9--1||g__RUG024--1||g__RUG12372--1||g__Ralstonia--2||g__Ramlibacter--3||g__Reidiella--2||g__Rhizobium--2||g__Rhodanobacter--1||g__Rhodoferax--1||g__Rhodovulum--1||g__Robertmurraya--2||g__Roseibium--3||g__Roseivivax--1||g__Roseococcus--13||g__Roseomonas--5||g__Rugamonas--1||g__S140-43--2||g__S144-34--1||g__SCN-70-22--2||g__SG-bin9--1||g__SHYD01--1||g__SKYL01--6||g__SM23-61--8||g__SURF-21--1||g__SV1-B22--1||g__SXKJ01--1||g__SXON01--1||g__SXTU01--10||g__SYBY01--1||g__SYFR01--7||g__SZUA-21--1||g__SZUA-401--1||g__SZUA-521--1||g__Saccharibacillus--2||g__Salinadaptatus--3||g__Salinibacter--3||g__Sedimentibacter--3||g__Selenomonas_C--4||g__Shimia--2||g__Shinella--1||g__Sideroxydans--2||g__Singulisphaera--12||g__Sneathiella--1||g__Solidesulfovibrio--23||g__Solirubrobacter--4||g__SpSt-583--52||g__Sphaerotilus--1||g__Sphingobium--3||g__Sphingomonas--25||g__Sphingomonas_B--1||g__Sphingomonas_N--1||g__Spiro-10--1||g__Spirochaeta_F--1||g__Stappia--13||g__Succinivibrio--2||g__Sulfurihydrogenibium--1||g__Sulfuritalea--9||g__Tardiphaga--1||g__Telmatospirillum--2||g__Tepidiphilus--1||g__Thauera--11||g__Thauera_A--9||g__Thermolongibacillus--1||g__Thioalkalivibrio--6||g__Thioalkalivibrio_A--2||g__Thiobaca--1||g__Thiobacillus--13||g__Thiogranum--1||g__Thiohalobacter--22||g__Thiomonas--10||g__Tistrella--3||g__Treponema_D--2||g__Trichloromonas--3||g__Trinickia--1||g__UBA12037--4||g__UBA1240--1||g__UBA1321--1||g__UBA1603--1||g__UBA2207--1||g__UBA2219--2||g__UBA2250--6||g__UBA2255--2||g__UBA2386--1||g__UBA4658--1||g__UBA5066--2||g__UBA5619--1||g__UBA6--13||g__UBA6016--1||g__UBA6100--2||g__UBA6163--7||g__UBA6814--4||g__UBA8260--9||g__UBA9160--6||g__VAUL01--1||g__VEOV01--1||g__VGRF01--1||g__Vibrio--1||g__Virgisporangium--1||g__Vogesella--4||g__WAJ17--1||g__WGLV01--25||g__WLRQ01--1||g__WMHbin3--1||g__WOZS01--1||g__WQXQ01--2||g__WRNU01--4||g__Wenxinia--1||g__Wenzhouxiangella--33||g__Xanthomonas--1||g__Xylophilus--1||g__Zobellella_C--1:capture_order_counter=o__AC1--2||o__Acetivibrionales--1||o__Acetobacterales--23||o__Acidoferrales--5||o__Actinomycetales--104||o__Anaerolineales--53||o__Azospirillales--15||o__Bacillales--2||o__Bacillales_A--3||o__Bacillales_B--6||o__Baltobacterales--3||o__Berkiellales--1||o__Brevibacillales--1||o__Burkholderiales--366||o__Campylobacterales--2||o__Caulobacterales--5||o__Chromatiales--6||o__Competibacterales--4||o__Cyanobacteriales--4||o__DSM-19610--1||o__DSM-22653--1||o__DTU080--1||o__Deinococcales--1||o__Desulfitobacteriales--2||o__Desulfobacterales--3||o__Desulfobulbales--9||o__Desulfovibrionales--81||o__Desulfuromonadales--6||o__Ectothiorhodospirales--8||o__Enterobacterales--23||o__Exiguobacterales--1||o__Fen-336--1||o__GCA-002687715--2||o__GCF-013343005--2||o__GWA2-58-10--1||o__Gaiellales--2||o__Gemmatimonadales--9||o__Geobacterales--12||o__Geothermincolales--4||o__Halobacteriales--32||o__Halothiobacillales--5||o__Holophagales--34||o__Hydrogenothermales--1||o__Isosphaerales--12||o__JACQCE01--1||o__JACRGQ01--1||o__JAEEML01--2||o__JAFGSJ01--1||o__Krumholzibacteriales--1||o__LZORAL124-64-63--1||o__Lachnospirales--7||o__Limnochordales--2||o__Limnocylindrales--1||o__Longimicrobiales--29||o__MBNT15--2||o__Magnetococcales--1||o__Methanomassiliicoccales--13||o__Methylacidiphilales--3||o__Methylococcales--1||o__Micavibrionales--1||o__Mycobacteriales--53||o__Myxococcales--31||o__Nannocystales--1||o__Nanopelagicales--1||o__Nitrococcales--7||o__Nitrospirales--1||o__OPB41--2||o__Oceanibaculales--1||o__Oligoflexales--2||o__Omnitrophales--1||o__Opitutales--4||o__Oscillospirales--6||o__Ozemobacterales--1||o__Paenibacillales--27||o__Palsa-1104--3||o__Pedosphaerales--10||o__Peptostreptococcales--3||o__Phycisphaerales--4||o__Pirellulales--7||o__Planctomycetales--1||o__Polyangiales--10||o__Propionibacteriales--2||o__Pseudomonadales--299||o__RBG-13-61-14--1||o__RFP12--1||o__Rhizobiales--133||o__Rhodobacterales--7||o__Rhodospirillales--7||o__Rhodothermales--3||o__S140-43--2||o__S144-34--1||o__SHYD01--1||o__SM23-61--8||o__SURF-12--25||o__SZUA-21--1||o__SZUA-6--1||o__Sedimentisphaerales--3||o__Selenomonadales--8||o__Sneathiellales--1||o__Solirubrobacterales--25||o__Sphingomonadales--36||o__Spirochaetales_E--1||o__Sporomusales--1||o__Synergistales--2||o__Syntrophales--3||o__Syntrophorhabdales--3||o__Thiohalobacterales--22||o__Tissierellales--3||o__Tistrellales--3||o__Treponematales--11||o__UBA10015--2||o__UBA1018--1||o__UBA11346--1||o__UBA1135--1||o__UBA1845--5||o__UBA2386--1||o__UBA2770--1||o__UBA4802--2||o__UBA4820--1||o__UBA5066--2||o__UBA727--1||o__UBA796--1||o__UBA8260--9||o__UBA8346--7||o__UBA9160--10||o__UBA9217--1||o__UBA9219--4||o__Vicinamibacterales--1||o__XYA12-FULL-58-9--9||o__Xanthomonadales--40:capture_phylum_counter=p__Acidobacteriota--44||p__Actinobacteriota--193||p__Aquificota--1||p__Bacteroidota--3||p__Bdellovibrionota--3||p__CSSED10-310--1||p__Campylobacterota--2||p__Chloroflexota--55||p__Cyanobacteria--4||p__Deinococcota--1||p__Desulfobacterota--41||p__Desulfobacterota_E--2||p__Desulfobacterota_G--3||p__Desulfobacterota_I--81||p__Dormibacterota--9||p__Edwardsbacteria--2||p__Eremiobacterota--3||p__Firmicutes--41||p__Firmicutes_A--20||p__Firmicutes_B--2||p__Firmicutes_C--9||p__Firmicutes_G--10||p__Gemmatimonadota--39||p__Halobacteriota--32||p__Krumholzibacteriota--2||p__Myxococcota--57||p__Myxococcota_A--11||p__Nitrospinota--1||p__Nitrospirota--3||p__OLB16--25||p__Omnitrophota--3||p__Planctomycetota--37||p__Proteobacteria--1027||p__RBG-13-61-14--1||p__Riflebacteria--1||p__Spirochaetota--15||p__Synergistota--2||p__Thermoplasmatota--13||p__Verrucomicrobiota--18:capture_species_counter=s__14-2 sp000403315--1||s__40CM-4-68-19 sp001918155--4||s__66-26 sp001897745--2||s__AWTP1-13 sp003963125--1||s__Accumulibacter phosphatis_C--2||s__Acetatifactor sp016303085--1||s__Acetatifactor sp017621075--1||s__Acidisoma sp009765865--1||s__Acidoferrum sp003223255--5||s__Acidovorax soli_A--1||s__Acidovorax_A wautersii--2||s__Actinoplanes abujensis--1||s__Actinoplanes cyaneus--5||s__Actinoplanes humidus--1||s__Actinoplanes liguriensis--2||s__Actinoplanes sp900119315--1||s__Actinoplanes toevensis--33||s__Aeromonas caviae--1||s__Aeromonas encheleia--1||s__Aeromonas lusitana--1||s__Aeromonas sanarellii--2||s__Aeromonas taiwanensis--7||s__Aestuariivirga sp014380505--1||s__Afipia carboxidovorans--1||s__Allochromatium tepidum--1||s__Aminidesulfovibrio aminophilus--1||s__Aminidesulfovibrio sp002382645--32||s__Aminipila sp002455605--3||s__Anaeromyxobacter dehalogenans--3||s__Anaeromyxobacter dehalogenans_B--1||s__Anaeromyxobacter sp000017505--1||s__Anaeromyxobacter sp000964525--1||s__Anaerovibrio sp016302095--1||s__Aquabacterium commune--1||s__Aquabacterium sp001770725--1||s__Aquabacterium sp004322345--1||s__Aquabacterium sp016000265--1||s__Aquabacterium sp016195855--1||s__Aquabacterium sp903894125--1||s__Aquitalea sp003693445--6||s__Arenimonas donghaensis--2||s__Arhodomonas aquaeolei--1||s__Aromatoleum evansii--1||s__Aromatoleum petrolei--15||s__Aromatoleum toluolicum--1||s__Asticcacaulis benevestitus--1||s__Aulosira sp002154725--2||s__Aureimonas_A sp001425485--1||s__Azoarcus olearius--5||s__Azohydromonas aeria--1||s__Azonexus aromaticus_B--2||s__Azonexus hortensis--1||s__Azonexus hydrophilus--1||s__Azonexus sp002345845--5||s__Azonexus sp002425245--1||s__Azonexus sp002470165--12||s__Azonexus sp018261895--1||s__Azonexus sp018261905--2||s__Azospira_A restricta--8||s__Azospirillum agricola--3||s__Azospirillum doebereinerae--1||s__Azospirillum lipoferum_B--1||s__Azospirillum picis--4||s__Azospirillum rugosum--5||s__BIGb0383 sp003751845--1||s__BM506 sp002868945--1||s__BOG-1155 sp003165115--1||s__Bacillus siamensis--1||s__Bacillus_O smithii--1||s__Baekduia sp016215085--10||s__Baekduia sp017084525--4||s__Berkiella_A cookevillensis--1||s__Blastochloris sulfoviridis--1||s__Blastococcus saxobsidens--2||s__Blastomonas fulva--1||s__Blastomonas sp000503195--2||s__Bosea caraganae--1||s__Bosea lathyri--1||s__Bosea sp000735605--1||s__Bosea sp003046175--9||s__Bosea sp004144595--1||s__Bosea sp008253865--1||s__Bosea sp017308075--1||s__Bosea vaviloviae--3||s__Bosea vestrisii--1||s__Bradyrhizobium agreste--1||s__Bradyrhizobium algeriense--2||s__Bradyrhizobium betae_A--6||s__Bradyrhizobium erythrophlei_B--1||s__Bradyrhizobium guangdongense--2||s__Bradyrhizobium japonicum_C--1||s__Bradyrhizobium japonicum_F--1||s__Bradyrhizobium jicamae--1||s__Bradyrhizobium liaoningense_C--1||s__Bradyrhizobium manausense--3||s__Bradyrhizobium manausense_D--1||s__Bradyrhizobium murdochi--3||s__Bradyrhizobium sp000026145--1||s__Bradyrhizobium sp000426105--1||s__Bradyrhizobium sp000938255--1||s__Bradyrhizobium sp002531575--1||s__Bradyrhizobium sp004799405--1||s__Brenneria goodwinii--1||s__Brevibacillus borstelensis--1||s__Brockia lithotrophica_A--1||s__Bu05 sp014896295--1||s__Burkholderia acidophila--11||s__Burkholderia latens_A--1||s__Burkholderia mallei--1||s__Burkholderia sp000687455--2||s__Burkholderia sp017104645--1||s__Burkholderia stagnalis--1||s__CAG-353 sp002395525--1||s__CAHJWH01 sp009765965--2||s__CAIJHQ01 sp903819565--1||s__CAILKP01 sp903834785--1||s__CAINDZ01 sp903912525--1||s__CAIQVS01 sp903875345--4||s__CAIUVD01 sp903902515--1||s__CAIWXQ01 sp903861045--1||s__CAIXZV01 sp903930745--1||s__CAIYYW01 sp903930515--1||s__CAIZDL01 sp903856295--1||s__CAJANL01 sp903941105--1||s__CAJCIS01 sp015654825--1||s__COE1 sp001916965--1||s__Caballeronia glathei--2||s__Calidithermus roseus--1||s__Casimicrobium sp004294365--2||s__Casimicrobium sp013298045--1||s__Casimicrobium sp013298695--3||s__Catenuloplanes japonicus--1||s__Cellulomonas cellasea--8||s__Cellulomonas cellulans_A--1||s__Cellulomonas sp009777345--7||s__Cellulomonas sp017744555--1||s__Cellulosimicrobium sp001942335--28||s__Cellvibrio sp000263355--1||s__Chitiniphilus eburneus--1||s__Chitiniphilus shinanonensis--4||s__Chromobacterium alkanivorans--1||s__Chromobacterium haemolyticum--2||s__Chromobacterium vaccinii--3||s__Chromobacterium violaceum--4||s__Chthonobacter albigriseus--1||s__Cohaesibacter intestini--1||s__Cohnella sp003001675--1||s__Cohnella sp019091135--2||s__Cohnella xylanilytica--11||s__Conexibacter arvalis--1||s__Contendobacter odensis_A--1||s__Corallococcus sp003600865--1||s__Corallococcus sp003611675--1||s__Cupriavidus sp004217045--3||s__Curvibacter lanceolatus--1||s__Cytobacillus firmus_B--2||s__DRKI01 sp011051875--1||s__DTPS01 sp011353845--1||s__DTU059 sp012842645--1||s__Dactylopiibacterium carminicum--1||s__Dactylosporangium siamense--3||s__Dactylosporangium sucinum--1||s__Delta-02 sp003506795--2||s__Demequina gelatinilytica--1||s__Desulfobacillus sp011526165--1||s__Desulfobulbus elongatus--2||s__Desulfocapsa sp016765495--3||s__Desulfohalovibrio sp000422205--1||s__Desulfovibrio intestinigallinarum--1||s__Desulfovibrio porci--2||s__Desulfurivibrio sp003557565--1||s__Devosia sp001427605--1||s__Dickeya solani--2||s__Didemnitutus sp903885525--1||s__Domibacillus indicus--1||s__Dysosmobacter sp910579365--1||s__Dysosmobacter sp910583785--1||s__ER4 sp015068395--3||s__Elarobacter beijerinckii--2||s__Elarobacter sp019233415--1||s__Enterocloster sp900538485--1||s__Erythrobacter sp011765465--2||s__Exiguobacterium_A sp004339505--1||s__FLUQ01 sp900079685--1||s__Fen-1342 sp003162245--5||s__Fen-999 sp003158255--1||s__Fundidesulfovibrio sp009773665--2||s__GAS474 sp903889845--2||s__GCA-2687715 sp002687715--2||s__GCA-2746115 sp002746115--1||s__GCA-2753465 sp903861305--2||s__GWA2-58-10 sp001780825--1||s__Gallionella sp001801055--2||s__Gallionella sp016218475--2||s__Geoanaerobacter sp016223015--1||s__Geobacter anodireducens--1||s__Geodermatophilus nigrescens--1||s__Geomonas silvestris--1||s__Geomonas sp000175115--1||s__Geomonas sp003499925--1||s__Geomonas sp018919395--1||s__Geomonas sp903925075--1||s__Geothermincola_A secundus--3||s__Geothrix sp013334395--1||s__Geothrix sp013390615--1||s__Geothrix sp016195985--4||s__Geothrix sp016714685--1||s__Geothrix sp016721195--12||s__Geothrix sp017859995--1||s__Geothrix sp903843705--1||s__Geothrix sp903863195--1||s__Geothrix sp903873655--1||s__Geothrix sp903876615--1||s__Geothrix sp903884655--5||s__Geothrix sp903913215--1||s__Gluconacetobacter liquefaciens--2||s__Guyparkeria halophila--5||s__Haliea sp002414665--12||s__Halomicrobium zhouii--1||s__Halomonas subterranea--1||s__Halorhabdus sp009690625--1||s__Halorubrum vacuolatum--1||s__Halorussus sp010747475--3||s__Halosimplex carlsbadense--1||s__Halotalea alkalilenta--1||s__Haloterrigena sp017352155--1||s__Halovivax ruber--1||s__Helicobacter_E heilmannii--1||s__Holophaga sp002297665--1||s__Holophaga sp003165415--1||s__Holophaga sp017859955--1||s__Humidesulfovibrio sp018817515--1||s__Hyalangium sp016926755--1||s__Hydrogenispora ethanolica--7||s__Hydrogenophaga sp011772445--1||s__Hylemonella gracilis_B--1||s__Indiicoccus explosivorum--2||s__J25 sp004343725--1||s__JAABTD01 sp011389855--3||s__JAAXXJ01 sp017885365--1||s__JAAYLU01 sp018436785--1||s__JABFSM01 sp013140635--2||s__JACCES01 sp013416455--1||s__JACCQO01 sp015709205--3||s__JACDDX01 sp013813875--1||s__JACDHQ01 sp013820975--1||s__JACMQW01 sp014376785--1||s__JACOUN01 sp016177805--90||s__JACOUT01 sp016177705--1||s__JACPFJ01 sp015688915--1||s__JACPNS01 sp016463365--2||s__JACQCE01 sp016201765--1||s__JACQEX01 sp016200345--1||s__JACQPS01 sp016207445--1||s__JACQYA01 sp016208425--1||s__JACRCG01 sp014380135--1||s__JACRCG01 sp903901875--1||s__JACRCV01 sp016218825--9||s__JACRMN01 sp016214955--1||s__JADGQX01 sp017881445--1||s__JADJCH01 sp016703325--2||s__JADJCP01 sp016703155--2||s__JADJKB01 sp015075635--1||s__JADJLZ01 sp016709875--1||s__JADJMO01 sp016709545--1||s__JADJOM01 sp016713435--2||s__JADJOR01 sp016713665--3||s__JADJPO01 sp016794595--51||s__JADJRG01 sp016712315--1||s__JAEEML01 sp016283195--2||s__JAEUJT01 sp016793525--5||s__JAEUNL01 sp016711925--1||s__JAEUOS01 sp016790635--1||s__JAEUQQ01 sp016789685--1||s__JAFAYN01 sp019240375--7||s__JAFDVN01 sp016192145--1||s__JAFGGE01 sp016930745--1||s__JAFGSJ01 sp016934675--1||s__JAFGSN01 sp016934575--1||s__JAFGSW01 sp016934415--1||s__JAGTRP01 sp018261935--3||s__JAHJIY01 sp018823175--1||s__Janthinobacterium sp001865675--1||s__Janthinobacterium sp014379395--3||s__KK5 sp001984095--1||s__Kineococcus rhizosphaerae--1||s__Kineothrix alysoides--1||s__Kineothrix sp910579935--1||s__Krumholzibacterium sp019038625--1||s__Kurthia huakuii--1||s__LX47W sp014042365--3||s__Leisingera sp000813745--1||s__Limnochorda sp012799445--1||s__Longimicrobium terrae--19||s__Luteibacter rhizovicinus_B--1||s__Lysobacter sp015209725--1||s__Lysobacter tengchongensis--1||s__MLS-D sp018433345--1||s__MR-S7 sp000400995--1||s__MVZN01 sp018263175--1||s__Magnetospirillum sp006218045--1||s__Mailhella sp910579055--1||s__Maricaulis sp002707795--1||s__Marichromatium gracile--2||s__Marichromatium purpuratum--2||s__Maridesulfovibrio sp010470675--1||s__Marinobacter_A bohaiensis--1||s__Massilia sp002428015--3||s__Megalodesulfovibrio gigas--6||s__Methylobacterium frigidaeris--17||s__Methylobacterium segetis--1||s__Methylobacterium sp001425465--1||s__Methylobacterium sp011043735--2||s__Methylobacterium sp014191355--12||s__Methylobacterium sp900112625--1||s__Methylomonas koyamae--1||s__Methylomusa anaerophila--1||s__Methyloversatilis discipulorum_A--1||s__Methyloversatilis universalis--1||s__Micavibrio_C aeruginosavorus_A--1||s__Microbulbifer agarilyticus_A--1||s__Microbulbifer sp009903625--1||s__Microcoleus sp004294385--1||s__Microvirga lotononidis--1||s__Microvirga ossetica--13||s__Modestobacter altitudinis--1||s__Mongoliimonas rhizosphaerae--1||s__Myxococcus fulvus--9||s__Myxococcus xanthus_B--2||s__Natrinema ejinorense--1||s__Natrinema salaciae--13||s__Natrinema sp013402815--1||s__Natronobacterium texcoconense--3||s__Natronorubrum thiooxidans--2||s__Neorhizobium sp900472395--1||s__Nocardioides soli--1||s__Nocardioides sp004919085--1||s__Novosphingobium capsulatum--1||s__Oceanibaculum nanhaiense--1||s__Oceanimonas sp000243075--1||s__Oligoflexus sp014377445--2||s__Opitutus terrae--3||s__Ornatilinea apprima--1||s__Ozemobacter sibiricus--1||s__PALSA-1104 sp003170275--3||s__PFJX01 sp903883985--1||s__PLLO sp017310645--2||s__PLanc-01 sp001603075--2||s__PNKL01 sp016182795--1||s__Paenibacillus sp001517085--5||s__Paenibacillus spiritus--1||s__Paenibacillus_A oralis--1||s__Paenibacillus_B popilliae--1||s__Paenibacillus_C sp004345425--1||s__Paenibacillus_G naphthalenovorans--1||s__Paenibacillus_O sp002243345--1||s__Palsa-1315 sp005877535--1||s__Palsa-739 sp019236545--2||s__Palsa-883 sp003151425--1||s__Pandoraea captiosa--18||s__Pandoraea sputorum--5||s__Paraburkholderia caffeinilytica--1||s__Paraburkholderia dinghuensis--2||s__Paraburkholderia rhynchosiae--1||s__Paraburkholderia sartisoli--2||s__Paraburkholderia sp002870125--1||s__Paraburkholderia sp004339745--1||s__Paraburkholderia sp004353915--1||s__Paraburkholderia sp013426915--1||s__Paraburkholderia unamae--2||s__Pararhodospirillum photometricum--1||s__Patulibacter americanus--3||s__Pectobacterium brasiliense_A--1||s__Pectobacterium polaris--1||s__Pelagibacterium lacus--1||s__Pelomonas sp001425705--4||s__Phaeospirillum sp903853455--2||s__Phenylobacterium sp001557235--1||s__Phormidium_A sp009846485--1||s__Phreatobacter sp005160265--1||s__Plasticicumulans acidivorans--3||s__Pleomorphomonas sp004366315--1||s__Polaromonas sp002381615--1||s__Polyangium spumosum--1||s__Propionivibrio sp907163075--1||s__Pseudochelatococcus contaminans--1||s__Pseudodesulfovibrio indicus--2||s__Pseudodesulfuromonas sp016936455--1||s__Pseudoduganella namucuonensis--1||s__Pseudolabrys sp003133345--1||s__Pseudolabrys sp003152455--1||s__Pseudolabrys sp009694265--1||s__Pseudomaricurvus alcaniphilus--1||s__Pseudomonas delhiensis--3||s__Pseudomonas nitroreducens_A--2||s__Pseudomonas_A sp003488145--4||s__Pseudomonas_A stutzeri--3||s__Pseudomonas_A stutzeri_AF--1||s__Pseudomonas_B psychrotolerans_C--1||s__Pseudomonas_D oceani--1||s__Pseudomonas_D pelagia_A--1||s__Pseudomonas_E alcaligenes_B--1||s__Pseudomonas_E alkylphenolica_A--1||s__Pseudomonas_E alkylphenolica_B--6||s__Pseudomonas_E allokribbensis--1||s__Pseudomonas_E amygdali--4||s__Pseudomonas_E argentinensis_B--1||s__Pseudomonas_E arsenicoxydans_A--1||s__Pseudomonas_E asplenii_A--1||s__Pseudomonas_E azotoformans--2||s__Pseudomonas_E benzenivorans--1||s__Pseudomonas_E brassicacearum--2||s__Pseudomonas_E brassicacearum_A--1||s__Pseudomonas_E brassicae--2||s__Pseudomonas_E cichorii--1||s__Pseudomonas_E composti_A--2||s__Pseudomonas_E cyclaminis--1||s__Pseudomonas_E dryadis--1||s__Pseudomonas_E edaphica--1||s__Pseudomonas_E entomophila_A--20||s__Pseudomonas_E flavescens--2||s__Pseudomonas_E fluorescens_AQ--2||s__Pseudomonas_E fulgida--2||s__Pseudomonas_E fuscovaginae_A--20||s__Pseudomonas_E gozinkensis--1||s__Pseudomonas_E japonica--7||s__Pseudomonas_E koreensis_E--1||s__Pseudomonas_E mandelii_D--1||s__Pseudomonas_E mendocina_A--1||s__Pseudomonas_E neuropathica--1||s__Pseudomonas_E putida_F--3||s__Pseudomonas_E putida_U--6||s__Pseudomonas_E simiae--1||s__Pseudomonas_E sp000282215--2||s__Pseudomonas_E sp000282535--1||s__Pseudomonas_E sp000633395--3||s__Pseudomonas_E sp000761545--42||s__Pseudomonas_E sp000931465--3||s__Pseudomonas_E sp001269805--1||s__Pseudomonas_E sp001547895--1||s__Pseudomonas_E sp002483005--42||s__Pseudomonas_E sp002901475--1||s__Pseudomonas_E sp003523465--1||s__Pseudomonas_E sp003595175--1||s__Pseudomonas_E sp004519405--2||s__Pseudomonas_E sp009391885--3||s__Pseudomonas_E sp009799925--1||s__Pseudomonas_E sp014268745--1||s__Pseudomonas_E sp014268755--1||s__Pseudomonas_E sp014268885--1||s__Pseudomonas_E sp019139535--1||s__Pseudomonas_E sp900187455--40||s__Pseudomonas_E sp900187645--1||s__Pseudomonas_E sp900596015--1||s__Pseudomonas_E triticumensis--1||s__Pseudomonas_F alcaligenes_A--1||s__Pseudomonas_F lalkuanensis--1||s__Pseudomonas_F resinovorans_C--1||s__Pseudomonas_M indica--1||s__Pseudomonas_N urumqiensis--1||s__Pseudomonas_O sp002418465--7||s__Pseudomonas_Q kirkiae--1||s__Pseudophaeobacter sp900313025--1||s__QWPT01 sp903856525--1||s__QWPT01 sp903918555--1||s__Quinella sp017477125--1||s__R-H-3 sp002198675--6||s__R267 sp013340205--1||s__RBG-16-49-21 sp017999915--1||s__RSA7 sp002919195--1||s__RSA9 sp003242735--1||s__RUG024 sp017458745--1||s__RUG12372 sp017480545--1||s__Ralstonia insidiosa--1||s__Ralstonia sp007997035--1||s__Ramlibacter lithotrophicus--3||s__Reidiella endopervernicosa--2||s__Rhizobium ecuadorense--1||s__Rhizobium sp902706285--1||s__Rhodanobacter glycinis_A--1||s__Rhodoferax sp903945325--1||s__Rhodovulum sulfidophilum--1||s__Robertmurraya dakarensis--2||s__Roseibium marinum--3||s__Roseivivax marinus--1||s__Roseococcus sp004336745--13||s__Roseomonas nepalensis--1||s__Roseomonas rhizosphaerae--2||s__Roseomonas sp017813365--1||s__Roseomonas sp902706185--1||s__Rugamonas rubra--1||s__S140-43 sp015491615--2||s__S144-34 sp015494165--1||s__SCN-70-22 sp001724275--2||s__SG-bin9 sp002083525--1||s__SHYD01 sp009692945--1||s__SKYL01 sp007121755--5||s__SKYL01 sp007127935--1||s__SM23-61 sp003154025--8||s__SURF-21 sp016931915--1||s__SV1-B22 sp018398915--1||s__SXKJ01 sp005798445--1||s__SXON01 sp903921785--1||s__SXTU01 sp005791875--9||s__SXTU01 sp016235545--1||s__SYBY01 sp016462625--1||s__SYFR01 sp005800325--7||s__SZUA-21 sp003233345--1||s__SZUA-401 sp003246035--1||s__SZUA-521 sp003248125--1||s__Saccharibacillus brassicae--1||s__Saccharibacillus endophyticus--1||s__Salinadaptatus halalkaliphilus--3||s__Salinibacter ruber--3||s__Sedimentibacter sp002331025--3||s__Selenomonas_C bovis--2||s__Selenomonas_C sp002351185--2||s__Shimia sp017743735--2||s__Shinella kummerowiae--1||s__Sideroxydans lithotrophicus--1||s__Sideroxydans sp018814405--1||s__Singulisphaera sp900129635--12||s__Sneathiella glossodoripedis--1||s__Solidesulfovibrio magneticus_A--13||s__Solidesulfovibrio magneticus_B--1||s__Solidesulfovibrio sp003525525--9||s__Solirubrobacter soli--2||s__Solirubrobacter sp003344625--2||s__SpSt-583 sp011367385--52||s__Sphaerotilus hippei--1||s__Sphingobium cupriresistens--1||s__Sphingobium sp016000085--1||s__Sphingobium sp017984895--1||s__Sphingomonas adhaesiva--1||s__Sphingomonas aerolata--1||s__Sphingomonas aurantiaca--4||s__Sphingomonas desiccabilis--1||s__Sphingomonas ginsenosidivorax--1||s__Sphingomonas pituitosa--1||s__Sphingomonas sp001421245--2||s__Sphingomonas sp001425385--1||s__Sphingomonas sp003096895--1||s__Sphingomonas sp003355005--1||s__Sphingomonas sp012927115--10||s__Sphingomonas sp018139225--1||s__Sphingomonas_B sp002291855--1||s__Sphingomonas_N sp000333335--1||s__Spiro-10 sp004294945--1||s__Spirochaeta_F sp016936555--1||s__Stappia sp003610575--13||s__Succinivibrio sp900767695--1||s__Succinivibrio sp900770725--1||s__Sulfurihydrogenibium sp000020325--1||s__Sulfuritalea sp016192435--3||s__Sulfuritalea sp903933395--6||s__Tardiphaga sp007018905--1||s__Telmatospirillum siberiense--1||s__Telmatospirillum sp009712185--1||s__Tepidiphilus succinatimandens--1||s__Thauera propionica--1||s__Thauera sp017997795--9||s__Thauera sp018240585--1||s__Thauera_A nasutitermitis--1||s__Thauera_A sp014489115--8||s__Thermolongibacillus altinsuensis--1||s__Thioalkalivibrio sp000376865--1||s__Thioalkalivibrio sp000377405--1||s__Thioalkalivibrio sp000377785--1||s__Thioalkalivibrio sp000378305--2||s__Thioalkalivibrio sp000420165--1||s__Thioalkalivibrio_A sulfidiphilus--2||s__Thiobaca trueperi--1||s__Thiobacillus sp001897675--13||s__Thiogranum sp011371465--1||s__Thiohalobacter sp002699185--22||s__Thiomonas sp000377645--10||s__Tistrella bauzanensis--1||s__Tistrella mobilis--2||s__Treponema_D sp017450845--1||s__Treponema_D sp902772975--1||s__Trichloromonas acetexigens--1||s__Trichloromonas sp002423365--2||s__Trinickia dabaoshanensis--1||s__UBA12037 sp003527485--4||s__UBA1240 sp002308875--1||s__UBA1321 sp002304345--1||s__UBA1603 sp002322035--1||s__UBA2207 sp002418885--1||s__UBA2219 sp002327765--2||s__UBA2250 sp002347285--6||s__UBA2255 sp002347565--2||s__UBA2386 sp016793305--1||s__UBA4658 sp002405485--1||s__UBA5066 sp016714815--2||s__UBA5619 sp002423465--1||s__UBA6 sp002508545--12||s__UBA6 sp012719175--1||s__UBA6016 sp002428055--1||s__UBA6100 sp016926975--2||s__UBA6163 sp003506095--7||s__UBA6814 sp002452635--4||s__UBA8260 sp003134115--8||s__UBA8260 sp003135255--1||s__UBA9160 sp003520425--6||s__VAUL01 sp005774545--1||s__VEOV01 sp012026855--1||s__VGRF01 sp016875395--1||s__Vibrio sp013369335--1||s__Virgisporangium aurantiacum--1||s__Vogesella alkaliphila--2||s__Vogesella indigofera--1||s__Vogesella sp900090205--1||s__WAJ17 sp019234815--1||s__WGLV01 sp016125385--25||s__WLRQ01 sp017882705--1||s__WMHbin3 sp015231915--1||s__WOZS01 sp011620135--1||s__WQXQ01 sp009778155--2||s__WRNU01 sp009782565--4||s__Wenxinia marina--1||s__Wenzhouxiangella sp003565625--33||s__Xanthomonas melonis--1||s__Xylophilus sp016428875--1||s__Zobellella_C endophytica--1:evalue_avg=9.158557823749297e-17:evalue_max=5.08e-14:evalue_min=2.04e-93:evalue_std=1.962661913892491e-15:evalue_sum=7.29021202770444e-14:gapopen_avg=0.20603015075376885:gapopen_max=3.0:gapopen_min=0.0:gapopen_std=0.5043347386900262:gapopen_sum=164.0:gtdb_class_counter=c__Alphaproteobacteria--3||c__Aquificae--4||c__Armatimonadia--1||c__Bacilli--34||c__Campylobacteria--20||c__Clostridia--1||c__Desulfitobacteriia--3||c__Desulfotomaculia--3||c__Fimbriimonadia--2||c__Fusobacteriia--1||c__GWC2-55-46--1||c__Gammaproteobacteria--19||c__Gemmatimonadetes--142||c__Halanaerobiia--1||c__Leptospirae--1||c__Moorellia--3||c__Negativicutes--35||c__Nitrososphaeria--4||c__SZUA-79--2||c__Spirochaetia--1||c__Synergistia--5||c__Thermodesulfovibrionia--4||c__Thermoleophilia--2||c__UBA5301--1||c__Vampirovibrionia--1:gtdb_domain_counter=d__Archaea--4||d__Bacteria--290:gtdb_family_counter=f__Alteromonadaceae--3||f__Aminobacteriaceae--1||f__Anaeromusaceae--1||f__Caenarcanaceae--1||f__Campylobacteraceae--1||f__Capsulimonadaceae--1||f__Cellvibrionaceae--3||f__DSM-18226--31||f__DY22613--1||f__Desulfocucumaceae--1||f__Dethiosulfovibrionaceae--1||f__Dissulfurispiraceae--2||f__Enterobacteriaceae--1||f__Fimbriimonadaceae--2||f__Fusobacteriaceae--1||f__GCA-002770795--1||f__GWC2-42-11--1||f__GWC2-71-9--77||f__Ga0077523--1||f__Gemmatimonadaceae--43||f__Halomonadaceae--1||f__Helicobacteraceae--1||f__Heliobacteriaceae--3||f__Hydrogenothermaceae--4||f__JACAEZ01--1||f__JACCXV01--1||f__JACORV01--1||f__KS3-K002--2||f__Ketobacteraceae--4||f__Lachnospiraceae--1||f__Leptonemataceae--1||f__Longimicrobiaceae--9||f__Massilibacillaceae--1||f__Moorellaceae--3||f__NBRC-103111--1||f__Nitrincolaceae--1||f__Nitrosopumilaceae--4||f__Paenibacillaceae--2||f__Piscirickettsiaceae--2||f__Propionisporaceae--8||f__Pseudomonadaceae--1||f__QNZT01--1||f__RI-95--1||f__RSA9--7||f__SZUA-79--2||f__Selenomonadaceae--19||f__Solirubrobacteraceae--2||f__Spirochaetaceae_A--1||f__Sporomusaceae--5||f__Sulfurospirillaceae--16||f__Synergistaceae--3||f__Thiomicrospiraceae--1||f__UBA2136--2||f__UBA5301--1||f__UBA6898--1||f__UBA6902--1||f__UBA6960--2||f__UPPP01--1||f__VENG01--2:gtdb_genus_counter=g__13-1-40CM-70-15--2||g__20CM-2-65-7--19||g__20CM-4-69-16--10||g__40CM-2-70-7--2||g__AG11--3||g__AG12--1||g__AG2--2||g__AG25--2||g__AG29--4||g__AG41--17||g__Acididesulfobacter--1||g__Acidulodesulfobacterium--1||g__Aminobacterium--1||g__Aminomonas--1||g__Amphritea--1||g__Anaeromusa--1||g__Anaerovibrio--12||g__BRHc4a--1||g__Bacillus_BD--2||g__CABIZH01--1||g__Caenarcanum--1||g__Campylobacter--1||g__Capsulimonas--1||g__Catenovulum--2||g__Cellvibrio--3||g__Clostridium_N--1||g__Cytobacillus--19||g__DSTP01--1||g__Dethiosulfovibrio--1||g__Dissulfurispira--1||g__Fen-1231--4||g__Fen-1247--1||g__Fimbriimonas--2||g__GWB2-47-37--1||g__Ga0077526--1||g__Gemmatimonas--9||g__Gemmatirosa--1||g__Heliobacillus--1||g__Heliobacterium--1||g__Heliomicrobium--1||g__Hydrogenothermus--4||g__Hypnocyclicus--1||g__J021--1||g__JAABRT01--3||g__JAAYHC01--1||g__JABDII01--1||g__JABFXC01--5||g__JABWBJ01--1||g__JACAEZ01--1||g__JACCXV01--1||g__JACDDX01--7||g__JACDHQ01--1||g__JACDHR01--1||g__JACNKH01--1||g__JACPAP01--2||g__JACPPC01--1||g__JACPZR01--1||g__JACQPS01--1||g__JACQVC01--1||g__JACQVD01--1||g__JACQVF01--1||g__JACRNI01--1||g__JADGQW01--1||g__JADGQX01--4||g__JADJOM01--3||g__JAENYK01--1||g__JAFAYN01--1||g__JAGGAG01--1||g__KS3-K002--1||g__Ketobacter--4||g__Longimicrobium--7||g__Lucifera--1||g__Marinospirillum--1||g__Mesobacillus--5||g__Moorella--3||g__N074bin45--1||g__Nitrosopumilus--4||g__PALSA-1316--1||g__PNKF01--3||g__Paenibacillus_A--1||g__Paenibacillus_C--1||g__Palsa-1248--1||g__Paraglaciecola--1||g__Patulibacter--1||g__Pectinatus--2||g__Pelosinus--6||g__Piscirickettsia--2||g__Propionispora--2||g__Pseudomonas_D--1||g__QNZT01--1||g__RI-95--1||g__RSA9--1||g__Robertmurraya--5||g__SCN-70-22--8||g__SH-MAG3--1||g__SPDF01--1||g__SYBY01--1||g__SZUA-544--1||g__Selenomonas_C--4||g__Spirochaeta_A--1||g__Sporomusa--5||g__Sulfurivirga--1||g__Sulfurospirillum--16||g__Thermanaerovibrio--2||g__Thorsellia--1||g__UBA1796--1||g__UBA2136--2||g__VENG01--2||g__WVYX01--2||g__Wolinella--1||g__YN15--1:gtdb_order_counter=o__Acidulodesulfobacterales--2||o__Anaeromusales--1||o__Armatimonadales--1||o__Bacillales_B--31||o__Burkholderiales--1||o__Caenarcaniphilales--1||o__Campylobacterales--20||o__DY22613--1||o__Desulfotomaculales--3||o__Enterobacterales--5||o__Fimbriimonadales--2||o__Fusobacteriales--1||o__Gemmatimonadales--121||o__Heliobacteriales--3||o__Hydrogenothermales--4||o__JACCXV01--1||o__KS3-K002--2||o__Lachnospirales--1||o__Leptospirales--1||o__Longimicrobiales--18||o__Moorellales--3||o__Nitrososphaerales--4||o__Paenibacillales--3||o__Piscirickettsiales--2||o__Propionisporales--8||o__Pseudomonadales--10||o__Selenomonadales--20||o__Solirubrobacterales--2||o__Spirochaetales_A--1||o__Sporomusales--6||o__Synergistales--5||o__Thermodesulfovibrionales--3||o__Thiomicrospirales--1||o__UBA1280--3||o__UBA5301--1||o__UBA6902--1||o__UBA9637--1:gtdb_phylum_counter=p__Actinobacteriota--2||p__Aquificota--4||p__Armatimonadota--3||p__Campylobacterota--20||p__Cyanobacteria--1||p__Desulfobacterota--1||p__Firmicutes--34||p__Firmicutes_A--1||p__Firmicutes_B--9||p__Firmicutes_C--35||p__Firmicutes_F--1||p__Firmicutes_G--1||p__Fusobacteriota--1||p__Gemmatimonadota--142||p__Nitrospirota--4||p__Proteobacteria--22||p__SZUA-79--2||p__Spirochaetota--2||p__Synergistota--5||p__Thermoproteota--4:gtdb_species_counter=s__13-1-40CM-70-15 sp003223415--2||s__20CM-2-65-7 sp001915025--2||s__20CM-2-65-7 sp003220955--2||s__20CM-2-65-7 sp003220985--2||s__20CM-2-65-7 sp003221035--2||s__20CM-2-65-7 sp003221075--1||s__20CM-2-65-7 sp003221825--2||s__20CM-2-65-7 sp003221895--2||s__20CM-2-65-7 sp003221985--2||s__20CM-2-65-7 sp003222195--2||s__20CM-2-65-7 sp003223395--2||s__20CM-4-69-16 sp001917665--2||s__20CM-4-69-16 sp001919865--2||s__20CM-4-69-16 sp003220795--2||s__20CM-4-69-16 sp003220935--2||s__20CM-4-69-16 sp003222135--2||s__40CM-2-70-7 sp003222205--2||s__AG11 sp002215645--1||s__AG11 sp003223455--2||s__AG12 sp003222235--1||s__AG2 sp003222065--2||s__AG25 sp003221005--2||s__AG29 sp003221995--2||s__AG29 sp003222115--2||s__AG41 sp003220855--2||s__AG41 sp003220905--2||s__AG41 sp003221045--2||s__AG41 sp003221085--2||s__AG41 sp003222035--2||s__AG41 sp003222055--2||s__AG41 sp003222085--2||s__AG41 sp003222155--2||s__AG41 sp016880225--1||s__Acididesulfobacter diazotrophicus--1||s__Acidulodesulfobacterium acidiphilum--1||s__Aminobacterium sp002432275--1||s__Aminomonas paucivorans--1||s__Amphritea spongicola--1||s__Anaeromusa acidaminophila--1||s__Anaerovibrio lipolyticus--1||s__Anaerovibrio lipolyticus_A--1||s__Anaerovibrio lipolyticus_C--1||s__Anaerovibrio slackiae--1||s__Anaerovibrio sp000622005--1||s__Anaerovibrio sp002100115--1||s__Anaerovibrio sp017390245--1||s__Anaerovibrio sp017475925--1||s__Anaerovibrio sp900548165--1||s__Anaerovibrio sp900768695--2||s__Anaerovibrio sp902786545--1||s__BRHc4a sp000961585--1||s__Bacillus_BD benzoevorans--1||s__Bacillus_BD endozanthoxylicus--1||s__CABIZH01 sp902363205--1||s__Caenarcanum bioreactoricola--1||s__Campylobacter sp017940085--1||s__Capsulimonas corticalis--1||s__Catenovulum agarivorans--1||s__Catenovulum sediminis--1||s__Cellvibrio sp008806975--1||s__Cellvibrio sp016712405--1||s__Cellvibrio sp903858205--1||s__Clostridium_N fimetarium--1||s__Cytobacillus dafuensis--1||s__Cytobacillus eiseniae--1||s__Cytobacillus firmus--1||s__Cytobacillus firmus_A--1||s__Cytobacillus firmus_B--1||s__Cytobacillus gottheilii--1||s__Cytobacillus gottheilii_A--1||s__Cytobacillus massiliigabonensis--1||s__Cytobacillus oceanisediminis_B--1||s__Cytobacillus oceanisediminis_C--1||s__Cytobacillus praedii--1||s__Cytobacillus solani--1||s__Cytobacillus sp001509555--1||s__Cytobacillus sp001956215--1||s__Cytobacillus sp002272225--1||s__Cytobacillus sp009849585--1||s__Cytobacillus sp017303275--1||s__Cytobacillus sp018343665--1||s__Cytobacillus sp019039215--1||s__DSTP01 sp011362545--1||s__Dethiosulfovibrio salsuginis--1||s__Dissulfurispira thermophila--1||s__Fen-1231 sp003171215--1||s__Fen-1231 sp016194585--1||s__Fen-1231 sp017881585--1||s__Fen-1231 sp903910555--1||s__Fen-1247 sp003136975--1||s__Fimbriimonas sp002336105--2||s__GWB2-47-37 sp001803635--1||s__Ga0077526 sp001464765--1||s__Gemmatimonas aurantiaca--1||s__Gemmatimonas phototrophica--1||s__Gemmatimonas sp002483225--1||s__Gemmatimonas sp013004105--1||s__Gemmatimonas sp016720905--1||s__Gemmatimonas sp016741895--1||s__Gemmatimonas sp016742275--1||s__Gemmatimonas sp017991005--1||s__Gemmatimonas sp018969225--1||s__Gemmatirosa kalamazoonesis--1||s__Heliobacillus mobilis--1||s__Heliobacterium chlorum--1||s__Heliomicrobium gestii--1||s__Hydrogenothermus sp003978675--1||s__Hydrogenothermus sp012961365--1||s__Hydrogenothermus sp015490675--1||s__Hydrogenothermus sp015519975--1||s__Hypnocyclicus thermotrophus--1||s__J021 sp003696665--1||s__JAABRT01 sp011390805--1||s__JAABRT01 sp011390885--1||s__JAABRT01 sp011390935--1||s__JAAYHC01 sp012735535--1||s__JABDII01 sp013003805--1||s__JABFXC01 sp013361745--2||s__JABFXC01 sp013361935--3||s__JABWBJ01 sp013360595--1||s__JACAEZ01 sp013388565--1||s__JACCXV01 sp013696835--1||s__JACDDX01 sp013812695--1||s__JACDDX01 sp013813145--1||s__JACDDX01 sp013813435--1||s__JACDDX01 sp013813675--1||s__JACDDX01 sp013813875--1||s__JACDDX01 sp013816685--1||s__JACDDX01 sp013820855--1||s__JACDHQ01 sp013820975--1||s__JACDHR01 sp013820915--1||s__JACNKH01 sp014382155--1||s__JACPAP01 sp016180765--2||s__JACPPC01 sp016191225--1||s__JACPZR01 sp016195395--1||s__JACQPS01 sp016207445--1||s__JACQVC01 sp016209995--1||s__JACQVD01 sp016209945--1||s__JACQVF01 sp016209885--1||s__JACRNI01 sp016234925--1||s__JADGQW01 sp017881505--1||s__JADGQX01 sp017881445--4||s__JADJOM01 sp016713435--1||s__JADJOM01 sp016713785--1||s__JADJOM01 sp016794805--1||s__JAENYK01 sp016841825--1||s__JAFAYN01 sp019240375--1||s__JAGGAG01 sp017889745--1||s__KS3-K002 sp011774835--1||s__Ketobacter alkanivorans--1||s__Ketobacter sp002471665--1||s__Ketobacter sp002708905--1||s__Ketobacter sp003671495--1||s__Longimicrobium sp902805735--3||s__Longimicrobium terrae--4||s__Lucifera butyrica--1||s__Marinospirillum celere--1||s__Mesobacillus jeotgali--1||s__Mesobacillus oceanisediminis_A--1||s__Mesobacillus selenatarsenatis--1||s__Mesobacillus selenatarsenatis_A--1||s__Mesobacillus sp018613055--1||s__Moorella glycerini--1||s__Moorella sp002383405--1||s__Moorella sp003116935--1||s__N074bin45 sp004357415--1||s__Nitrosopumilus sp001541925--1||s__Nitrosopumilus sp002317795--3||s__PALSA-1316 sp013824615--1||s__PNKF01 sp011525845--1||s__PNKF01 sp016714015--1||s__PNKF01 sp902825965--1||s__Paenibacillus_A sp018919145--1||s__Paenibacillus_C nanensis--1||s__Palsa-1248 sp003152485--1||s__Paraglaciecola sp002835935--1||s__Patulibacter americanus--1||s__Pectinatus brassicae--1||s__Pectinatus frisingensis--1||s__Pelosinus fermentans--1||s__Pelosinus fermentans_A--1||s__Pelosinus fermentans_B--2||s__Pelosinus propionicus--1||s__Pelosinus sp000725345--1||s__Piscirickettsia salmonis--1||s__Piscirickettsia sp001644975--1||s__Propionispora hippei--1||s__Propionispora vibrioides--1||s__Pseudomonas_D sp002979975--1||s__QNZT01 sp003978455--1||s__RI-95 sp016125375--1||s__RSA9 sp003242735--1||s__Robertmurraya dakarensis--3||s__Robertmurraya kyonggiensis--1||s__Robertmurraya yapensis--1||s__SCN-70-22 sp001724275--1||s__SCN-70-22 sp014379705--1||s__SCN-70-22 sp016704465--1||s__SCN-70-22 sp016712265--1||s__SCN-70-22 sp016719105--1||s__SCN-70-22 sp016794735--1||s__SCN-70-22 sp016794835--1||s__SCN-70-22 sp902826615--1||s__SH-MAG3 sp018224305--1||s__SPDF01 sp004525055--1||s__SYBY01 sp005788585--1||s__SZUA-544 sp003251175--1||s__Selenomonas_C bovis--1||s__Selenomonas_C sp002351185--1||s__Selenomonas_C sp900318215--1||s__Selenomonas_C sp902780535--1||s__Spirochaeta_A thermophila_A--1||s__Sporomusa malonica--1||s__Sporomusa ovata--1||s__Sporomusa sp007830295--1||s__Sporomusa sp017889705--1||s__Sporomusa sphaeroides--1||s__Sulfurivirga sp015490265--1||s__Sulfurospirillum arsenophilum--1||s__Sulfurospirillum barnesii--1||s__Sulfurospirillum cavolei--1||s__Sulfurospirillum deleyianum--1||s__Sulfurospirillum halorespirans--1||s__Sulfurospirillum multivorans--1||s__Sulfurospirillum sp000743525--1||s__Sulfurospirillum sp001548035--1||s__Sulfurospirillum sp002162315--1||s__Sulfurospirillum sp002307095--1||s__Sulfurospirillum sp002309535--1||s__Sulfurospirillum sp002328495--1||s__Sulfurospirillum sp002382085--1||s__Sulfurospirillum sp009930355--1||s__Sulfurospirillum sp016930915--1||s__Sulfurospirillum sp017860615--1||s__Thermanaerovibrio acidaminovorans--1||s__Thermanaerovibrio velox--1||s__Thorsellia anophelis--1||s__UBA1796 sp002319795--1||s__UBA2136 sp002328405--1||s__UBA2136 sp002689455--1||s__VENG01 sp009711705--1||s__VENG01 sp016278505--1||s__WVYX01 sp011772755--2||s__Wolinella succinogenes--1||s__YN15 sp003285005--1:heptad_counter=MCP-24H--116||MCP-28H--4||MCP-34H--5||MCP-36H--1||MCP-38H--2||MCP-40H--239||MCP-44H--1406||MCP-52H--338:lbd_counter=:lca_tree=d__Bacteria:length_avg=122.4535175879397:length_max=175.0:length_min=32.0:length_std=21.88952479582669:length_sum=97473.0:mismatch_avg=20.074120603015075:mismatch_max=90.0:mismatch_min=0.0:mismatch_std=15.064332772054579:mismatch_sum=15979.0:name=N327807:qcovhsp_avg=99.2070351758794:qcovhsp_max=100.0:qcovhsp_min=95.1:qcovhsp_std=1.2486775913193076:qcovhsp_sum=78968.8:qend_avg=122.571608040201:qend_max=175.0:qend_min=32.0:qend_std=21.831571343997688:qend_sum=97567.0:qstart_avg=1.314070351758794:qstart_max=9.0:qstart_min=1.0:qstart_std=0.8898324427533985:qstart_sum=1046.0:ref_name_counter=GB_GCA_001724275.1_protein.faa_MEDZ01000004.1_136@PF00015_full_PFAM.492.668--3||GB_GCA_001915025.1_protein.faa_MNDR01000088.1_22@PF00015_full_PFAM.348.540--1||GB_GCA_001917665.1_protein.faa_MNEL01000037.1_6@PF00015_full_PFAM.333.548--1||GB_GCA_002215645.1_protein.faa_NGFI01000005.1_817@PF00015_full_PFAM.463.677--1||GB_GCA_002345025.1_protein.faa_DDUX01000086.1_20@PF00015_full_PFAM.354.418--1||GB_GCA_002483225.1_protein.faa_DLHL01000003.1_53@PF00015_full_PFAM.291.535--1||GB_GCA_002919195.1_protein.faa_PKEU01000036.1_18@PF00015_full_PFAM.375.537--1||GB_GCA_003220905.1_protein.faa_QHTS01000276.1_10@PF00015_full_PFAM.286.524--1||GB_GCA_003221825.1_protein.faa_QHUE01000136.1_18@PF00015_full_PFAM.194.357--1||GB_GCA_003221985.1_protein.faa_QHUQ01000156.1_15@PF00015_full_PFAM.311.500--1||GB_GCA_003222065.1_protein.faa_QHUV01000077.1_10@PF00015_full_PFAM.439.675--34||GB_GCA_003222065.1_protein.faa_QHUV01000099.1_4@PF00015_full_PFAM.276.521--7||GB_GCA_003223395.1_protein.faa_QHUZ01000036.1_30@PF00015_full_PFAM.308.536--1||GB_GCA_003223455.1_protein.faa_QHVE01000020.1_129@PF00015_full_PFAM.485.683--31||GB_GCA_003223455.1_protein.faa_QHVE01000107.1_2@PF00015_full_PFAM.104.332--5||GB_GCA_003225465.1_protein.faa_QIAH01000353.1_20@PF00015_full_PFAM.396.571--1||GB_GCA_003242735.1_protein.faa_QGVH01000017.1_16@PF00015_full_PFAM.358.521--35||GB_GCA_003285105.1_protein.faa_CP030158.1_3633@PF00015_full_PFAM.368.553--1||GB_GCA_004357415.1_protein.faa_SMVY01000100.1_1@PF00015_full_PFAM.113.270--5||GB_GCA_004525055.1_protein.faa_SPDF01000004.1_10@PF00015_full_PFAM.355.548--25||GB_GCA_011525845.1_protein.faa_WYBP01000004.1_68@PF00015_full_PFAM.460.671--6||GB_GCA_013360595.1_protein.faa_JABWBJ010000264.1_1@PF00015_full_PFAM.30.223--21||GB_GCA_013361935.1_protein.faa_JABFXC010000099.1_31@PF00015_full_PFAM.350.553--3||GB_GCA_013696835.1_protein.faa_JACCXV010000417.1_3@PF00015_full_PFAM.344.547--2||GB_GCA_013812695.1_protein.faa_JACCSZ010000445.1_24@PF00015_full_PFAM.339.507--90||GB_GCA_013813145.1_protein.faa_JACCSE010000006.1_1@PF00015_full_PFAM.342.507--105||GB_GCA_013813435.1_protein.faa_JACCRS010000209.1_13@PF00015_full_PFAM.336.496--20||GB_GCA_013813675.1_protein.faa_JACCRH010000446.1_4@PF00015_full_PFAM.350.542--114||GB_GCA_013816685.1_protein.faa_JACDDX010000038.1_1@PF00015_full_PFAM.359.480--7||GB_GCA_013820855.1_protein.faa_JACDHV010000307.1_3@PF00015_full_PFAM.340.516--103||GB_GCA_013820915.1_protein.faa_JACDHR010000006.1_4@PF00015_full_PFAM.354.558--5||GB_GCA_013820975.1_protein.faa_JACDHQ010000034.1_3@PF00015_full_PFAM.485.665--1||GB_GCA_013820975.1_protein.faa_JACDHQ010000438.1_1@PF00015_full_PFAM.1.153--2||GB_GCA_016125185.1_protein.faa_WGMG01000001.1_292@PF00015_full_PFAM.387.577--1||GB_GCA_016207445.1_protein.faa_JACQPS010000388.1_2@PF00015_full_PFAM.392.560--46||GB_GCA_016713435.1_protein.faa_JADJPD010000003.1_398@PF00015_full_PFAM.359.514--10||GB_GCA_016719105.1_protein.faa_JADKAQ010000001.1_560@PF00015_full_PFAM.497.678--1||GB_GCA_016720905.1_protein.faa_JADKJT010000014.1_73@PF00015_full_PFAM.290.476--3||GB_GCA_018224305.1_protein.faa_JAGTUV010000051.1_8@PF00015_full_PFAM.330.519--5||GB_GCA_019240375.1_protein.faa_JAFAYN010000158.1_1@PF00015_full_PFAM.8.160--8||GB_GCA_902805735.1_protein.faa_CADCTW010000042.1_12@PF00015_full_PFAM.337.516--1||GB_GCA_902805735.1_protein.faa_CADCTW010000085.1_49@PF00015_full_PFAM.399.598--4||GB_GCA_902825965.1_protein.faa_CADEDA010000012.1_21@PF00015_full_PFAM.441.677--1||GB_GCA_902826615.1_protein.faa_CADEFN010000007.1_150@PF00015_full_PFAM.488.664--1||RS_GCF_002204795.1_protein.faa_NZ_NIXO01000018.1_81@PF00015_full_PFAM.72.110--1||RS_GCF_003710865.1_protein.faa_NZ_RHHO01000031.1_135@PF00015_full_PFAM.467.638--1||RS_GCF_005116465.1_protein.faa_NZ_SWBM01000007.1_97@PF00015_full_PFAM.16.194--1||RS_GCF_007833355.1_protein.faa_NZ_CP020914.1_2645@PF00015_full_PFAM.334.534--1||RS_GCF_008801605.1_protein.faa_NZ_VZPJ01000020.1_51@PF00015_full_PFAM.325.524--1||RS_GCF_008806955.1_protein.faa_NZ_CP031727.1_1021@PF00015_full_PFAM.288.477--1||RS_GCF_013004105.1_protein.faa_NZ_CP053085.1_3117@PF00015_full_PFAM.282.550--1||RS_GCF_014202995.1_protein.faa_NZ_JACHIA010000003.1_332@PF00015_full_PFAM.332.523--9||RS_GCF_014202995.1_protein.faa_NZ_JACHIA010000010.1_80@PF00015_full_PFAM.362.560--55||RS_GCF_014202995.1_protein.faa_NZ_JACHIA010000017.1_8@PF00015_full_PFAM.363.540--1||RS_GCF_014202995.1_protein.faa_NZ_JACHIA010000022.1_45@PF00015_full_PFAM.461.676--6||RS_GCF_900156095.1_protein.faa_NZ_FTMJ01000019.1_46@PF00015_full_PFAM.201.401--1:scovhsp_avg=67.48366834170854:scovhsp_max=95.4:scovhsp_min=50.0:scovhsp_std=10.953444516585398:scovhsp_sum=53717.0:send_avg=147.03768844221105:send_max=207.0:send_min=36.0:send_std=24.75050013716726:send_sum=117042.0:sstart_avg=25.752512562814072:sstart_max=87.0:sstart_min=1.0:sstart_std=17.4435385660205:sstart_sum=20499.0],(((e2eb0a78-0a27-4361-8a40-4187a8eb3a62_5@MCPsignal.41.79:1.13833[&&NHX:Sample=rhiztom2:Type=capture:capture_class=c__B64-G9:capture_domain=d__Bacteria:capture_family=f__B64-G9:capture_genus=g__JAFGRB01:capture_order=o__B64-G9:capture_phylum=p__Myxococcota:capture_species=s__JAFGRB01 sp016935365:heptad=MCP-44H],((((f095be56-3afc-4355-a975-382878b9fb01_2@MCPsignal.156.259:5e-09[&&NHX:Sample=rhiztom3:Type=capture:besthit=100.0:bitscore=181.0:capture_class=c__Gammaproteobacteria:capture_domain=d__Bacteria:capture_family=f__Shewanellaceae:capture_genus=g__Shewanella:capture_order=o__Enterobacterales:capture_phylum=p__Proteobacteria:capture_species=s__Shewanella corallii:evalue=6.13e-60:gapopen=0.0:heptad=MCP-44H:length=103.0:mismatch=0.0:qcovhsp=100.0:qend=103.0:qstart=1.0:ref_name=RS_GCF_003353085.1_protein.faa_NZ_QRCS01000223.1_1@PF00015_full_PFAM.27.155:scovhsp=80.5:send=105.0:sstart=3.0],RS_GCF_003353085.1_protein.faa_NZ_QRCS01000223.1_1@PF00015_full_PFAM.27.155:0.00247904[&&NHX:Type=GTDB:gtdb_class=c__Gammaproteobacteria:gtdb_domain=d__Bacteria:gtdb_family=f__Shewanellaceae:gtdb_genus=g__Shewanella:gtdb_order=o__Enterobacterales:gtdb_phylum=p__Proteobacteria:gtdb_species=s__Shewanella corallii:heptad=MCP-44H:species=d__Bacteria_p__Proteobacteria_c__Gammaproteobacteria_o__Enterobacterales_f__Shewanellaceae_g__Shewanella_s__Shewanella corallii])0.027:0.00018756[&&NHX:Sample_counter=rhiztom3--1:Type_counter=GTDB--1||capture--1:besthit_avg=100.0:besthit_max=100.0:besthit_min=100.0:besthit_std=0:besthit_sum=100.0:bitscore_avg=181.0:bitscore_max=181.0:bitscore_min=181.0:bitscore_std=0:bitscore_sum=181.0:capture_class_counter=c__Gammaproteobacteria--1:capture_domain_counter=d__Bacteria--1:capture_family_counter=f__Shewanellaceae--1:capture_genus_counter=g__Shewanella--1:capture_order_counter=o__Enterobacterales--1:capture_phylum_counter=p__Proteobacteria--1:capture_species_counter=s__Shewanella corallii--1:evalue_avg=6.13e-60:evalue_max=6.13e-60:evalue_min=6.13e-60:evalue_std=0:evalue_sum=6.13e-60:gapopen_avg=0.0:gapopen_max=0.0:gapopen_min=0.0:gapopen_std=0:gapopen_sum=0.0:gtdb_class_counter=c__Gammaproteobacteria--1:gtdb_domain_counter=d__Bacteria--1:gtdb_family_counter=f__Shewanellaceae--1:gtdb_genus_counter=g__Shewanella--1:gtdb_order_counter=o__Enterobacterales--1:gtdb_phylum_counter=p__Proteobacteria--1:gtdb_species_counter=s__Shewanella corallii--1:heptad_counter=MCP-44H--2:lbd_counter=:lca_tree=s__Shewanella corallii:length_avg=103.0:length_max=103.0:length_min=103.0:length_std=0:length_sum=103.0:mismatch_avg=0.0:mismatch_max=0.0:mismatch_min=0.0:mismatch_std=0:mismatch_sum=0.0:name=N327811:qcovhsp_avg=100.0:qcovhsp_max=100.0:qcovhsp_min=100.0:qcovhsp_std=0:qcovhsp_sum=100.0:qend_avg=103.0:qend_max=103.0:qend_min=103.0:qend_std=0:qend_sum=103.0:qstart_avg=1.0:qstart_max=1.0:qstart_min=1.0:qstart_std=0:qstart_sum=1.0:ref_name_counter=RS_GCF_003353085.1_protein.faa_NZ_QRCS01000223.1_1@PF00015_full_PFAM.27.155--1:scovhsp_avg=80.5:scovhsp_max=80.5:scovhsp_min=80.5:scovhsp_std=0:scovhsp_sum=80.5:send_avg=105.0:send_max=105.0:send_min=105.0:send_std=0:send_sum=105.0:sstart_avg=3.0:sstart_max=3.0:sstart_min=3.0:sstart_std=0:sstart_sum=3.0],RS_GCF_000691145.1_protein.faa_NZ_ASJC01000022.1_8@PF00015_full_PFAM.144.273:0.00538022[&&NHX:Type=GTDB:gtdb_class=c__Bacilli:gtdb_domain=d__Bacteria:gtdb_family=f__Bacillaceae:gtdb_genus=g__Bacillus:gtdb_order=o__Bacillales:gtdb_phylum=p__Firmicutes:gtdb_species=s__Bacillus altitudinis:heptad=MCP-44H:species=d__Bacteria_p__Firmicutes_c__Bacilli_o__Bacillales_f__Bacillaceae_g__Bacillus_s__Bacillus altitudinis])0.908:0.0191678[&&NHX:Sample_counter=rhiztom3--1:Type_counter=GTDB--2||capture--1:besthit_avg=100.0:besthit_max=100.0:besthit_min=100.0:besthit_std=0:besthit_sum=100.0:bitscore_avg=181.0:bitscore_max=181.0:bitscore_min=181.0:bitscore_std=0:bitscore_sum=181.0:capture_class_counter=c__Gammaproteobacteria--1:capture_domain_counter=d__Bacteria--1:capture_family_counter=f__Shewanellaceae--1:capture_genus_counter=g__Shewanella--1:capture_order_counter=o__Enterobacterales--1:capture_phylum_counter=p__Proteobacteria--1:capture_species_counter=s__Shewanella corallii--1:evalue_avg=6.13e-60:evalue_max=6.13e-60:evalue_min=6.13e-60:evalue_std=0:evalue_sum=6.13e-60:gapopen_avg=0.0:gapopen_max=0.0:gapopen_min=0.0:gapopen_std=0:gapopen_sum=0.0:gtdb_class_counter=c__Bacilli--1||c__Gammaproteobacteria--1:gtdb_domain_counter=d__Bacteria--2:gtdb_family_counter=f__Bacillaceae--1||f__Shewanellaceae--1:gtdb_genus_counter=g__Bacillus--1||g__Shewanella--1:gtdb_order_counter=o__Bacillales--1||o__Enterobacterales--1:gtdb_phylum_counter=p__Firmicutes--1||p__Proteobacteria--1:gtdb_species_counter=s__Bacillus altitudinis--1||s__Shewanella corallii--1:heptad_counter=MCP-44H--3:lbd_counter=:lca_tree=d__Bacteria:length_avg=103.0:length_max=103.0:length_min=103.0:length_std=0:length_sum=103.0:mismatch_avg=0.0:mismatch_max=0.0:mismatch_min=0.0:mismatch_std=0:mismatch_sum=0.0:name=N327813:qcovhsp_avg=100.0:qcovhsp_max=100.0:qcovhsp_min=100.0:qcovhsp_std=0:qcovhsp_sum=100.0:qend_avg=103.0:qend_max=103.0:qend_min=103.0:qend_std=0:qend_sum=103.0:qstart_avg=1.0:qstart_max=1.0:qstart_min=1.0:qstart_std=0:qstart_sum=1.0:ref_name_counter=RS_GCF_003353085.1_protein.faa_NZ_QRCS01000223.1_1@PF00015_full_PFAM.27.155--1:scovhsp_avg=80.5:scovhsp_max=80.5:scovhsp_min=80.5:scovhsp_std=0:scovhsp_sum=80.5:send_avg=105.0:send_max=105.0:send_min=105.0:send_std=0:send_sum=105.0:sstart_avg=3.0:sstart_max=3.0:sstart_min=3.0:sstart_std=0:sstart_sum=3.0],(RS_GCF_001307105.1_protein.faa_NZ_LGYN01000010.1_1@PF00015_full_PFAM.145.273:0.0133471[&&NHX:Type=GTDB:gtdb_class=c__Bacilli:gtdb_domain=d__Bacteria:gtdb_family=f__Bacillaceae:gtdb_genus=g__Bacillus:gtdb_order=o__Bacillales:gtdb_phylum=p__Firmicutes:gtdb_species=s__Bacillus australimaris:heptad=MCP-44H:species=d__Bacteria_p__Firmicutes_c__Bacilli_o__Bacillales_f__Bacillaceae_g__Bacillus_s__Bacillus australimaris],(040393fc-8c77-4747-b298-42ea3de5fb37_4@MCPsignal.162.287:5e-09[&&NHX:Sample=rhiztom1:Type=capture:besthit=100.0:bitscore=222.0:capture_class=c__Bacilli:capture_domain=d__Bacteria:capture_family=f__Bacillaceae:capture_genus=g__Bacillus:capture_order=o__Bacillales:capture_phylum=p__Firmicutes:capture_species=s__Bacillus safensis:evalue=4.99e-76:gapopen=0.0:heptad=MCP-44H:length=125.0:mismatch=0.0:qcovhsp=100.0:qend=125.0:qstart=1.0:ref_name=RS_GCF_000691165.1_protein.faa_NZ_ASJD01000021.1_11@PF00015_full_PFAM.146.273:scovhsp=98.4:send=126.0:sstart=2.0],RS_GCF_000691165.1_protein.faa_NZ_ASJD01000021.1_11@PF00015_full_PFAM.146.273:5e-09[&&NHX:Type=GTDB:gtdb_class=c__Bacilli:gtdb_domain=d__Bacteria:gtdb_family=f__Bacillaceae:gtdb_genus=g__Bacillus:gtdb_order=o__Bacillales:gtdb_phylum=p__Firmicutes:gtdb_species=s__Bacillus safensis:heptad=MCP-44H:species=d__Bacteria_p__Firmicutes_c__Bacilli_o__Bacillales_f__Bacillaceae_g__Bacillus_s__Bacillus safensis])0:5e-09[&&NHX:Sample_counter=rhiztom1--1:Type_counter=GTDB--1||capture--1:besthit_avg=100.0:besthit_max=100.0:besthit_min=100.0:besthit_std=0:besthit_sum=100.0:bitscore_avg=222.0:bitscore_max=222.0:bitscore_min=222.0:bitscore_std=0:bitscore_sum=222.0:capture_class_counter=c__Bacilli--1:capture_domain_counter=d__Bacteria--1:capture_family_counter=f__Bacillaceae--1:capture_genus_counter=g__Bacillus--1:capture_order_counter=o__Bacillales--1:capture_phylum_counter=p__Firmicutes--1:capture_species_counter=s__Bacillus safensis--1:evalue_avg=4.99e-76:evalue_max=4.99e-76:evalue_min=4.99e-76:evalue_std=0:evalue_sum=4.99e-76:gapopen_avg=0.0:gapopen_max=0.0:gapopen_min=0.0:gapopen_std=0:gapopen_sum=0.0:gtdb_class_counter=c__Bacilli--1:gtdb_domain_counter=d__Bacteria--1:gtdb_family_counter=f__Bacillaceae--1:gtdb_genus_counter=g__Bacillus--1:gtdb_order_counter=o__Bacillales--1:gtdb_phylum_counter=p__Firmicutes--1:gtdb_species_counter=s__Bacillus safensis--1:heptad_counter=MCP-44H--2:lbd_counter=:lca_tree=s__Bacillus safensis:length_avg=125.0:length_max=125.0:length_min=125.0:length_std=0:length_sum=125.0:mismatch_avg=0.0:mismatch_max=0.0:mismatch_min=0.0:mismatch_std=0:mismatch_sum=0.0:name=N327817:qcovhsp_avg=100.0:qcovhsp_max=100.0:qcovhsp_min=100.0:qcovhsp_std=0:qcovhsp_sum=100.0:qend_avg=125.0:qend_max=125.0:qend_min=125.0:qend_std=0:qend_sum=125.0:qstart_avg=1.0:qstart_max=1.0:qstart_min=1.0:qstart_std=0:qstart_sum=1.0:ref_name_counter=RS_GCF_000691165.1_protein.faa_NZ_ASJD01000021.1_11@PF00015_full_PFAM.146.273--1:scovhsp_avg=98.4:scovhsp_max=98.4:scovhsp_min=98.4:scovhsp_std=0:scovhsp_sum=98.4:send_avg=126.0:send_max=126.0:send_min=126.0:send_std=0:send_sum=126.0:sstart_avg=2.0:sstart_max=2.0:sstart_min=2.0:sstart_std=0:sstart_sum=2.0])0.871:0.0067256[&&NHX:Sample_counter=rhiztom1--1:Type_counter=GTDB--2||capture--1:besthit_avg=100.0:besthit_max=100.0:besthit_min=100.0:besthit_std=0:besthit_sum=100.0:bitscore_avg=222.0:bitscore_max=222.0:bitscore_min=222.0:bitscore_std=0:bitscore_sum=222.0:capture_class_counter=c__Bacilli--1:capture_domain_counter=d__Bacteria--1:capture_family_counter=f__Bacillaceae--1:capture_genus_counter=g__Bacillus--1:capture_order_counter=o__Bacillales--1:capture_phylum_counter=p__Firmicutes--1:capture_species_counter=s__Bacillus safensis--1:evalue_avg=4.99e-76:evalue_max=4.99e-76:evalue_min=4.99e-76:evalue_std=0:evalue_sum=4.99e-76:gapopen_avg=0.0:gapopen_max=0.0:gapopen_min=0.0:gapopen_std=0:gapopen_sum=0.0:gtdb_class_counter=c__Bacilli--2:gtdb_domain_counter=d__Bacteria--2:gtdb_family_counter=f__Bacillaceae--2:gtdb_genus_counter=g__Bacillus--2:gtdb_order_counter=o__Bacillales--2:gtdb_phylum_counter=p__Firmicutes--2:gtdb_species_counter=s__Bacillus australimaris--1||s__Bacillus safensis--1:heptad_counter=MCP-44H--3:lbd_counter=:lca_tree=g__Bacillus:length_avg=125.0:length_max=125.0:length_min=125.0:length_std=0:length_sum=125.0:mismatch_avg=0.0:mismatch_max=0.0:mismatch_min=0.0:mismatch_std=0:mismatch_sum=0.0:name=N327818:qcovhsp_avg=100.0:qcovhsp_max=100.0:qcovhsp_min=100.0:qcovhsp_std=0:qcovhsp_sum=100.0:qend_avg=125.0:qend_max=125.0:qend_min=125.0:qend_std=0:qend_sum=125.0:qstart_avg=1.0:qstart_max=1.0:qstart_min=1.0:qstart_std=0:qstart_sum=1.0:ref_name_counter=RS_GCF_000691165.1_protein.faa_NZ_ASJD01000021.1_11@PF00015_full_PFAM.146.273--1:scovhsp_avg=98.4:scovhsp_max=98.4:scovhsp_min=98.4:scovhsp_std=0:scovhsp_sum=98.4:send_avg=126.0:send_max=126.0:send_min=126.0:send_std=0:send_sum=126.0:sstart_avg=2.0:sstart_max=2.0:sstart_min=2.0:sstart_std=0:sstart_sum=2.0])0:5e-09[&&NHX:Sample_counter=rhiztom1--1||rhiztom3--1:Type_counter=GTDB--4||capture--2:besthit_avg=100.0:besthit_max=100.0:besthit_min=100.0:besthit_std=0.0:besthit_sum=200.0:bitscore_avg=201.5:bitscore_max=222.0:bitscore_min=181.0:bitscore_std=28.991378028648448:bitscore_sum=403.0:capture_class_counter=c__Bacilli--1||c__Gammaproteobacteria--1:capture_domain_counter=d__Bacteria--2:capture_family_counter=f__Bacillaceae--1||f__Shewanellaceae--1:capture_genus_counter=g__Bacillus--1||g__Shewanella--1:capture_order_counter=o__Bacillales--1||o__Enterobacterales--1:capture_phylum_counter=p__Firmicutes--1||p__Proteobacteria--1:capture_species_counter=s__Bacillus safensis--1||s__Shewanella corallii--1:evalue_avg=3.065e-60:evalue_max=6.13e-60:evalue_min=4.99e-76:evalue_std=4.334564568673536e-60:evalue_sum=6.13e-60:gapopen_avg=0.0:gapopen_max=0.0:gapopen_min=0.0:gapopen_std=0.0:gapopen_sum=0.0:gtdb_class_counter=c__Bacilli--3||c__Gammaproteobacteria--1:gtdb_domain_counter=d__Bacteria--4:gtdb_family_counter=f__Bacillaceae--3||f__Shewanellaceae--1:gtdb_genus_counter=g__Bacillus--3||g__Shewanella--1:gtdb_order_counter=o__Bacillales--3||o__Enterobacterales--1:gtdb_phylum_counter=p__Firmicutes--3||p__Proteobacteria--1:gtdb_species_counter=s__Bacillus altitudinis--1||s__Bacillus australimaris--1||s__Bacillus safensis--1||s__Shewanella corallii--1:heptad_counter=MCP-44H--6:lbd_counter=:lca_tree=d__Bacteria:length_avg=114.0:length_max=125.0:length_min=103.0:length_std=15.556349186104045:length_sum=228.0:mismatch_avg=0.0:mismatch_max=0.0:mismatch_min=0.0:mismatch_std=0.0:mismatch_sum=0.0:name=N327819:qcovhsp_avg=100.0:qcovhsp_max=100.0:qcovhsp_min=100.0:qcovhsp_std=0.0:qcovhsp_sum=200.0:qend_avg=114.0:qend_max=125.0:qend_min=103.0:qend_std=15.556349186104045:qend_sum=228.0:qstart_avg=1.0:qstart_max=1.0:qstart_min=1.0:qstart_std=0.0:qstart_sum=2.0:ref_name_counter=RS_GCF_000691165.1_protein.faa_NZ_ASJD01000021.1_11@PF00015_full_PFAM.146.273--1||RS_GCF_003353085.1_protein.faa_NZ_QRCS01000223.1_1@PF00015_full_PFAM.27.155--1:scovhsp_avg=89.45:scovhsp_max=98.4:scovhsp_min=80.5:scovhsp_std=12.657211383239204:scovhsp_sum=178.9:send_avg=115.5:send_max=126.0:send_min=105.0:send_std=14.849242404917497:send_sum=231.0:sstart_avg=2.5:sstart_max=3.0:sstart_min=2.0:sstart_std=0.7071067811865476:sstart_sum=5.0],((RS_GCF_000300535.1_protein.faa_NZ_AMSH01000051.1_21@PF00015_full_PFAM.145.274:0.00654862[&&NHX:Type=GTDB:gtdb_class=c__Bacilli:gtdb_domain=d__Bacteria:gtdb_family=f__Bacillaceae:gtdb_genus=g__Bacillus:gtdb_order=o__Bacillales:gtdb_phylum=p__Firmicutes:gtdb_species=s__Bacillus xiamenensis:heptad=MCP-44H:species=d__Bacteria_p__Firmicutes_c__Bacilli_o__Bacillales_f__Bacillaceae_g__Bacillus_s__Bacillus xiamenensis],(RS_GCF_900186955.1_protein.faa_NZ_LT906438.1_15@PF00015_full_PFAM.145.274:5e-09[&&NHX:Type=GTDB:gtdb_class=c__Bacilli:gtdb_domain=d__Bacteria:gtdb_family=f__Bacillaceae:gtdb_genus=g__Bacillus:gtdb_order=o__Bacillales:gtdb_phylum=p__Firmicutes:gtdb_species=s__Bacillus pumilus:heptad=MCP-44H:species=d__Bacteria_p__Firmicutes_c__Bacilli_o__Bacillales_f__Bacillaceae_g__Bacillus_s__Bacillus pumilus],RS_GCF_002744245.1_protein.faa_NZ_NKHG01000001.1_8@PF00015_full_PFAM.145.274:0.0131459[&&NHX:Type=GTDB:gtdb_class=c__Bacilli:gtdb_domain=d__Bacteria:gtdb_family=f__Bacillaceae:gtdb_genus=g__Bacillus:gtdb_order=o__Bacillales:gtdb_phylum=p__Firmicutes:gtdb_species=s__Bacillus pumilus_M:heptad=MCP-44H:species=d__Bacteria_p__Firmicutes_c__Bacilli_o__Bacillales_f__Bacillaceae_g__Bacillus_s__Bacillus pumilus_M])0:5e-09[&&NHX:Sample_counter=:Type_counter=GTDB--2:capture_class_counter=:capture_domain_counter=:capture_family_counter=:capture_genus_counter=:capture_order_counter=:capture_phylum_counter=:capture_species_counter=:evoltype=D:gtdb_class_counter=c__Bacilli--2:gtdb_domain_counter=d__Bacteria--2:gtdb_family_counter=f__Bacillaceae--2:gtdb_genus_counter=g__Bacillus--2:gtdb_order_counter=o__Bacillales--2:gtdb_phylum_counter=p__Firmicutes--2:gtdb_species_counter=s__Bacillus pumilus--1||s__Bacillus pumilus_M--1:heptad_counter=MCP-44H--2:lbd_counter=:lca=d__Bacteria:lca_tree=g__Bacillus:name=N327823:ref_name_counter=])0.925:0.00657092[&&NHX:Sample_counter=:Type_counter=GTDB--3:capture_class_counter=:capture_domain_counter=:capture_family_counter=:capture_genus_counter=:capture_order_counter=:capture_phylum_counter=:capture_species_counter=:evoltype=D:gtdb_class_counter=c__Bacilli--3:gtdb_domain_counter=d__Bacteria--3:gtdb_family_counter=f__Bacillaceae--3:gtdb_genus_counter=g__Bacillus--3:gtdb_order_counter=o__Bacillales--3:gtdb_phylum_counter=p__Firmicutes--3:gtdb_species_counter=s__Bacillus pumilus--1||s__Bacillus pumilus_M--1||s__Bacillus xiamenensis--1:heptad_counter=MCP-44H--3:lbd_counter=:lca=d__Bacteria:lca_tree=g__Bacillus:name=N327824:ref_name_counter=],(RS_GCF_014764715.1_protein.faa_NZ_JACXXE010000021.1_8@PF00015_full_PFAM.147.273:0.00679257[&&NHX:Type=GTDB:gtdb_class=c__Bacilli:gtdb_domain=d__Bacteria:gtdb_family=f__Bacillaceae:gtdb_genus=g__Bacillus:gtdb_order=o__Bacillales:gtdb_phylum=p__Firmicutes:gtdb_species=s__Bacillus sp014764715:heptad=MCP-44H:species=d__Bacteria_p__Firmicutes_c__Bacilli_o__Bacillales_f__Bacillaceae_g__Bacillus_s__Bacillus sp014764715],(RS_GCF_000715205.1_protein.faa_NZ_JOTP01000040.1_11@PF00015_full_PFAM.145.274:0.0133047[&&NHX:Type=GTDB:gtdb_class=c__Bacilli:gtdb_domain=d__Bacteria:gtdb_family=f__Bacillaceae:gtdb_genus=g__Bacillus:gtdb_order=o__Bacillales:gtdb_phylum=p__Firmicutes:gtdb_species=s__Bacillus zhangzhouensis:heptad=MCP-44H:species=d__Bacteria_p__Firmicutes_c__Bacilli_o__Bacillales_f__Bacillaceae_g__Bacillus_s__Bacillus zhangzhouensis],RS_GCF_003431975.1_protein.faa_NZ_CP027116.1_15@PF00015_full_PFAM.147.274:0.00671704[&&NHX:Type=GTDB:gtdb_class=c__Bacilli:gtdb_domain=d__Bacteria:gtdb_family=f__Bacillaceae:gtdb_genus=g__Bacillus:gtdb_order=o__Bacillales:gtdb_phylum=p__Firmicutes:gtdb_species=s__Bacillus pumilus_N:heptad=MCP-44H:species=d__Bacteria_p__Firmicutes_c__Bacilli_o__Bacillales_f__Bacillaceae_g__Bacillus_s__Bacillus pumilus_N])0.796:0.00657913[&&NHX:Sample_counter=:Type_counter=GTDB--2:capture_class_counter=:capture_domain_counter=:capture_family_counter=:capture_genus_counter=:capture_order_counter=:capture_phylum_counter=:capture_species_counter=:evoltype=D:gtdb_class_counter=c__Bacilli--2:gtdb_domain_counter=d__Bacteria--2:gtdb_family_counter=f__Bacillaceae--2:gtdb_genus_counter=g__Bacillus--2:gtdb_order_counter=o__Bacillales--2:gtdb_phylum_counter=p__Firmicutes--2:gtdb_species_counter=s__Bacillus pumilus_N--1||s__Bacillus zhangzhouensis--1:heptad_counter=MCP-44H--2:lbd_counter=:lca=d__Bacteria:lca_tree=g__Bacillus:name=N327828:ref_name_counter=])0:5e-09[&&NHX:Sample_counter=:Type_counter=GTDB--3:capture_class_counter=:capture_domain_counter=:capture_family_counter=:capture_genus_counter=:capture_order_counter=:capture_phylum_counter=:capture_species_counter=:evoltype=D:gtdb_class_counter=c__Bacilli--3:gtdb_domain_counter=d__Bacteria--3:gtdb_family_counter=f__Bacillaceae--3:gtdb_genus_counter=g__Bacillus--3:gtdb_order_counter=o__Bacillales--3:gtdb_phylum_counter=p__Firmicutes--3:gtdb_species_counter=s__Bacillus pumilus_N--1||s__Bacillus sp014764715--1||s__Bacillus zhangzhouensis--1:heptad_counter=MCP-44H--3:lbd_counter=:lca=d__Bacteria:lca_tree=g__Bacillus:name=N327829:ref_name_counter=])0:5e-09[&&NHX:Sample_counter=:Type_counter=GTDB--6:capture_class_counter=:capture_domain_counter=:capture_family_counter=:capture_genus_counter=:capture_order_counter=:capture_phylum_counter=:capture_species_counter=:evoltype=D:gtdb_class_counter=c__Bacilli--6:gtdb_domain_counter=d__Bacteria--6:gtdb_family_counter=f__Bacillaceae--6:gtdb_genus_counter=g__Bacillus--6:gtdb_order_counter=o__Bacillales--6:gtdb_phylum_counter=p__Firmicutes--6:gtdb_species_counter=s__Bacillus pumilus--1||s__Bacillus pumilus_M--1||s__Bacillus pumilus_N--1||s__Bacillus sp014764715--1||s__Bacillus xiamenensis--1||s__Bacillus zhangzhouensis--1:heptad_counter=MCP-44H--6:lbd_counter=:lca=d__Bacteria:lca_tree=g__Bacillus:name=N327830:ref_name_counter=])0.888:0.569448[&&NHX:Sample_counter=rhiztom1--1||rhiztom3--1:Type_counter=GTDB--10||capture--2:besthit_avg=100.0:besthit_max=100.0:besthit_min=100.0:besthit_std=0.0:besthit_sum=200.0:bitscore_avg=201.5:bitscore_max=222.0:bitscore_min=181.0:bitscore_std=28.991378028648448:bitscore_sum=403.0:capture_class_counter=c__Bacilli--1||c__Gammaproteobacteria--1:capture_domain_counter=d__Bacteria--2:capture_family_counter=f__Bacillaceae--1||f__Shewanellaceae--1:capture_genus_counter=g__Bacillus--1||g__Shewanella--1:capture_order_counter=o__Bacillales--1||o__Enterobacterales--1:capture_phylum_counter=p__Firmicutes--1||p__Proteobacteria--1:capture_species_counter=s__Bacillus safensis--1||s__Shewanella corallii--1:evalue_avg=3.065e-60:evalue_max=6.13e-60:evalue_min=4.99e-76:evalue_std=4.334564568673536e-60:evalue_sum=6.13e-60:gapopen_avg=0.0:gapopen_max=0.0:gapopen_min=0.0:gapopen_std=0.0:gapopen_sum=0.0:gtdb_class_counter=c__Bacilli--9||c__Gammaproteobacteria--1:gtdb_domain_counter=d__Bacteria--10:gtdb_family_counter=f__Bacillaceae--9||f__Shewanellaceae--1:gtdb_genus_counter=g__Bacillus--9||g__Shewanella--1:gtdb_order_counter=o__Bacillales--9||o__Enterobacterales--1:gtdb_phylum_counter=p__Firmicutes--9||p__Proteobacteria--1:gtdb_species_counter=s__Bacillus altitudinis--1||s__Bacillus australimaris--1||s__Bacillus pumilus--1||s__Bacillus pumilus_M--1||s__Bacillus pumilus_N--1||s__Bacillus safensis--1||s__Bacillus sp014764715--1||s__Bacillus xiamenensis--1||s__Bacillus zhangzhouensis--1||s__Shewanella corallii--1:heptad_counter=MCP-44H--12:lbd_counter=:lca_tree=g__Bacillus:length_avg=114.0:length_max=125.0:length_min=103.0:length_std=15.556349186104045:length_sum=228.0:mismatch_avg=0.0:mismatch_max=0.0:mismatch_min=0.0:mismatch_std=0.0:mismatch_sum=0.0:name=N327831:qcovhsp_avg=100.0:qcovhsp_max=100.0:qcovhsp_min=100.0:qcovhsp_std=0.0:qcovhsp_sum=200.0:qend_avg=114.0:qend_max=125.0:qend_min=103.0:qend_std=15.556349186104045:qend_sum=228.0:qstart_avg=1.0:qstart_max=1.0:qstart_min=1.0:qstart_std=0.0:qstart_sum=2.0:ref_name_counter=RS_GCF_000691165.1_protein.faa_NZ_ASJD01000021.1_11@PF00015_full_PFAM.146.273--1||RS_GCF_003353085.1_protein.faa_NZ_QRCS01000223.1_1@PF00015_full_PFAM.27.155--1:scovhsp_avg=89.45:scovhsp_max=98.4:scovhsp_min=80.5:scovhsp_std=12.657211383239204:scovhsp_sum=178.9:send_avg=115.5:send_max=126.0:send_min=105.0:send_std=14.849242404917497:send_sum=231.0:sstart_avg=2.5:sstart_max=3.0:sstart_min=2.0:sstart_std=0.7071067811865476:sstart_sum=5.0])0.714:0.343642[&&NHX:Sample_counter=rhiztom1--1||rhiztom2--1||rhiztom3--1:Type_counter=GTDB--10||capture--3:besthit_avg=100.0:besthit_max=100.0:besthit_min=100.0:besthit_std=0.0:besthit_sum=200.0:bitscore_avg=201.5:bitscore_max=222.0:bitscore_min=181.0:bitscore_std=28.991378028648448:bitscore_sum=403.0:capture_class_counter=c__B64-G9--1||c__Bacilli--1||c__Gammaproteobacteria--1:capture_domain_counter=d__Bacteria--3:capture_family_counter=f__B64-G9--1||f__Bacillaceae--1||f__Shewanellaceae--1:capture_genus_counter=g__Bacillus--1||g__JAFGRB01--1||g__Shewanella--1:capture_order_counter=o__B64-G9--1||o__Bacillales--1||o__Enterobacterales--1:capture_phylum_counter=p__Firmicutes--1||p__Myxococcota--1||p__Proteobacteria--1:capture_species_counter=s__Bacillus safensis--1||s__JAFGRB01 sp016935365--1||s__Shewanella corallii--1:evalue_avg=3.065e-60:evalue_max=6.13e-60:evalue_min=4.99e-76:evalue_std=4.334564568673536e-60:evalue_sum=6.13e-60:gapopen_avg=0.0:gapopen_max=0.0:gapopen_min=0.0:gapopen_std=0.0:gapopen_sum=0.0:gtdb_class_counter=c__Bacilli--9||c__Gammaproteobacteria--1:gtdb_domain_counter=d__Bacteria--10:gtdb_family_counter=f__Bacillaceae--9||f__Shewanellaceae--1:gtdb_genus_counter=g__Bacillus--9||g__Shewanella--1:gtdb_order_counter=o__Bacillales--9||o__Enterobacterales--1:gtdb_phylum_counter=p__Firmicutes--9||p__Proteobacteria--1:gtdb_species_counter=s__Bacillus altitudinis--1||s__Bacillus australimaris--1||s__Bacillus pumilus--1||s__Bacillus pumilus_M--1||s__Bacillus pumilus_N--1||s__Bacillus safensis--1||s__Bacillus sp014764715--1||s__Bacillus xiamenensis--1||s__Bacillus zhangzhouensis--1||s__Shewanella corallii--1:heptad_counter=MCP-44H--13:lbd_counter=:lca_tree=g__Bacillus:length_avg=114.0:length_max=125.0:length_min=103.0:length_std=15.556349186104045:length_sum=228.0:mismatch_avg=0.0:mismatch_max=0.0:mismatch_min=0.0:mismatch_std=0.0:mismatch_sum=0.0:name=N327832:qcovhsp_avg=100.0:qcovhsp_max=100.0:qcovhsp_min=100.0:qcovhsp_std=0.0:qcovhsp_sum=200.0:qend_avg=114.0:qend_max=125.0:qend_min=103.0:qend_std=15.556349186104045:qend_sum=228.0:qstart_avg=1.0:qstart_max=1.0:qstart_min=1.0:qstart_std=0.0:qstart_sum=2.0:ref_name_counter=RS_GCF_000691165.1_protein.faa_NZ_ASJD01000021.1_11@PF00015_full_PFAM.146.273--1||RS_GCF_003353085.1_protein.faa_NZ_QRCS01000223.1_1@PF00015_full_PFAM.27.155--1:scovhsp_avg=89.45:scovhsp_max=98.4:scovhsp_min=80.5:scovhsp_std=12.657211383239204:scovhsp_sum=178.9:send_avg=115.5:send_max=126.0:send_min=105.0:send_std=14.849242404917497:send_sum=231.0:sstart_avg=2.5:sstart_max=3.0:sstart_min=2.0:sstart_std=0.7071067811865476:sstart_sum=5.0],(((GB_GCA_014896355.1_protein.faa_JADBKO010000054.1_5@PF00015_full_PFAM.365.534:0.713245[&&NHX:Type=GTDB:gtdb_class=c__UBA5301:gtdb_domain=d__Bacteria:gtdb_family=f__Bu52:gtdb_genus=g__Bu52:gtdb_order=o__Bu52:gtdb_phylum=p__Firmicutes_G:gtdb_species=s__Bu52 sp014896355:heptad=MCP-44H:species=d__Bacteria_p__Firmicutes_G_c__UBA5301_o__Bu52_f__Bu52_g__Bu52_s__Bu52 sp014896355],dbed5151-1418-4296-b980-2ce3c1db8379_1@MCPsignal.227.289:0.204528[&&NHX:Sample=rhiztom2:Type=capture:capture_class=c__Gammaproteobacteria:capture_domain=d__Bacteria:capture_family=f__Vibrionaceae:capture_genus=g__Enterovibrio:capture_order=o__Enterobacterales:capture_phylum=p__Proteobacteria:capture_species=s__Enterovibrio sedimenti:heptad=MCP-44H])0.079:0.216384[&&NHX:Sample_counter=rhiztom2--1:Type_counter=GTDB--1||capture--1:capture_class_counter=c__Gammaproteobacteria--1:capture_domain_counter=d__Bacteria--1:capture_family_counter=f__Vibrionaceae--1:capture_genus_counter=g__Enterovibrio--1:capture_order_counter=o__Enterobacterales--1:capture_phylum_counter=p__Proteobacteria--1:capture_species_counter=s__Enterovibrio sedimenti--1:gtdb_class_counter=c__UBA5301--1:gtdb_domain_counter=d__Bacteria--1:gtdb_family_counter=f__Bu52--1:gtdb_genus_counter=g__Bu52--1:gtdb_order_counter=o__Bu52--1:gtdb_phylum_counter=p__Firmicutes_G--1:gtdb_species_counter=s__Bu52 sp014896355--1:heptad_counter=MCP-44H--2:lbd_counter=:lca_tree=s__Bu52 sp014896355:name=N327835:ref_name_counter=],b28fbda2-b721-5321-a41d-af753fbace50_4@MCPsignal.20.51:5e-09[&&NHX:Sample=rhiztom3:Type=capture:capture_class=c__Gammaproteobacteria:capture_domain=d__Bacteria:capture_family=f__Pseudomonadaceae:capture_genus=g__Pseudomonas_E:capture_order=o__Pseudomonadales:capture_phylum=p__Proteobacteria:capture_species=s__Pseudomonas_E sp000761545:heptad=MCP-40H])0:0.00236988[&&NHX:Sample_counter=rhiztom2--1||rhiztom3--1:Type_counter=GTDB--1||capture--2:capture_class_counter=c__Gammaproteobacteria--2:capture_domain_counter=d__Bacteria--2:capture_family_counter=f__Pseudomonadaceae--1||f__Vibrionaceae--1:capture_genus_counter=g__Enterovibrio--1||g__Pseudomonas_E--1:capture_order_counter=o__Enterobacterales--1||o__Pseudomonadales--1:capture_phylum_counter=p__Proteobacteria--2:capture_species_counter=s__Enterovibrio sedimenti--1||s__Pseudomonas_E sp000761545--1:gtdb_class_counter=c__UBA5301--1:gtdb_domain_counter=d__Bacteria--1:gtdb_family_counter=f__Bu52--1:gtdb_genus_counter=g__Bu52--1:gtdb_order_counter=o__Bu52--1:gtdb_phylum_counter=p__Firmicutes_G--1:gtdb_species_counter=s__Bu52 sp014896355--1:heptad_counter=MCP-40H--1||MCP-44H--2:lbd_counter=:lca_tree=s__Bu52 sp014896355:name=N327837:ref_name_counter=],(d126f273-311d-427a-bc05-3f664b07f35e_6@MCPsignal.190.240:0.538869[&&NHX:Sample=rhiztom1:Type=capture:capture_class=c__Clostridia:capture_domain=d__Bacteria:capture_family=f__Lachnospiraceae:capture_genus=g__14-2:capture_order=o__Lachnospirales:capture_phylum=p__Firmicutes_A:capture_species=s__14-2 sp910576385:heptad=MCP-44H],(GB_GCA_903886975.1_protein.faa_CAISOB010000072.1_29@PF00015_full_PFAM.354.507:0.137942[&&NHX:Type=GTDB:gtdb_class=c__Gammaproteobacteria:gtdb_domain=d__Bacteria:gtdb_family=f__Rhodocyclaceae:gtdb_genus=g__Propionivibrio:gtdb_order=o__Burkholderiales:gtdb_phylum=p__Proteobacteria:gtdb_species=s__Propionivibrio sp903886975:heptad=MCP-44H:species=d__Bacteria_p__Proteobacteria_c__Gammaproteobacteria_o__Burkholderiales_f__Rhodocyclaceae_g__Propionivibrio_s__Propionivibrio sp903886975],1fca0ce2-7dc3-4d9e-b966-3ae96ecb545a_5@MCPsignal.569.598:5e-09[&&NHX:Sample=rhizpot1:Type=capture:besthit=100.0:bitscore=52.0:capture_class=c__Coriobacteriia:capture_domain=d__Bacteria:capture_family=f__UBA2279:capture_genus=g__UBA2286:capture_order=o__OPB41:capture_phylum=p__Actinobacteriota:capture_species=s__UBA2286 sp002841355:evalue=2.84e-11:gapopen=0.0:heptad=MCP-40H:length=29.0:mismatch=0.0:qcovhsp=100.0:qend=29.0:qstart=1.0:ref_name=RS_GCF_002204795.1_protein.faa_NZ_NIXO01000018.1_81@PF00015_full_PFAM.72.110:scovhsp=76.3:send=38.0:sstart=10.0])0.838:0.759793[&&NHX:Sample_counter=rhizpot1--1:Type_counter=GTDB--1||capture--1:besthit_avg=100.0:besthit_max=100.0:besthit_min=100.0:besthit_std=0:besthit_sum=100.0:bitscore_avg=52.0:bitscore_max=52.0:bitscore_min=52.0:bitscore_std=0:bitscore_sum=52.0:capture_class_counter=c__Coriobacteriia--1:capture_domain_counter=d__Bacteria--1:capture_family_counter=f__UBA2279--1:capture_genus_counter=g__UBA2286--1:capture_order_counter=o__OPB41--1:capture_phylum_counter=p__Actinobacteriota--1:capture_species_counter=s__UBA2286 sp002841355--1:evalue_avg=2.84e-11:evalue_max=2.84e-11:evalue_min=2.84e-11:evalue_std=0:evalue_sum=2.84e-11:gapopen_avg=0.0:gapopen_max=0.0:gapopen_min=0.0:gapopen_std=0:gapopen_sum=0.0:gtdb_class_counter=c__Gammaproteobacteria--1:gtdb_domain_counter=d__Bacteria--1:gtdb_family_counter=f__Rhodocyclaceae--1:gtdb_genus_counter=g__Propionivibrio--1:gtdb_order_counter=o__Burkholderiales--1:gtdb_phylum_counter=p__Proteobacteria--1:gtdb_species_counter=s__Propionivibrio sp903886975--1:heptad_counter=MCP-40H--1||MCP-44H--1:lbd_counter=:lca_tree=s__Propionivibrio sp903886975:length_avg=29.0:length_max=29.0:length_min=29.0:length_std=0:length_sum=29.0:mismatch_avg=0.0:mismatch_max=0.0:mismatch_min=0.0:mismatch_std=0:mismatch_sum=0.0:name=N327841:qcovhsp_avg=100.0:qcovhsp_max=100.0:qcovhsp_min=100.0:qcovhsp_std=0:qcovhsp_sum=100.0:qend_avg=29.0:qend_max=29.0:qend_min=29.0:qend_std=0:qend_sum=29.0:qstart_avg=1.0:qstart_max=1.0:qstart_min=1.0:qstart_std=0:qstart_sum=1.0:ref_name_counter=RS_GCF_002204795.1_protein.faa_NZ_NIXO01000018.1_81@PF00015_full_PFAM.72.110--1:scovhsp_avg=76.3:scovhsp_max=76.3:scovhsp_min=76.3:scovhsp_std=0:scovhsp_sum=76.3:send_avg=38.0:send_max=38.0:send_min=38.0:send_std=0:send_sum=38.0:sstart_avg=10.0:sstart_max=10.0:sstart_min=10.0:sstart_std=0:sstart_sum=10.0])0:0.0302301[&&NHX:Sample_counter=rhizpot1--1||rhiztom1--1:Type_counter=GTDB--1||capture--2:besthit_avg=100.0:besthit_max=100.0:besthit_min=100.0:besthit_std=0:besthit_sum=100.0:bitscore_avg=52.0:bitscore_max=52.0:bitscore_min=52.0:bitscore_std=0:bitscore_sum=52.0:capture_class_counter=c__Clostridia--1||c__Coriobacteriia--1:capture_domain_counter=d__Bacteria--2:capture_family_counter=f__Lachnospiraceae--1||f__UBA2279--1:capture_genus_counter=g__14-2--1||g__UBA2286--1:capture_order_counter=o__Lachnospirales--1||o__OPB41--1:capture_phylum_counter=p__Actinobacteriota--1||p__Firmicutes_A--1:capture_species_counter=s__14-2 sp910576385--1||s__UBA2286 sp002841355--1:evalue_avg=2.84e-11:evalue_max=2.84e-11:evalue_min=2.84e-11:evalue_std=0:evalue_sum=2.84e-11:gapopen_avg=0.0:gapopen_max=0.0:gapopen_min=0.0:gapopen_std=0:gapopen_sum=0.0:gtdb_class_counter=c__Gammaproteobacteria--1:gtdb_domain_counter=d__Bacteria--1:gtdb_family_counter=f__Rhodocyclaceae--1:gtdb_genus_counter=g__Propionivibrio--1:gtdb_order_counter=o__Burkholderiales--1:gtdb_phylum_counter=p__Proteobacteria--1:gtdb_species_counter=s__Propionivibrio sp903886975--1:heptad_counter=MCP-40H--1||MCP-44H--2:lbd_counter=:lca_tree=s__Propionivibrio sp903886975:length_avg=29.0:length_max=29.0:length_min=29.0:length_std=0:length_sum=29.0:mismatch_avg=0.0:mismatch_max=0.0:mismatch_min=0.0:mismatch_std=0:mismatch_sum=0.0:name=N327842:qcovhsp_avg=100.0:qcovhsp_max=100.0:qcovhsp_min=100.0:qcovhsp_std=0:qcovhsp_sum=100.0:qend_avg=29.0:qend_max=29.0:qend_min=29.0:qend_std=0:qend_sum=29.0:qstart_avg=1.0:qstart_max=1.0:qstart_min=1.0:qstart_std=0:qstart_sum=1.0:ref_name_counter=RS_GCF_002204795.1_protein.faa_NZ_NIXO01000018.1_81@PF00015_full_PFAM.72.110--1:scovhsp_avg=76.3:scovhsp_max=76.3:scovhsp_min=76.3:scovhsp_std=0:scovhsp_sum=76.3:send_avg=38.0:send_max=38.0:send_min=38.0:send_std=0:send_sum=38.0:sstart_avg=10.0:sstart_max=10.0:sstart_min=10.0:sstart_std=0:sstart_sum=10.0])0.719:0.103994[&&NHX:Sample_counter=rhizpot1--1||rhiztom1--1||rhiztom2--1||rhiztom3--1:Type_counter=GTDB--2||capture--4:besthit_avg=100.0:besthit_max=100.0:besthit_min=100.0:besthit_std=0:besthit_sum=100.0:bitscore_avg=52.0:bitscore_max=52.0:bitscore_min=52.0:bitscore_std=0:bitscore_sum=52.0:capture_class_counter=c__Clostridia--1||c__Coriobacteriia--1||c__Gammaproteobacteria--2:capture_domain_counter=d__Bacteria--4:capture_family_counter=f__Lachnospiraceae--1||f__Pseudomonadaceae--1||f__UBA2279--1||f__Vibrionaceae--1:capture_genus_counter=g__14-2--1||g__Enterovibrio--1||g__Pseudomonas_E--1||g__UBA2286--1:capture_order_counter=o__Enterobacterales--1||o__Lachnospirales--1||o__OPB41--1||o__Pseudomonadales--1:capture_phylum_counter=p__Actinobacteriota--1||p__Firmicutes_A--1||p__Proteobacteria--2:capture_species_counter=s__14-2 sp910576385--1||s__Enterovibrio sedimenti--1||s__Pseudomonas_E sp000761545--1||s__UBA2286 sp002841355--1:evalue_avg=2.84e-11:evalue_max=2.84e-11:evalue_min=2.84e-11:evalue_std=0:evalue_sum=2.84e-11:gapopen_avg=0.0:gapopen_max=0.0:gapopen_min=0.0:gapopen_std=0:gapopen_sum=0.0:gtdb_class_counter=c__Gammaproteobacteria--1||c__UBA5301--1:gtdb_domain_counter=d__Bacteria--2:gtdb_family_counter=f__Bu52--1||f__Rhodocyclaceae--1:gtdb_genus_counter=g__Bu52--1||g__Propionivibrio--1:gtdb_order_counter=o__Bu52--1||o__Burkholderiales--1:gtdb_phylum_counter=p__Firmicutes_G--1||p__Proteobacteria--1:gtdb_species_counter=s__Bu52 sp014896355--1||s__Propionivibrio sp903886975--1:heptad_counter=MCP-40H--2||MCP-44H--4:lbd_counter=:lca_tree=d__Bacteria:length_avg=29.0:length_max=29.0:length_min=29.0:length_std=0:length_sum=29.0:mismatch_avg=0.0:mismatch_max=0.0:mismatch_min=0.0:mismatch_std=0:mismatch_sum=0.0:name=N327843:qcovhsp_avg=100.0:qcovhsp_max=100.0:qcovhsp_min=100.0:qcovhsp_std=0:qcovhsp_sum=100.0:qend_avg=29.0:qend_max=29.0:qend_min=29.0:qend_std=0:qend_sum=29.0:qstart_avg=1.0:qstart_max=1.0:qstart_min=1.0:qstart_std=0:qstart_sum=1.0:ref_name_counter=RS_GCF_002204795.1_protein.faa_NZ_NIXO01000018.1_81@PF00015_full_PFAM.72.110--1:scovhsp_avg=76.3:scovhsp_max=76.3:scovhsp_min=76.3:scovhsp_std=0:scovhsp_sum=76.3:send_avg=38.0:send_max=38.0:send_min=38.0:send_std=0:send_sum=38.0:sstart_avg=10.0:sstart_max=10.0:sstart_min=10.0:sstart_std=0:sstart_sum=10.0])0.42:0.060104[&&NHX:Sample_counter=rhizpot1--1||rhiztom1--2||rhiztom2--2||rhiztom3--2:Type_counter=GTDB--12||capture--7:besthit_avg=100.0:besthit_max=100.0:besthit_min=100.0:besthit_std=0.0:besthit_sum=300.0:bitscore_avg=151.66666666666666:bitscore_max=222.0:bitscore_min=52.0:bitscore_std=88.71489916205357:bitscore_sum=455.0:capture_class_counter=c__B64-G9--1||c__Bacilli--1||c__Clostridia--1||c__Coriobacteriia--1||c__Gammaproteobacteria--3:capture_domain_counter=d__Bacteria--7:capture_family_counter=f__B64-G9--1||f__Bacillaceae--1||f__Lachnospiraceae--1||f__Pseudomonadaceae--1||f__Shewanellaceae--1||f__UBA2279--1||f__Vibrionaceae--1:capture_genus_counter=g__14-2--1||g__Bacillus--1||g__Enterovibrio--1||g__JAFGRB01--1||g__Pseudomonas_E--1||g__Shewanella--1||g__UBA2286--1:capture_order_counter=o__B64-G9--1||o__Bacillales--1||o__Enterobacterales--2||o__Lachnospirales--1||o__OPB41--1||o__Pseudomonadales--1:capture_phylum_counter=p__Actinobacteriota--1||p__Firmicutes--1||p__Firmicutes_A--1||p__Myxococcota--1||p__Proteobacteria--3:capture_species_counter=s__14-2 sp910576385--1||s__Bacillus safensis--1||s__Enterovibrio sedimenti--1||s__JAFGRB01 sp016935365--1||s__Pseudomonas_E sp000761545--1||s__Shewanella corallii--1||s__UBA2286 sp002841355--1:evalue_avg=9.466666666666667e-12:evalue_max=2.84e-11:evalue_min=4.99e-76:evalue_std=1.639674764498537e-11:evalue_sum=2.84e-11:gapopen_avg=0.0:gapopen_max=0.0:gapopen_min=0.0:gapopen_std=0.0:gapopen_sum=0.0:gtdb_class_counter=c__Bacilli--9||c__Gammaproteobacteria--2||c__UBA5301--1:gtdb_domain_counter=d__Bacteria--12:gtdb_family_counter=f__Bacillaceae--9||f__Bu52--1||f__Rhodocyclaceae--1||f__Shewanellaceae--1:gtdb_genus_counter=g__Bacillus--9||g__Bu52--1||g__Propionivibrio--1||g__Shewanella--1:gtdb_order_counter=o__Bacillales--9||o__Bu52--1||o__Burkholderiales--1||o__Enterobacterales--1:gtdb_phylum_counter=p__Firmicutes--9||p__Firmicutes_G--1||p__Proteobacteria--2:gtdb_species_counter=s__Bacillus altitudinis--1||s__Bacillus australimaris--1||s__Bacillus pumilus--1||s__Bacillus pumilus_M--1||s__Bacillus pumilus_N--1||s__Bacillus safensis--1||s__Bacillus sp014764715--1||s__Bacillus xiamenensis--1||s__Bacillus zhangzhouensis--1||s__Bu52 sp014896355--1||s__Propionivibrio sp903886975--1||s__Shewanella corallii--1:heptad_counter=MCP-40H--2||MCP-44H--17:lbd_counter=:lca_tree=d__Bacteria:length_avg=85.66666666666667:length_max=125.0:length_min=29.0:length_std=50.29247790011279:length_sum=257.0:mismatch_avg=0.0:mismatch_max=0.0:mismatch_min=0.0:mismatch_std=0.0:mismatch_sum=0.0:name=N327844:qcovhsp_avg=100.0:qcovhsp_max=100.0:qcovhsp_min=100.0:qcovhsp_std=0.0:qcovhsp_sum=300.0:qend_avg=85.66666666666667:qend_max=125.0:qend_min=29.0:qend_std=50.29247790011279:qend_sum=257.0:qstart_avg=1.0:qstart_max=1.0:qstart_min=1.0:qstart_std=0.0:qstart_sum=3.0:ref_name_counter=RS_GCF_000691165.1_protein.faa_NZ_ASJD01000021.1_11@PF00015_full_PFAM.146.273--1||RS_GCF_002204795.1_protein.faa_NZ_NIXO01000018.1_81@PF00015_full_PFAM.72.110--1||RS_GCF_003353085.1_protein.faa_NZ_QRCS01000223.1_1@PF00015_full_PFAM.27.155--1:scovhsp_avg=85.06666666666666:scovhsp_max=98.4:scovhsp_min=76.3:scovhsp_std=11.73641058132057:scovhsp_sum=255.2:send_avg=89.66666666666667:send_max=126.0:send_min=38.0:send_std=45.96012764705222:send_sum=269.0:sstart_avg=5.0:sstart_max=10.0:sstart_min=2.0:sstart_std=4.358898943540674:sstart_sum=15.0],(ce241ec5-c5a3-4caa-b089-e65f07e27246_2@MCPsignal.77.117:0.403067[&&NHX:Sample=rhiztom3:Type=capture:capture_class=c__MBNT15:capture_domain=d__Bacteria:capture_family=f__MBNT15:capture_genus=g__UBA2219:capture_order=o__MBNT15:capture_phylum=p__Desulfobacterota_E:capture_species=s__UBA2219 sp002327765:heptad=MCP-34H],(((((RS_GCF_000621505.1_protein.faa_NZ_KK211292.1_48@PF00015_full_PFAM.471.751:0.00268485[&&NHX:Type=GTDB:gtdb_class=c__Clostridia:gtdb_domain=d__Bacteria:gtdb_family=f__DSM-27016:gtdb_genus=g__Ruminiclostridium:gtdb_order=o__Acetivibrionales:gtdb_phylum=p__Firmicutes_A:gtdb_species=s__Ruminiclostridium cellobioparum:heptad=MCP-44H:species=d__Bacteria_p__Firmicutes_A_c__Clostridia_o__Acetivibrionales_f__DSM-27016_g__Ruminiclostridium_s__Ruminiclostridium cellobioparum],RS_GCF_000350485.1_protein.faa_NZ_AORV01000026.1_308@PF00015_full_PFAM.470.759:0.00206351[&&NHX:Type=GTDB:gtdb_class=c__Clostridia:gtdb_domain=d__Bacteria:gtdb_family=f__DSM-27016:gtdb_genus=g__Ruminiclostridium:gtdb_order=o__Acetivibrionales:gtdb_phylum=p__Firmicutes_A:gtdb_species=s__Ruminiclostridium termitidis:heptad=MCP-44H:species=d__Bacteria_p__Firmicutes_A_c__Clostridia_o__Acetivibrionales_f__DSM-27016_g__Ruminiclostridium_s__Ruminiclostridium termitidis])0.825:0.035368[&&NHX:Sample_counter=:Type_counter=GTDB--2:capture_class_counter=:capture_domain_counter=:capture_family_counter=:capture_genus_counter=:capture_order_counter=:capture_phylum_counter=:capture_species_counter=:evoltype=D:gtdb_class_counter=c__Clostridia--2:gtdb_domain_counter=d__Bacteria--2:gtdb_family_counter=f__DSM-27016--2:gtdb_genus_counter=g__Ruminiclostridium--2:gtdb_order_counter=o__Acetivibrionales--2:gtdb_phylum_counter=p__Firmicutes_A--2:gtdb_species_counter=s__Ruminiclostridium cellobioparum--1||s__Ruminiclostridium termitidis--1:heptad_counter=MCP-44H--2:lbd_counter=:lca=d__Bacteria:lca_tree=g__Ruminiclostridium:name=N327848:ref_name_counter=],(RS_GCF_002051585.1_protein.faa_NZ_MZGX01000007.1_17@PF00015_full_PFAM.458.749:0.0726812[&&NHX:Type=GTDB:gtdb_class=c__Clostridia:gtdb_domain=d__Bacteria:gtdb_family=f__DSM-27016:gtdb_genus=g__Ruminiclostridium:gtdb_order=o__Acetivibrionales:gtdb_phylum=p__Firmicutes_A:gtdb_species=s__Ruminiclostridium hungatei:heptad=MCP-44H:species=d__Bacteria_p__Firmicutes_A_c__Clostridia_o__Acetivibrionales_f__DSM-27016_g__Ruminiclostridium_s__Ruminiclostridium hungatei],(RS_GCF_000022065.1_protein.faa_NC_011898.1_2893@PF00015_full_PFAM.455.742:0.0375767[&&NHX:Type=GTDB:gtdb_class=c__Clostridia:gtdb_domain=d__Bacteria:gtdb_family=f__DSM-27016:gtdb_genus=g__Ruminiclostridium:gtdb_order=o__Acetivibrionales:gtdb_phylum=p__Firmicutes_A:gtdb_species=s__Ruminiclostridium cellulolyticum:heptad=MCP-44H:species=d__Bacteria_p__Firmicutes_A_c__Clostridia_o__Acetivibrionales_f__DSM-27016_g__Ruminiclostridium_s__Ruminiclostridium cellulolyticum],((RS_GCF_000421965.1_protein.faa_NZ_ATAY01000094.1_97@PF00015_full_PFAM.458.729:0.00272029[&&NHX:Type=GTDB:gtdb_class=c__Clostridia:gtdb_domain=d__Bacteria:gtdb_family=f__DSM-27016:gtdb_genus=g__Ruminiclostridium:gtdb_order=o__Acetivibrionales:gtdb_phylum=p__Firmicutes_A:gtdb_species=s__Ruminiclostridium papyrosolvens_A:heptad=MCP-44H:species=d__Bacteria_p__Firmicutes_A_c__Clostridia_o__Acetivibrionales_f__DSM-27016_g__Ruminiclostridium_s__Ruminiclostridium papyrosolvens_A],(RS_GCF_000175795.2_protein.faa_NZ_ACXX02000020.1_4@PF00015_full_PFAM.456.723:0.0141784[&&NHX:Type=GTDB:gtdb_class=c__Clostridia:gtdb_domain=d__Bacteria:gtdb_family=f__DSM-27016:gtdb_genus=g__Ruminiclostridium:gtdb_order=o__Acetivibrionales:gtdb_phylum=p__Firmicutes_A:gtdb_species=s__Ruminiclostridium papyrosolvens:heptad=MCP-44H:species=d__Bacteria_p__Firmicutes_A_c__Clostridia_o__Acetivibrionales_f__DSM-27016_g__Ruminiclostridium_s__Ruminiclostridium papyrosolvens],RS_GCF_000526495.1_protein.faa_NZ_JAGE01000001.1_1153@PF00015_full_PFAM.540.741:0.050844[&&NHX:Type=GTDB:gtdb_class=c__Clostridia:gtdb_domain=d__Bacteria:gtdb_family=f__DSM-27016:gtdb_genus=g__Ruminiclostridium:gtdb_order=o__Acetivibrionales:gtdb_phylum=p__Firmicutes_A:gtdb_species=s__Ruminiclostridium josui:heptad=MCP-44H:species=d__Bacteria_p__Firmicutes_A_c__Clostridia_o__Acetivibrionales_f__DSM-27016_g__Ruminiclostridium_s__Ruminiclostridium josui])0.747:0.00453631[&&NHX:Sample_counter=:Type_counter=GTDB--2:capture_class_counter=:capture_domain_counter=:capture_family_counter=:capture_genus_counter=:capture_order_counter=:capture_phylum_counter=:capture_species_counter=:evoltype=D:gtdb_class_counter=c__Clostridia--2:gtdb_domain_counter=d__Bacteria--2:gtdb_family_counter=f__DSM-27016--2:gtdb_genus_counter=g__Ruminiclostridium--2:gtdb_order_counter=o__Acetivibrionales--2:gtdb_phylum_counter=p__Firmicutes_A--2:gtdb_species_counter=s__Ruminiclostridium josui--1||s__Ruminiclostridium papyrosolvens--1:heptad_counter=MCP-44H--2:lbd_counter=:lca=d__Bacteria:lca_tree=g__Ruminiclostridium:name=N327854:ref_name_counter=])0:5e-09[&&NHX:Sample_counter=:Type_counter=GTDB--3:capture_class_counter=:capture_domain_counter=:capture_family_counter=:capture_genus_counter=:capture_order_counter=:capture_phylum_counter=:capture_species_counter=:evoltype=D:gtdb_class_counter=c__Clostridia--3:gtdb_domain_counter=d__Bacteria--3:gtdb_family_counter=f__DSM-27016--3:gtdb_genus_counter=g__Ruminiclostridium--3:gtdb_order_counter=o__Acetivibrionales--3:gtdb_phylum_counter=p__Firmicutes_A--3:gtdb_species_counter=s__Ruminiclostridium josui--1||s__Ruminiclostridium papyrosolvens--1||s__Ruminiclostridium papyrosolvens_A--1:heptad_counter=MCP-44H--3:lbd_counter=:lca=d__Bacteria:lca_tree=g__Ruminiclostridium:name=N327855:ref_name_counter=],RS_GCF_000244875.1_protein.faa_NC_016791.1_3540@PF00015_full_PFAM.455.720:0.0128599[&&NHX:Type=GTDB:gtdb_class=c__Clostridia:gtdb_domain=d__Bacteria:gtdb_family=f__DSM-27016:gtdb_genus=g__Ruminiclostridium:gtdb_order=o__Acetivibrionales:gtdb_phylum=p__Firmicutes_A:gtdb_species=s__Ruminiclostridium sp000244875:heptad=MCP-44H:species=d__Bacteria_p__Firmicutes_A_c__Clostridia_o__Acetivibrionales_f__DSM-27016_g__Ruminiclostridium_s__Ruminiclostridium sp000244875])0.947:0.0416005[&&NHX:Sample_counter=:Type_counter=GTDB--4:capture_class_counter=:capture_domain_counter=:capture_family_counter=:capture_genus_counter=:capture_order_counter=:capture_phylum_counter=:capture_species_counter=:evoltype=D:gtdb_class_counter=c__Clostridia--4:gtdb_domain_counter=d__Bacteria--4:gtdb_family_counter=f__DSM-27016--4:gtdb_genus_counter=g__Ruminiclostridium--4:gtdb_order_counter=o__Acetivibrionales--4:gtdb_phylum_counter=p__Firmicutes_A--4:gtdb_species_counter=s__Ruminiclostridium josui--1||s__Ruminiclostridium papyrosolvens--1||s__Ruminiclostridium papyrosolvens_A--1||s__Ruminiclostridium sp000244875--1:heptad_counter=MCP-44H--4:lbd_counter=:lca=d__Bacteria:lca_tree=g__Ruminiclostridium:name=N327857:ref_name_counter=])1:0.232971[&&NHX:Sample_counter=:Type_counter=GTDB--5:capture_class_counter=:capture_domain_counter=:capture_family_counter=:capture_genus_counter=:capture_order_counter=:capture_phylum_counter=:capture_species_counter=:evoltype=D:gtdb_class_counter=c__Clostridia--5:gtdb_domain_counter=d__Bacteria--5:gtdb_family_counter=f__DSM-27016--5:gtdb_genus_counter=g__Ruminiclostridium--5:gtdb_order_counter=o__Acetivibrionales--5:gtdb_phylum_counter=p__Firmicutes_A--5:gtdb_species_counter=s__Ruminiclostridium cellulolyticum--1||s__Ruminiclostridium josui--1||s__Ruminiclostridium papyrosolvens--1||s__Ruminiclostridium papyrosolvens_A--1||s__Ruminiclostridium sp000244875--1:heptad_counter=MCP-44H--5:lbd_counter=:lca=d__Bacteria:lca_tree=g__Ruminiclostridium:name=N327858:ref_name_counter=])0.523:0.0615499[&&NHX:Sample_counter=:Type_counter=GTDB--6:capture_class_counter=:capture_domain_counter=:capture_family_counter=:capture_genus_counter=:capture_order_counter=:capture_phylum_counter=:capture_species_counter=:evoltype=D:gtdb_class_counter=c__Clostridia--6:gtdb_domain_counter=d__Bacteria--6:gtdb_family_counter=f__DSM-27016--6:gtdb_genus_counter=g__Ruminiclostridium--6:gtdb_order_counter=o__Acetivibrionales--6:gtdb_phylum_counter=p__Firmicutes_A--6:gtdb_species_counter=s__Ruminiclostridium cellulolyticum--1||s__Ruminiclostridium hungatei--1||s__Ruminiclostridium josui--1||s__Ruminiclostridium papyrosolvens--1||s__Ruminiclostridium papyrosolvens_A--1||s__Ruminiclostridium sp000244875--1:heptad_counter=MCP-44H--6:lbd_counter=:lca=d__Bacteria:lca_tree=g__Ruminiclostridium:name=N327859:ref_name_counter=])1:0.374631[&&NHX:Sample_counter=:Type_counter=GTDB--8:capture_class_counter=:capture_domain_counter=:capture_family_counter=:capture_genus_counter=:capture_order_counter=:capture_phylum_counter=:capture_species_counter=:evoltype=D:gtdb_class_counter=c__Clostridia--8:gtdb_domain_counter=d__Bacteria--8:gtdb_family_counter=f__DSM-27016--8:gtdb_genus_counter=g__Ruminiclostridium--8:gtdb_order_counter=o__Acetivibrionales--8:gtdb_phylum_counter=p__Firmicutes_A--8:gtdb_species_counter=s__Ruminiclostridium cellobioparum--1||s__Ruminiclostridium cellulolyticum--1||s__Ruminiclostridium hungatei--1||s__Ruminiclostridium josui--1||s__Ruminiclostridium papyrosolvens--1||s__Ruminiclostridium papyrosolvens_A--1||s__Ruminiclostridium sp000244875--1||s__Ruminiclostridium termitidis--1:heptad_counter=MCP-44H--8:lbd_counter=:lca=d__Bacteria:lca_tree=g__Ruminiclostridium:name=N327860:ref_name_counter=],((RS_GCF_003337415.1_protein.faa_NZ_QPJT01000007.1_5@PF00015_full_PFAM.563.760:0.313942[&&NHX:Type=GTDB:gtdb_class=c__Clostridia:gtdb_domain=d__Bacteria:gtdb_family=f__DSM-27016:gtdb_genus=g__Anaerobacterium:gtdb_order=o__Acetivibrionales:gtdb_phylum=p__Firmicutes_A:gtdb_species=s__Anaerobacterium chartisolvens:heptad=MCP-44H:species=d__Bacteria_p__Firmicutes_A_c__Clostridia_o__Acetivibrionales_f__DSM-27016_g__Anaerobacterium_s__Anaerobacterium chartisolvens],(RS_GCF_000179595.2_protein.faa_NZ_JH556659.1_50@PF00015_full_PFAM.501.769:0.27792[&&NHX:Type=GTDB:gtdb_class=c__Clostridia:gtdb_domain=d__Bacteria:gtdb_family=f__Acetivibrionaceae:gtdb_genus=g__Acetivibrio:gtdb_order=o__Acetivibrionales:gtdb_phylum=p__Firmicutes_A:gtdb_species=s__Acetivibrio cellulolyticus:heptad=MCP-44H:species=d__Bacteria_p__Firmicutes_A_c__Clostridia_o__Acetivibrionales_f__Acetivibrionaceae_g__Acetivibrio_s__Acetivibrio cellulolyticus],GB_GCA_012840085.1_protein.faa_DUMB01000090.1_2@PF00015_full_PFAM.574.800:0.471724[&&NHX:Type=GTDB:gtdb_class=c__Clostridia:gtdb_domain=d__Bacteria:gtdb_family=f__DUMB01:gtdb_genus=g__DUMB01:gtdb_order=o__Acetivibrionales:gtdb_phylum=p__Firmicutes_A:gtdb_species=s__DUMB01 sp012840085:heptad=MCP-44H:species=d__Bacteria_p__Firmicutes_A_c__Clostridia_o__Acetivibrionales_f__DUMB01_g__DUMB01_s__DUMB01 sp012840085])0.746:0.0490959[&&NHX:Sample_counter=:Type_counter=GTDB--2:capture_class_counter=:capture_domain_counter=:capture_family_counter=:capture_genus_counter=:capture_order_counter=:capture_phylum_counter=:capture_species_counter=:evoltype=D:gtdb_class_counter=c__Clostridia--2:gtdb_domain_counter=d__Bacteria--2:gtdb_family_counter=f__Acetivibrionaceae--1||f__DUMB01--1:gtdb_genus_counter=g__Acetivibrio--1||g__DUMB01--1:gtdb_order_counter=o__Acetivibrionales--2:gtdb_phylum_counter=p__Firmicutes_A--2:gtdb_species_counter=s__Acetivibrio cellulolyticus--1||s__DUMB01 sp012840085--1:heptad_counter=MCP-44H--2:lbd_counter=:lca=d__Bacteria:lca_tree=o__Acetivibrionales:name=N327864:ref_name_counter=])0.615:0.066508[&&NHX:Sample_counter=:Type_counter=GTDB--3:capture_class_counter=:capture_domain_counter=:capture_family_counter=:capture_genus_counter=:capture_order_counter=:capture_phylum_counter=:capture_species_counter=:evoltype=D:gtdb_class_counter=c__Clostridia--3:gtdb_domain_counter=d__Bacteria--3:gtdb_family_counter=f__Acetivibrionaceae--1||f__DSM-27016--1||f__DUMB01--1:gtdb_genus_counter=g__Acetivibrio--1||g__Anaerobacterium--1||g__DUMB01--1:gtdb_order_counter=o__Acetivibrionales--3:gtdb_phylum_counter=p__Firmicutes_A--3:gtdb_species_counter=s__Acetivibrio cellulolyticus--1||s__Anaerobacterium chartisolvens--1||s__DUMB01 sp012840085--1:heptad_counter=MCP-44H--3:lbd_counter=:lca=d__Bacteria:lca_tree=o__Acetivibrionales:name=N327865:ref_name_counter=],(GB_GCA_002307275.1_protein.faa_DBTX01000045.1_9@PF00015_full_PFAM.565.780:0.163764[&&NHX:Type=GTDB:gtdb_class=c__Clostridia:gtdb_domain=d__Bacteria:gtdb_family=f__DTU013:gtdb_genus=g__UBA1305:gtdb_order=o__Acetivibrionales:gtdb_phylum=p__Firmicutes_A:gtdb_species=s__UBA1305 sp002307275:heptad=MCP-44H:species=d__Bacteria_p__Firmicutes_A_c__Clostridia_o__Acetivibrionales_f__DTU013_g__UBA1305_s__UBA1305 sp002307275],GB_GCA_012730015.1_protein.faa_JAAYBT010000139.1_6@PF00015_full_PFAM.622.828:0.239403[&&NHX:Type=GTDB:gtdb_class=c__Clostridia:gtdb_domain=d__Bacteria:gtdb_family=f__DTU013:gtdb_genus=g__JAAYBT01:gtdb_order=o__Acetivibrionales:gtdb_phylum=p__Firmicutes_A:gtdb_species=s__JAAYBT01 sp012730015:heptad=MCP-44H:species=d__Bacteria_p__Firmicutes_A_c__Clostridia_o__Acetivibrionales_f__DTU013_g__JAAYBT01_s__JAAYBT01 sp012730015])0.995:0.211651[&&NHX:Sample_counter=:Type_counter=GTDB--2:capture_class_counter=:capture_domain_counter=:capture_family_counter=:capture_genus_counter=:capture_order_counter=:capture_phylum_counter=:capture_species_counter=:evoltype=D:gtdb_class_counter=c__Clostridia--2:gtdb_domain_counter=d__Bacteria--2:gtdb_family_counter=f__DTU013--2:gtdb_genus_counter=g__JAAYBT01--1||g__UBA1305--1:gtdb_order_counter=o__Acetivibrionales--2:gtdb_phylum_counter=p__Firmicutes_A--2:gtdb_species_counter=s__JAAYBT01 sp012730015--1||s__UBA1305 sp002307275--1:heptad_counter=MCP-44H--2:lbd_counter=:lca=d__Bacteria:lca_tree=f__DTU013:name=N327868:ref_name_counter=])0.406:0.0559015[&&NHX:Sample_counter=:Type_counter=GTDB--5:capture_class_counter=:capture_domain_counter=:capture_family_counter=:capture_genus_counter=:capture_order_counter=:capture_phylum_counter=:capture_species_counter=:evoltype=D:gtdb_class_counter=c__Clostridia--5:gtdb_domain_counter=d__Bacteria--5:gtdb_family_counter=f__Acetivibrionaceae--1||f__DSM-27016--1||f__DTU013--2||f__DUMB01--1:gtdb_genus_counter=g__Acetivibrio--1||g__Anaerobacterium--1||g__DUMB01--1||g__JAAYBT01--1||g__UBA1305--1:gtdb_order_counter=o__Acetivibrionales--5:gtdb_phylum_counter=p__Firmicutes_A--5:gtdb_species_counter=s__Acetivibrio cellulolyticus--1||s__Anaerobacterium chartisolvens--1||s__DUMB01 sp012840085--1||s__JAAYBT01 sp012730015--1||s__UBA1305 sp002307275--1:heptad_counter=MCP-44H--5:lbd_counter=:lca=d__Bacteria:lca_tree=o__Acetivibrionales:name=N327869:ref_name_counter=])0.487:0.102047[&&NHX:Sample_counter=:Type_counter=GTDB--13:capture_class_counter=:capture_domain_counter=:capture_family_counter=:capture_genus_counter=:capture_order_counter=:capture_phylum_counter=:capture_species_counter=:evoltype=D:gtdb_class_counter=c__Clostridia--13:gtdb_domain_counter=d__Bacteria--13:gtdb_family_counter=f__Acetivibrionaceae--1||f__DSM-27016--9||f__DTU013--2||f__DUMB01--1:gtdb_genus_counter=g__Acetivibrio--1||g__Anaerobacterium--1||g__DUMB01--1||g__JAAYBT01--1||g__Ruminiclostridium--8||g__UBA1305--1:gtdb_order_counter=o__Acetivibrionales--13:gtdb_phylum_counter=p__Firmicutes_A--13:gtdb_species_counter=s__Acetivibrio cellulolyticus--1||s__Anaerobacterium chartisolvens--1||s__DUMB01 sp012840085--1||s__JAAYBT01 sp012730015--1||s__Ruminiclostridium cellobioparum--1||s__Ruminiclostridium cellulolyticum--1||s__Ruminiclostridium hungatei--1||s__Ruminiclostridium josui--1||s__Ruminiclostridium papyrosolvens--1||s__Ruminiclostridium papyrosolvens_A--1||s__Ruminiclostridium sp000244875--1||s__Ruminiclostridium termitidis--1||s__UBA1305 sp002307275--1:heptad_counter=MCP-44H--13:lbd_counter=:lca=d__Bacteria:lca_tree=o__Acetivibrionales:name=N327870:ref_name_counter=],(GB_GCA_003251775.1_protein.faa_QKEK01000318.1_39@PF00015_full_PFAM.556.797:0.475247[&&NHX:Type=GTDB:gtdb_class=c__Clostridia:gtdb_domain=d__Bacteria:gtdb_family=f__SZUA-474:gtdb_genus=g__SZUA-474:gtdb_order=o__Acetivibrionales:gtdb_phylum=p__Firmicutes_A:gtdb_species=s__SZUA-474 sp003251775:heptad=MCP-44H:species=d__Bacteria_p__Firmicutes_A_c__Clostridia_o__Acetivibrionales_f__SZUA-474_g__SZUA-474_s__SZUA-474 sp003251775],(((GB_GCA_002376415.1_protein.faa_DFMX01000043.1_36@PF00015_full_PFAM.83.341:0.100752[&&NHX:Type=GTDB:gtdb_class=c__Clostridia:gtdb_domain=d__Bacteria:gtdb_family=f__DSM-8532:gtdb_genus=g__DTU059:gtdb_order=o__Acetivibrionales:gtdb_phylum=p__Firmicutes_A:gtdb_species=s__DTU059 sp002376415:heptad=MCP-44H:species=d__Bacteria_p__Firmicutes_A_c__Clostridia_o__Acetivibrionales_f__DSM-8532_g__DTU059_s__DTU059 sp002376415],(df94adbc-fed4-478b-8526-fb3a610469eb_2@MCPsignal.144.187:0.900563[&&NHX:Sample=rhizpot1:Type=capture:capture_class=c__Gammaproteobacteria:capture_domain=d__Bacteria:capture_family=f__Pseudomonadaceae:capture_genus=g__Pseudomonas_E:capture_order=o__Pseudomonadales:capture_phylum=p__Proteobacteria:capture_species=s__Pseudomonas_E composti:heptad=MCP-34H],((GB_GCA_012840245.1_protein.faa_DULR01000088.1_12@PF00015_full_PFAM.543.783:0.0434465[&&NHX:Type=GTDB:gtdb_class=c__Clostridia:gtdb_domain=d__Bacteria:gtdb_family=f__DSM-8532:gtdb_genus=g__DTU059:gtdb_order=o__Acetivibrionales:gtdb_phylum=p__Firmicutes_A:gtdb_species=s__DTU059 sp012840245:heptad=MCP-44H:species=d__Bacteria_p__Firmicutes_A_c__Clostridia_o__Acetivibrionales_f__DSM-8532_g__DTU059_s__DTU059 sp012840245],GB_GCA_012520855.1_protein.faa_JAAYNO010000070.1_1@PF00015_full_PFAM.517.750:0.0102173[&&NHX:Type=GTDB:gtdb_class=c__Clostridia:gtdb_domain=d__Bacteria:gtdb_family=f__DSM-8532:gtdb_genus=g__DTU059:gtdb_order=o__Acetivibrionales:gtdb_phylum=p__Firmicutes_A:gtdb_species=s__DTU059 sp012520855:heptad=MCP-44H:species=d__Bacteria_p__Firmicutes_A_c__Clostridia_o__Acetivibrionales_f__DSM-8532_g__DTU059_s__DTU059 sp012520855])0.991:0.0635221[&&NHX:Sample_counter=:Type_counter=GTDB--2:capture_class_counter=:capture_domain_counter=:capture_family_counter=:capture_genus_counter=:capture_order_counter=:capture_phylum_counter=:capture_species_counter=:evoltype=D:gtdb_class_counter=c__Clostridia--2:gtdb_domain_counter=d__Bacteria--2:gtdb_family_counter=f__DSM-8532--2:gtdb_genus_counter=g__DTU059--2:gtdb_order_counter=o__Acetivibrionales--2:gtdb_phylum_counter=p__Firmicutes_A--2:gtdb_species_counter=s__DTU059 sp012520855--1||s__DTU059 sp012840245--1:heptad_counter=MCP-44H--2:lbd_counter=:lca=d__Bacteria:lca_tree=g__DTU059:name=N327876:ref_name_counter=],((GB_GCA_012520615.1_protein.faa_JAAYNX010000107.1_2@PF00015_full_PFAM.581.791:0.0532061[&&NHX:Type=GTDB:gtdb_class=c__Clostridia:gtdb_domain=d__Bacteria:gtdb_family=f__DSM-8532:gtdb_genus=g__DTU059:gtdb_order=o__Acetivibrionales:gtdb_phylum=p__Firmicutes_A:gtdb_species=s__DTU059 sp012520615:heptad=MCP-44H:species=d__Bacteria_p__Firmicutes_A_c__Clostridia_o__Acetivibrionales_f__DSM-8532_g__DTU059_s__DTU059 sp012520615],GB_GCA_012523685.1_protein.faa_JAAYTR010000153.1_1@PF00015_full_PFAM.412.681:0.032123[&&NHX:Type=GTDB:gtdb_class=c__Clostridia:gtdb_domain=d__Bacteria:gtdb_family=f__DSM-8532:gtdb_genus=g__DTU059:gtdb_order=o__Acetivibrionales:gtdb_phylum=p__Firmicutes_A:gtdb_species=s__DTU059 sp012523685:heptad=MCP-44H:species=d__Bacteria_p__Firmicutes_A_c__Clostridia_o__Acetivibrionales_f__DSM-8532_g__DTU059_s__DTU059 sp012523685])0.448:0.0208149[&&NHX:Sample_counter=:Type_counter=GTDB--2:capture_class_counter=:capture_domain_counter=:capture_family_counter=:capture_genus_counter=:capture_order_counter=:capture_phylum_counter=:capture_species_counter=:evoltype=D:gtdb_class_counter=c__Clostridia--2:gtdb_domain_counter=d__Bacteria--2:gtdb_family_counter=f__DSM-8532--2:gtdb_genus_counter=g__DTU059--2:gtdb_order_counter=o__Acetivibrionales--2:gtdb_phylum_counter=p__Firmicutes_A--2:gtdb_species_counter=s__DTU059 sp012520615--1||s__DTU059 sp012523685--1:heptad_counter=MCP-44H--2:lbd_counter=:lca=d__Bacteria:lca_tree=g__DTU059:name=N327879:ref_name_counter=],(GB_GCA_012728095.1_protein.faa_JAAYFU010000073.1_2@PF00015_full_PFAM.541.777:0.106014[&&NHX:Type=GTDB:gtdb_class=c__Clostridia:gtdb_domain=d__Bacteria:gtdb_family=f__DSM-8532:gtdb_genus=g__DTU059:gtdb_order=o__Acetivibrionales:gtdb_phylum=p__Firmicutes_A:gtdb_species=s__DTU059 sp012728095:heptad=MCP-44H:species=d__Bacteria_p__Firmicutes_A_c__Clostridia_o__Acetivibrionales_f__DSM-8532_g__DTU059_s__DTU059 sp012728095],GB_GCA_012839205.1_protein.faa_DUNT01000070.1_2@PF00015_full_PFAM.498.786:0.0857376[&&NHX:Type=GTDB:gtdb_class=c__Clostridia:gtdb_domain=d__Bacteria:gtdb_family=f__DSM-8532:gtdb_genus=g__DTU059:gtdb_order=o__Acetivibrionales:gtdb_phylum=p__Firmicutes_A:gtdb_species=s__DTU059 sp012839205:heptad=MCP-44H:species=d__Bacteria_p__Firmicutes_A_c__Clostridia_o__Acetivibrionales_f__DSM-8532_g__DTU059_s__DTU059 sp012839205])0.99:0.0545812[&&NHX:Sample_counter=:Type_counter=GTDB--2:capture_class_counter=:capture_domain_counter=:capture_family_counter=:capture_genus_counter=:capture_order_counter=:capture_phylum_counter=:capture_species_counter=:evoltype=D:gtdb_class_counter=c__Clostridia--2:gtdb_domain_counter=d__Bacteria--2:gtdb_family_counter=f__DSM-8532--2:gtdb_genus_counter=g__DTU059--2:gtdb_order_counter=o__Acetivibrionales--2:gtdb_phylum_counter=p__Firmicutes_A--2:gtdb_species_counter=s__DTU059 sp012728095--1||s__DTU059 sp012839205--1:heptad_counter=MCP-44H--2:lbd_counter=:lca=d__Bacteria:lca_tree=g__DTU059:name=N327882:ref_name_counter=])0.958:0.0445505[&&NHX:Sample_counter=:Type_counter=GTDB--4:capture_class_counter=:capture_domain_counter=:capture_family_counter=:capture_genus_counter=:capture_order_counter=:capture_phylum_counter=:capture_species_counter=:evoltype=D:gtdb_class_counter=c__Clostridia--4:gtdb_domain_counter=d__Bacteria--4:gtdb_family_counter=f__DSM-8532--4:gtdb_genus_counter=g__DTU059--4:gtdb_order_counter=o__Acetivibrionales--4:gtdb_phylum_counter=p__Firmicutes_A--4:gtdb_species_counter=s__DTU059 sp012520615--1||s__DTU059 sp012523685--1||s__DTU059 sp012728095--1||s__DTU059 sp012839205--1:heptad_counter=MCP-44H--4:lbd_counter=:lca=d__Bacteria:lca_tree=g__DTU059:name=N327883:ref_name_counter=])0.505:0.0263782[&&NHX:Sample_counter=:Type_counter=GTDB--6:capture_class_counter=:capture_domain_counter=:capture_family_counter=:capture_genus_counter=:capture_order_counter=:capture_phylum_counter=:capture_species_counter=:evoltype=D:gtdb_class_counter=c__Clostridia--6:gtdb_domain_counter=d__Bacteria--6:gtdb_family_counter=f__DSM-8532--6:gtdb_genus_counter=g__DTU059--6:gtdb_order_counter=o__Acetivibrionales--6:gtdb_phylum_counter=p__Firmicutes_A--6:gtdb_species_counter=s__DTU059 sp012520615--1||s__DTU059 sp012520855--1||s__DTU059 sp012523685--1||s__DTU059 sp012728095--1||s__DTU059 sp012839205--1||s__DTU059 sp012840245--1:heptad_counter=MCP-44H--6:lbd_counter=:lca=d__Bacteria:lca_tree=g__DTU059:name=N327884:ref_name_counter=])0.134:0.0115047[&&NHX:Sample_counter=rhizpot1--1:Type_counter=GTDB--6||capture--1:capture_class_counter=c__Gammaproteobacteria--1:capture_domain_counter=d__Bacteria--1:capture_family_counter=f__Pseudomonadaceae--1:capture_genus_counter=g__Pseudomonas_E--1:capture_order_counter=o__Pseudomonadales--1:capture_phylum_counter=p__Proteobacteria--1:capture_species_counter=s__Pseudomonas_E composti--1:gtdb_class_counter=c__Clostridia--6:gtdb_domain_counter=d__Bacteria--6:gtdb_family_counter=f__DSM-8532--6:gtdb_genus_counter=g__DTU059--6:gtdb_order_counter=o__Acetivibrionales--6:gtdb_phylum_counter=p__Firmicutes_A--6:gtdb_species_counter=s__DTU059 sp012520615--1||s__DTU059 sp012520855--1||s__DTU059 sp012523685--1||s__DTU059 sp012728095--1||s__DTU059 sp012839205--1||s__DTU059 sp012840245--1:heptad_counter=MCP-34H--1||MCP-44H--6:lbd_counter=:lca_tree=g__DTU059:name=N327885:ref_name_counter=])0.579:0.0538009[&&NHX:Sample_counter=rhizpot1--1:Type_counter=GTDB--7||capture--1:capture_class_counter=c__Gammaproteobacteria--1:capture_domain_counter=d__Bacteria--1:capture_family_counter=f__Pseudomonadaceae--1:capture_genus_counter=g__Pseudomonas_E--1:capture_order_counter=o__Pseudomonadales--1:capture_phylum_counter=p__Proteobacteria--1:capture_species_counter=s__Pseudomonas_E composti--1:gtdb_class_counter=c__Clostridia--7:gtdb_domain_counter=d__Bacteria--7:gtdb_family_counter=f__DSM-8532--7:gtdb_genus_counter=g__DTU059--7:gtdb_order_counter=o__Acetivibrionales--7:gtdb_phylum_counter=p__Firmicutes_A--7:gtdb_species_counter=s__DTU059 sp002376415--1||s__DTU059 sp012520615--1||s__DTU059 sp012520855--1||s__DTU059 sp012523685--1||s__DTU059 sp012728095--1||s__DTU059 sp012839205--1||s__DTU059 sp012840245--1:heptad_counter=MCP-34H--1||MCP-44H--7:lbd_counter=:lca_tree=g__DTU059:name=N327886:ref_name_counter=],(GB_GCA_003535195.1_protein.faa_DOHN01000074.1_13@PF00015_full_PFAM.562.773:0.259481[&&NHX:Type=GTDB:gtdb_class=c__Clostridia:gtdb_domain=d__Bacteria:gtdb_family=f__DSM-8532:gtdb_genus=g__DTU059:gtdb_order=o__Acetivibrionales:gtdb_phylum=p__Firmicutes_A:gtdb_species=s__DTU059 sp003535195:heptad=MCP-44H:species=d__Bacteria_p__Firmicutes_A_c__Clostridia_o__Acetivibrionales_f__DSM-8532_g__DTU059_s__DTU059 sp003535195],(GB_GCA_012719545.1_protein.faa_JAAYAD010000041.1_2@PF00015_full_PFAM.499.784:0.112648[&&NHX:Type=GTDB:gtdb_class=c__Clostridia:gtdb_domain=d__Bacteria:gtdb_family=f__DSM-8532:gtdb_genus=g__DTU059:gtdb_order=o__Acetivibrionales:gtdb_phylum=p__Firmicutes_A:gtdb_species=s__DTU059 sp012719545:heptad=MCP-44H:species=d__Bacteria_p__Firmicutes_A_c__Clostridia_o__Acetivibrionales_f__DSM-8532_g__DTU059_s__DTU059 sp012719545],(GB_GCA_012521705.1_protein.faa_JAAYLX010000040.1_2@PF00015_full_PFAM.514.769:0.0908459[&&NHX:Type=GTDB:gtdb_class=c__Clostridia:gtdb_domain=d__Bacteria:gtdb_family=f__DSM-8532:gtdb_genus=g__DTU059:gtdb_order=o__Acetivibrionales:gtdb_phylum=p__Firmicutes_A:gtdb_species=s__DTU059 sp012521705:heptad=MCP-44H:species=d__Bacteria_p__Firmicutes_A_c__Clostridia_o__Acetivibrionales_f__DSM-8532_g__DTU059_s__DTU059 sp012521705],GB_GCA_012521615.1_protein.faa_JAAYMA010000024.1_28@PF00015_full_PFAM.497.778:0.162925[&&NHX:Type=GTDB:gtdb_class=c__Clostridia:gtdb_domain=d__Bacteria:gtdb_family=f__DSM-8532:gtdb_genus=g__DTU059:gtdb_order=o__Acetivibrionales:gtdb_phylum=p__Firmicutes_A:gtdb_species=s__DTU059 sp012521615:heptad=MCP-44H:species=d__Bacteria_p__Firmicutes_A_c__Clostridia_o__Acetivibrionales_f__DSM-8532_g__DTU059_s__DTU059 sp012521615])0.992:0.105855[&&NHX:Sample_counter=:Type_counter=GTDB--2:capture_class_counter=:capture_domain_counter=:capture_family_counter=:capture_genus_counter=:capture_order_counter=:capture_phylum_counter=:capture_species_counter=:evoltype=D:gtdb_class_counter=c__Clostridia--2:gtdb_domain_counter=d__Bacteria--2:gtdb_family_counter=f__DSM-8532--2:gtdb_genus_counter=g__DTU059--2:gtdb_order_counter=o__Acetivibrionales--2:gtdb_phylum_counter=p__Firmicutes_A--2:gtdb_species_counter=s__DTU059 sp012521615--1||s__DTU059 sp012521705--1:heptad_counter=MCP-44H--2:lbd_counter=:lca=d__Bacteria:lca_tree=g__DTU059:name=N327891:ref_name_counter=])0.956:0.060634[&&NHX:Sample_counter=:Type_counter=GTDB--3:capture_class_counter=:capture_domain_counter=:capture_family_counter=:capture_genus_counter=:capture_order_counter=:capture_phylum_counter=:capture_species_counter=:evoltype=D:gtdb_class_counter=c__Clostridia--3:gtdb_domain_counter=d__Bacteria--3:gtdb_family_counter=f__DSM-8532--3:gtdb_genus_counter=g__DTU059--3:gtdb_order_counter=o__Acetivibrionales--3:gtdb_phylum_counter=p__Firmicutes_A--3:gtdb_species_counter=s__DTU059 sp012521615--1||s__DTU059 sp012521705--1||s__DTU059 sp012719545--1:heptad_counter=MCP-44H--3:lbd_counter=:lca=d__Bacteria:lca_tree=g__DTU059:name=N327892:ref_name_counter=])0.206:0.00788285[&&NHX:Sample_counter=:Type_counter=GTDB--4:capture_class_counter=:capture_domain_counter=:capture_family_counter=:capture_genus_counter=:capture_order_counter=:capture_phylum_counter=:capture_species_counter=:evoltype=D:gtdb_class_counter=c__Clostridia--4:gtdb_domain_counter=d__Bacteria--4:gtdb_family_counter=f__DSM-8532--4:gtdb_genus_counter=g__DTU059--4:gtdb_order_counter=o__Acetivibrionales--4:gtdb_phylum_counter=p__Firmicutes_A--4:gtdb_species_counter=s__DTU059 sp003535195--1||s__DTU059 sp012521615--1||s__DTU059 sp012521705--1||s__DTU059 sp012719545--1:heptad_counter=MCP-44H--4:lbd_counter=:lca=d__Bacteria:lca_tree=g__DTU059:name=N327893:ref_name_counter=])0.984:0.246352[&&NHX:Sample_counter=rhizpot1--1:Type_counter=GTDB--11||capture--1:capture_class_counter=c__Gammaproteobacteria--1:capture_domain_counter=d__Bacteria--1:capture_family_counter=f__Pseudomonadaceae--1:capture_genus_counter=g__Pseudomonas_E--1:capture_order_counter=o__Pseudomonadales--1:capture_phylum_counter=p__Proteobacteria--1:capture_species_counter=s__Pseudomonas_E composti--1:evoltype=D:gtdb_class_counter=c__Clostridia--11:gtdb_domain_counter=d__Bacteria--11:gtdb_family_counter=f__DSM-8532--11:gtdb_genus_counter=g__DTU059--11:gtdb_order_counter=o__Acetivibrionales--11:gtdb_phylum_counter=p__Firmicutes_A--11:gtdb_species_counter=s__DTU059 sp002376415--1||s__DTU059 sp003535195--1||s__DTU059 sp012520615--1||s__DTU059 sp012520855--1||s__DTU059 sp012521615--1||s__DTU059 sp012521705--1||s__DTU059 sp012523685--1||s__DTU059 sp012719545--1||s__DTU059 sp012728095--1||s__DTU059 sp012839205--1||s__DTU059 sp012840245--1:heptad_counter=MCP-34H--1||MCP-44H--11:lbd_counter=:lca=d__Bacteria:lca_tree=g__DTU059:name=N327894:ref_name_counter=],GB_GCA_016937015.1_protein.faa_JAFGWT010000055.1_1@PF00015_full_PFAM.8.272:0.655012[&&NHX:Type=GTDB:gtdb_class=c__Polyangia:gtdb_domain=d__Bacteria:gtdb_family=f__JAAYKL01:gtdb_genus=g__JAFGXQ01:gtdb_order=o__JAAYKL01:gtdb_phylum=p__Myxococcota:gtdb_species=s__JAFGXQ01 sp016937015:heptad=MCP-44H:species=d__Bacteria_p__Myxococcota_c__Polyangia_o__JAAYKL01_f__JAAYKL01_g__JAFGXQ01_s__JAFGXQ01 sp016937015])0.968:0.199297[&&NHX:Sample_counter=rhizpot1--1:Type_counter=GTDB--12||capture--1:capture_class_counter=c__Gammaproteobacteria--1:capture_domain_counter=d__Bacteria--1:capture_family_counter=f__Pseudomonadaceae--1:capture_genus_counter=g__Pseudomonas_E--1:capture_order_counter=o__Pseudomonadales--1:capture_phylum_counter=p__Proteobacteria--1:capture_species_counter=s__Pseudomonas_E composti--1:evoltype=D:gtdb_class_counter=c__Clostridia--11||c__Polyangia--1:gtdb_domain_counter=d__Bacteria--12:gtdb_family_counter=f__DSM-8532--11||f__JAAYKL01--1:gtdb_genus_counter=g__DTU059--11||g__JAFGXQ01--1:gtdb_order_counter=o__Acetivibrionales--11||o__JAAYKL01--1:gtdb_phylum_counter=p__Firmicutes_A--11||p__Myxococcota--1:gtdb_species_counter=s__DTU059 sp002376415--1||s__DTU059 sp003535195--1||s__DTU059 sp012520615--1||s__DTU059 sp012520855--1||s__DTU059 sp012521615--1||s__DTU059 sp012521705--1||s__DTU059 sp012523685--1||s__DTU059 sp012719545--1||s__DTU059 sp012728095--1||s__DTU059 sp012839205--1||s__DTU059 sp012840245--1||s__JAFGXQ01 sp016937015--1:heptad_counter=MCP-34H--1||MCP-44H--12:lbd_counter=:lca=d__Bacteria:lca_tree=g__DTU059:name=N327896:ref_name_counter=])0.982:0.19541[&&NHX:Sample_counter=rhizpot1--1:Type_counter=GTDB--13||capture--1:capture_class_counter=c__Gammaproteobacteria--1:capture_domain_counter=d__Bacteria--1:capture_family_counter=f__Pseudomonadaceae--1:capture_genus_counter=g__Pseudomonas_E--1:capture_order_counter=o__Pseudomonadales--1:capture_phylum_counter=p__Proteobacteria--1:capture_species_counter=s__Pseudomonas_E composti--1:evoltype=D:gtdb_class_counter=c__Clostridia--12||c__Polyangia--1:gtdb_domain_counter=d__Bacteria--13:gtdb_family_counter=f__DSM-8532--11||f__JAAYKL01--1||f__SZUA-474--1:gtdb_genus_counter=g__DTU059--11||g__JAFGXQ01--1||g__SZUA-474--1:gtdb_order_counter=o__Acetivibrionales--12||o__JAAYKL01--1:gtdb_phylum_counter=p__Firmicutes_A--12||p__Myxococcota--1:gtdb_species_counter=s__DTU059 sp002376415--1||s__DTU059 sp003535195--1||s__DTU059 sp012520615--1||s__DTU059 sp012520855--1||s__DTU059 sp012521615--1||s__DTU059 sp012521705--1||s__DTU059 sp012523685--1||s__DTU059 sp012719545--1||s__DTU059 sp012728095--1||s__DTU059 sp012839205--1||s__DTU059 sp012840245--1||s__JAFGXQ01 sp016937015--1||s__SZUA-474 sp003251775--1:heptad_counter=MCP-34H--1||MCP-44H--13:lbd_counter=:lca=d__Bacteria:lca_tree=o__Acetivibrionales:name=N327897:ref_name_counter=])0.876:0.189467[&&NHX:Sample_counter=rhizpot1--1:Type_counter=GTDB--26||capture--1:capture_class_counter=c__Gammaproteobacteria--1:capture_domain_counter=d__Bacteria--1:capture_family_counter=f__Pseudomonadaceae--1:capture_genus_counter=g__Pseudomonas_E--1:capture_order_counter=o__Pseudomonadales--1:capture_phylum_counter=p__Proteobacteria--1:capture_species_counter=s__Pseudomonas_E composti--1:evoltype=D:gtdb_class_counter=c__Clostridia--25||c__Polyangia--1:gtdb_domain_counter=d__Bacteria--26:gtdb_family_counter=f__Acetivibrionaceae--1||f__DSM-27016--9||f__DSM-8532--11||f__DTU013--2||f__DUMB01--1||f__JAAYKL01--1||f__SZUA-474--1:gtdb_genus_counter=g__Acetivibrio--1||g__Anaerobacterium--1||g__DTU059--11||g__DUMB01--1||g__JAAYBT01--1||g__JAFGXQ01--1||g__Ruminiclostridium--8||g__SZUA-474--1||g__UBA1305--1:gtdb_order_counter=o__Acetivibrionales--25||o__JAAYKL01--1:gtdb_phylum_counter=p__Firmicutes_A--25||p__Myxococcota--1:gtdb_species_counter=s__Acetivibrio cellulolyticus--1||s__Anaerobacterium chartisolvens--1||s__DTU059 sp002376415--1||s__DTU059 sp003535195--1||s__DTU059 sp012520615--1||s__DTU059 sp012520855--1||s__DTU059 sp012521615--1||s__DTU059 sp012521705--1||s__DTU059 sp012523685--1||s__DTU059 sp012719545--1||s__DTU059 sp012728095--1||s__DTU059 sp012839205--1||s__DTU059 sp012840245--1||s__DUMB01 sp012840085--1||s__JAAYBT01 sp012730015--1||s__JAFGXQ01 sp016937015--1||s__Ruminiclostridium cellobioparum--1||s__Ruminiclostridium cellulolyticum--1||s__Ruminiclostridium hungatei--1||s__Ruminiclostridium josui--1||s__Ruminiclostridium papyrosolvens--1||s__Ruminiclostridium papyrosolvens_A--1||s__Ruminiclostridium sp000244875--1||s__Ruminiclostridium termitidis--1||s__SZUA-474 sp003251775--1||s__UBA1305 sp002307275--1:heptad_counter=MCP-34H--1||MCP-44H--26:lbd_counter=:lca=d__Bacteria:lca_tree=o__Acetivibrionales:name=N327898:ref_name_counter=],4bee3ad9-08ec-49ce-9de9-39fa54354fc3_3@MCPsignal.226.273:0.513475[&&NHX:Sample=rhiztom3:Type=capture:capture_class=c__Gammaproteobacteria:capture_domain=d__Bacteria:capture_family=f__Methylococcaceae:capture_genus=g__Methyloumidiphilus:capture_order=o__Methylococcales:capture_phylum=p__Proteobacteria:capture_species=s__Methyloumidiphilus sp903859815:heptad=MCP-52H])0.436:0.0464341[&&NHX:Sample_counter=rhizpot1--1||rhiztom3--1:Type_counter=GTDB--26||capture--2:capture_class_counter=c__Gammaproteobacteria--2:capture_domain_counter=d__Bacteria--2:capture_family_counter=f__Methylococcaceae--1||f__Pseudomonadaceae--1:capture_genus_counter=g__Methyloumidiphilus--1||g__Pseudomonas_E--1:capture_order_counter=o__Methylococcales--1||o__Pseudomonadales--1:capture_phylum_counter=p__Proteobacteria--2:capture_species_counter=s__Methyloumidiphilus sp903859815--1||s__Pseudomonas_E composti--1:gtdb_class_counter=c__Clostridia--25||c__Polyangia--1:gtdb_domain_counter=d__Bacteria--26:gtdb_family_counter=f__Acetivibrionaceae--1||f__DSM-27016--9||f__DSM-8532--11||f__DTU013--2||f__DUMB01--1||f__JAAYKL01--1||f__SZUA-474--1:gtdb_genus_counter=g__Acetivibrio--1||g__Anaerobacterium--1||g__DTU059--11||g__DUMB01--1||g__JAAYBT01--1||g__JAFGXQ01--1||g__Ruminiclostridium--8||g__SZUA-474--1||g__UBA1305--1:gtdb_order_counter=o__Acetivibrionales--25||o__JAAYKL01--1:gtdb_phylum_counter=p__Firmicutes_A--25||p__Myxococcota--1:gtdb_species_counter=s__Acetivibrio cellulolyticus--1||s__Anaerobacterium chartisolvens--1||s__DTU059 sp002376415--1||s__DTU059 sp003535195--1||s__DTU059 sp012520615--1||s__DTU059 sp012520855--1||s__DTU059 sp012521615--1||s__DTU059 sp012521705--1||s__DTU059 sp012523685--1||s__DTU059 sp012719545--1||s__DTU059 sp012728095--1||s__DTU059 sp012839205--1||s__DTU059 sp012840245--1||s__DUMB01 sp012840085--1||s__JAAYBT01 sp012730015--1||s__JAFGXQ01 sp016937015--1||s__Ruminiclostridium cellobioparum--1||s__Ruminiclostridium cellulolyticum--1||s__Ruminiclostridium hungatei--1||s__Ruminiclostridium josui--1||s__Ruminiclostridium papyrosolvens--1||s__Ruminiclostridium papyrosolvens_A--1||s__Ruminiclostridium sp000244875--1||s__Ruminiclostridium termitidis--1||s__SZUA-474 sp003251775--1||s__UBA1305 sp002307275--1:heptad_counter=MCP-34H--1||MCP-44H--26||MCP-52H--1:lbd_counter=:lca=d__Bacteria:lca_tree=o__Acetivibrionales:name=N327900:ref_name_counter=])0.73:0.131771[&&NHX:Sample_counter=rhizpot1--1||rhiztom3--2:Type_counter=GTDB--26||capture--3:capture_class_counter=c__Gammaproteobacteria--2||c__MBNT15--1:capture_domain_counter=d__Bacteria--3:capture_family_counter=f__MBNT15--1||f__Methylococcaceae--1||f__Pseudomonadaceae--1:capture_genus_counter=g__Methyloumidiphilus--1||g__Pseudomonas_E--1||g__UBA2219--1:capture_order_counter=o__MBNT15--1||o__Methylococcales--1||o__Pseudomonadales--1:capture_phylum_counter=p__Desulfobacterota_E--1||p__Proteobacteria--2:capture_species_counter=s__Methyloumidiphilus sp903859815--1||s__Pseudomonas_E composti--1||s__UBA2219 sp002327765--1:gtdb_class_counter=c__Clostridia--25||c__Polyangia--1:gtdb_domain_counter=d__Bacteria--26:gtdb_family_counter=f__Acetivibrionaceae--1||f__DSM-27016--9||f__DSM-8532--11||f__DTU013--2||f__DUMB01--1||f__JAAYKL01--1||f__SZUA-474--1:gtdb_genus_counter=g__Acetivibrio--1||g__Anaerobacterium--1||g__DTU059--11||g__DUMB01--1||g__JAAYBT01--1||g__JAFGXQ01--1||g__Ruminiclostridium--8||g__SZUA-474--1||g__UBA1305--1:gtdb_order_counter=o__Acetivibrionales--25||o__JAAYKL01--1:gtdb_phylum_counter=p__Firmicutes_A--25||p__Myxococcota--1:gtdb_species_counter=s__Acetivibrio cellulolyticus--1||s__Anaerobacterium chartisolvens--1||s__DTU059 sp002376415--1||s__DTU059 sp003535195--1||s__DTU059 sp012520615--1||s__DTU059 sp012520855--1||s__DTU059 sp012521615--1||s__DTU059 sp012521705--1||s__DTU059 sp012523685--1||s__DTU059 sp012719545--1||s__DTU059 sp012728095--1||s__DTU059 sp012839205--1||s__DTU059 sp012840245--1||s__DUMB01 sp012840085--1||s__JAAYBT01 sp012730015--1||s__JAFGXQ01 sp016937015--1||s__Ruminiclostridium cellobioparum--1||s__Ruminiclostridium cellulolyticum--1||s__Ruminiclostridium hungatei--1||s__Ruminiclostridium josui--1||s__Ruminiclostridium papyrosolvens--1||s__Ruminiclostridium papyrosolvens_A--1||s__Ruminiclostridium sp000244875--1||s__Ruminiclostridium termitidis--1||s__SZUA-474 sp003251775--1||s__UBA1305 sp002307275--1:heptad_counter=MCP-34H--2||MCP-44H--26||MCP-52H--1:lbd_counter=:lca_tree=o__Acetivibrionales:name=N327901:ref_name_counter=])0.962:0.166228[&&NHX:Sample_counter=rhizpot1--2||rhiztom1--2||rhiztom2--2||rhiztom3--4:Type_counter=GTDB--38||capture--10:besthit_avg=100.0:besthit_max=100.0:besthit_min=100.0:besthit_std=0.0:besthit_sum=300.0:bitscore_avg=151.66666666666666:bitscore_max=222.0:bitscore_min=52.0:bitscore_std=88.71489916205357:bitscore_sum=455.0:capture_class_counter=c__B64-G9--1||c__Bacilli--1||c__Clostridia--1||c__Coriobacteriia--1||c__Gammaproteobacteria--5||c__MBNT15--1:capture_domain_counter=d__Bacteria--10:capture_family_counter=f__B64-G9--1||f__Bacillaceae--1||f__Lachnospiraceae--1||f__MBNT15--1||f__Methylococcaceae--1||f__Pseudomonadaceae--2||f__Shewanellaceae--1||f__UBA2279--1||f__Vibrionaceae--1:capture_genus_counter=g__14-2--1||g__Bacillus--1||g__Enterovibrio--1||g__JAFGRB01--1||g__Methyloumidiphilus--1||g__Pseudomonas_E--2||g__Shewanella--1||g__UBA2219--1||g__UBA2286--1:capture_order_counter=o__B64-G9--1||o__Bacillales--1||o__Enterobacterales--2||o__Lachnospirales--1||o__MBNT15--1||o__Methylococcales--1||o__OPB41--1||o__Pseudomonadales--2:capture_phylum_counter=p__Actinobacteriota--1||p__Desulfobacterota_E--1||p__Firmicutes--1||p__Firmicutes_A--1||p__Myxococcota--1||p__Proteobacteria--5:capture_species_counter=s__14-2 sp910576385--1||s__Bacillus safensis--1||s__Enterovibrio sedimenti--1||s__JAFGRB01 sp016935365--1||s__Methyloumidiphilus sp903859815--1||s__Pseudomonas_E composti--1||s__Pseudomonas_E sp000761545--1||s__Shewanella corallii--1||s__UBA2219 sp002327765--1||s__UBA2286 sp002841355--1:evalue_avg=9.466666666666667e-12:evalue_max=2.84e-11:evalue_min=4.99e-76:evalue_std=1.639674764498537e-11:evalue_sum=2.84e-11:gapopen_avg=0.0:gapopen_max=0.0:gapopen_min=0.0:gapopen_std=0.0:gapopen_sum=0.0:gtdb_class_counter=c__Bacilli--9||c__Clostridia--25||c__Gammaproteobacteria--2||c__Polyangia--1||c__UBA5301--1:gtdb_domain_counter=d__Bacteria--38:gtdb_family_counter=f__Acetivibrionaceae--1||f__Bacillaceae--9||f__Bu52--1||f__DSM-27016--9||f__DSM-8532--11||f__DTU013--2||f__DUMB01--1||f__JAAYKL01--1||f__Rhodocyclaceae--1||f__SZUA-474--1||f__Shewanellaceae--1:gtdb_genus_counter=g__Acetivibrio--1||g__Anaerobacterium--1||g__Bacillus--9||g__Bu52--1||g__DTU059--11||g__DUMB01--1||g__JAAYBT01--1||g__JAFGXQ01--1||g__Propionivibrio--1||g__Ruminiclostridium--8||g__SZUA-474--1||g__Shewanella--1||g__UBA1305--1:gtdb_order_counter=o__Acetivibrionales--25||o__Bacillales--9||o__Bu52--1||o__Burkholderiales--1||o__Enterobacterales--1||o__JAAYKL01--1:gtdb_phylum_counter=p__Firmicutes--9||p__Firmicutes_A--25||p__Firmicutes_G--1||p__Myxococcota--1||p__Proteobacteria--2:gtdb_species_counter=s__Acetivibrio cellulolyticus--1||s__Anaerobacterium chartisolvens--1||s__Bacillus altitudinis--1||s__Bacillus australimaris--1||s__Bacillus pumilus--1||s__Bacillus pumilus_M--1||s__Bacillus pumilus_N--1||s__Bacillus safensis--1||s__Bacillus sp014764715--1||s__Bacillus xiamenensis--1||s__Bacillus zhangzhouensis--1||s__Bu52 sp014896355--1||s__DTU059 sp002376415--1||s__DTU059 sp003535195--1||s__DTU059 sp012520615--1||s__DTU059 sp012520855--1||s__DTU059 sp012521615--1||s__DTU059 sp012521705--1||s__DTU059 sp012523685--1||s__DTU059 sp012719545--1||s__DTU059 sp012728095--1||s__DTU059 sp012839205--1||s__DTU059 sp012840245--1||s__DUMB01 sp012840085--1||s__JAAYBT01 sp012730015--1||s__JAFGXQ01 sp016937015--1||s__Propionivibrio sp903886975--1||s__Ruminiclostridium cellobioparum--1||s__Ruminiclostridium cellulolyticum--1||s__Ruminiclostridium hungatei--1||s__Ruminiclostridium josui--1||s__Ruminiclostridium papyrosolvens--1||s__Ruminiclostridium papyrosolvens_A--1||s__Ruminiclostridium sp000244875--1||s__Ruminiclostridium termitidis--1||s__SZUA-474 sp003251775--1||s__Shewanella corallii--1||s__UBA1305 sp002307275--1:heptad_counter=MCP-34H--2||MCP-40H--2||MCP-44H--43||MCP-52H--1:lbd_counter=:lca_tree=d__Bacteria:length_avg=85.66666666666667:length_max=125.0:length_min=29.0:length_std=50.29247790011279:length_sum=257.0:mismatch_avg=0.0:mismatch_max=0.0:mismatch_min=0.0:mismatch_std=0.0:mismatch_sum=0.0:name=N327902:qcovhsp_avg=100.0:qcovhsp_max=100.0:qcovhsp_min=100.0:qcovhsp_std=0.0:qcovhsp_sum=300.0:qend_avg=85.66666666666667:qend_max=125.0:qend_min=29.0:qend_std=50.29247790011279:qend_sum=257.0:qstart_avg=1.0:qstart_max=1.0:qstart_min=1.0:qstart_std=0.0:qstart_sum=3.0:ref_name_counter=RS_GCF_000691165.1_protein.faa_NZ_ASJD01000021.1_11@PF00015_full_PFAM.146.273--1||RS_GCF_002204795.1_protein.faa_NZ_NIXO01000018.1_81@PF00015_full_PFAM.72.110--1||RS_GCF_003353085.1_protein.faa_NZ_QRCS01000223.1_1@PF00015_full_PFAM.27.155--1:scovhsp_avg=85.06666666666666:scovhsp_max=98.4:scovhsp_min=76.3:scovhsp_std=11.73641058132057:scovhsp_sum=255.2:send_avg=89.66666666666667:send_max=126.0:send_min=38.0:send_std=45.96012764705222:send_sum=269.0:sstart_avg=5.0:sstart_max=10.0:sstart_min=2.0:sstart_std=4.358898943540674:sstart_sum=15.0])0.706:0.0263313[&&NHX:Sample_counter=rhizpot1--347||rhizpot2--46||rhizpot3--177||rhiztom1--312||rhiztom2--383||rhiztom3--562:Type_counter=GTDB--332||capture--1827:besthit_avg=83.9984981226533:besthit_max=100.0:besthit_min=42.7:besthit_std=10.884889747223303:besthit_sum=67114.79999999999:bitscore_avg=175.37021276595743:bitscore_max=269.0:bitscore_min=52.0:bitscore_std=34.55520357435258:bitscore_sum=140120.8:capture_class_counter=c__AC1--2||c__Acidobacteriae--5||c__Actinomycetia--160||c__Alphaproteobacteria--236||c__Anaerolineae--53||c__Aquificae--1||c__B64-G9--1||c__Bacilli--42||c__Bdellovibrionia_A--1||c__Campylobacteria--2||c__Clostridia--21||c__Coriobacteriia--3||c__Cyanobacteriia--4||c__Dehalococcoidia--1||c__Deinococci--1||c__Desulfitobacteriia--2||c__Desulfobacteria--3||c__Desulfobulbia--9||c__Desulfovibrionia--81||c__Desulfuromonadia--18||c__Dormibacteria--9||c__Eremiobacteria--3||c__GCA-002687715--2||c__Gammaproteobacteria--795||c__Gemmatimonadetes--38||c__Geothermincolia--4||c__Glassbacteria--1||c__Halobacteria--32||c__Holophagae--34||c__JAFGSJ01--1||c__Kiritimatiellae--1||c__Koll11--2||c__Krumholzibacteria--2||c__Limnochordia--3||c__Limnocylindria--1||c__MBNT15--3||c__Magnetococcia--1||c__Myxococcia--31||c__Negativicutes--9||c__Nitrospiria--2||c__OLB16--25||c__Oligoflexia--2||c__Omnitrophia--1||c__Ozemobacteria--1||c__Phycisphaerae--12||c__Planctomycetia--20||c__Polyangia--14||c__RBG-13-61-14--1||c__Rhodothermia--3||c__SM23-61--8||c__Spirochaetia--13||c__Synergistia--2||c__Syntrophia--3||c__Syntrophorhabdia--3||c__Thermoanaerobaculia--2||c__Thermoleophilia--27||c__Thermoplasmata--13||c__UBA11346--1||c__UBA1135--2||c__UBA4802--2||c__UBA4820--1||c__UBA4882--7||c__UBA727--1||c__UBA7883--1||c__UBA796--1||c__UBA9160--10||c__UBA9217--1||c__Verrucomicrobiae--17||c__Vicinamibacteria--2||c__XYA12-FULL-58-9--11:capture_domain_counter=d__Archaea--45||d__Bacteria--1782:capture_family_counter=f__40CM-4-68-19--4||f__Acetobacteraceae--23||f__Aeromonadaceae--14||f__Aestuariivirgaceae--1||f__Aminobacteriaceae--1||f__Anaerohalosphaeraceae--1||f__Anaerolineaceae--1||f__Anaeromyxobacteraceae--8||f__Anaerovoracaceae--3||f__Anoxybacillaceae--1||f__Azospirillaceae--15||f__B64-G9--1||f__BM103--1||f__Bacillaceae--2||f__Baltobacteraceae--3||f__Beijerinckiaceae--68||f__Berkiellaceae--1||f__Brevibacillaceae--1||f__Bu05--1||f__Burkholderiaceae--112||f__CAIYMF01--1||f__CSP1-4--1||f__Casimicrobiaceae--6||f__Caulobacteraceae--4||f__Cellulomonadaceae--45||f__Cellvibrionaceae--5||f__Chitinibacteraceae--5||f__Chromatiaceae--6||f__Chromobacteriaceae--20||f__Cohaesibacteraceae--1||f__Competibacteraceae--4||f__DRUE01--1||f__DSM-18226--4||f__DSM-19610--1||f__DSM-22653--1||f__DSM-8532--1||f__DSQY01--1||f__Demequinaceae--1||f__Desulfitobacteriaceae--2||f__Desulfobulbaceae--3||f__Desulfocapsaceae--3||f__Desulfococcaceae--3||f__Desulfovibrionaceae--81||f__Desulfurivibrionaceae--3||f__Desulfuromonadaceae--1||f__Devosiaceae--2||f__Domibacillaceae--2||f__Ectothiorhodospiraceae--2||f__Enterobacteriaceae--6||f__Exiguobacteraceae--1||f__Fen-1342--5||f__Fen-336--1||f__GAS474--2||f__GCA-002686595--1||f__GCA-002687715--2||f__GCA-002753745--2||f__GCF-013343005--2||f__GWA2-58-10--1||f__GWC2-71-9--5||f__Gaiellaceae--2||f__Gallionellaceae--6||f__Geitlerinemaceae--1||f__Gemmatimonadaceae--4||f__Geobacteraceae--8||f__Geodermatophilaceae--4||f__Geothermincolaceae--3||f__HTCC2089--1||f__Haladaptataceae--3||f__Halieaceae--12||f__Haloarculaceae--3||f__Haloferacaceae--1||f__Halomonadaceae--2||f__Halorhodospiraceae--6||f__Halothiobacillaceae--5||f__Helicobacteraceae--1||f__Holophagaceae--34||f__Hydrogenothermaceae--1||f__Hyphomicrobiaceae--1||f__Isosphaeraceae--12||f__JAAYNR01--1||f__JACPNS01--2||f__JACQCE01--1||f__JACRGQ01--1||f__JADJMO01--1||f__JAEEML01--2||f__JAEUOS01--1||f__JAFGSJ01--1||f__JAFNAJ01--1||f__Kineococcaceae--1||f__Kineosporiaceae--57||f__Krumholzibacteriaceae--1||f__LZORAL124-64-63--1||f__Lachnospiraceae--8||f__Limnochordaceae--1||f__Longimicrobiaceae--26||f__MBNT15--3||f__Magnetaquicoccaceae--1||f__Magnetospirillaceae--6||f__Maricaulaceae--1||f__Methanomassiliicoccaceae--13||f__Methylococcaceae--1||f__Methylomonadaceae--1||f__Micavibrionaceae--1||f__Microcoleaceae--1||f__Micromonosporaceae--49||f__Myxococcaceae--19||f__NBRC-103111--1||f__Nannocystaceae--1||f__Natrialbaceae--25||f__Nitrococcaceae--1||f__Nitrospiraceae--1||f__Nocardioidaceae--2||f__Nostocaceae--2||f__Oceanibaculaceae--1||f__Oleiphilaceae--1||f__Oligoflexaceae--2||f__Opitutaceae--4||f__Oscillospiraceae--5||f__Ozemobacteraceae--1||f__Paenibacillaceae--26||f__Palsa-1104--3||f__Phreatobacteraceae--1||f__Pirellulaceae--7||f__Planctomycetaceae--1||f__Planococcaceae--3||f__Pleomorphomonadaceae--3||f__Polyangiaceae--9||f__Pseudomonadaceae--280||f__Pseudopelobacteraceae--4||f__RBG-13-55-18--1||f__RPPD01--1||f__RSA5--1||f__RSA9--3||f__Rhizobiaceae--5||f__Rhodanobacteraceae--2||f__Rhodobacteraceae--7||f__Rhodocyclaceae--200||f__Rhodospirillaceae--1||f__Ruminococcaceae--1||f__S140-43--2||f__S144-34--1||f__SG8-4--2||f__SHYD01--1||f__SM1A02--2||f__SM23-61--8||f__SURF-12--25||f__SV1-B22--1||f__SXON01--1||f__SXTU01--10||f__SZUA-21--1||f__SZUA-401--1||f__Salinibacteraceae--3||f__Sedimentibacteraceae--3||f__Selenomonadaceae--8||f__Shewanellaceae--1||f__Sneathiellaceae--1||f__Solirubrobacteraceae--23||f__Sphingomonadaceae--36||f__Spirochaetaceae_B--1||f__Sporomusaceae--1||f__Stappiaceae--16||f__Succinivibrionaceae--2||f__Syntrophorhabdaceae--2||f__Termitinemataceae--7||f__Thermaceae--1||f__Thioalkalivibrionaceae--6||f__Thiobacillaceae--16||f__Thiohalobacteraceae--22||f__Tistrellaceae--3||f__Treponemataceae--4||f__Trichloromonadaceae--3||f__UBA1018--1||f__UBA11346--1||f__UBA1321--1||f__UBA1924--2||f__UBA2210--1||f__UBA2255--2||f__UBA2279--3||f__UBA2337--1||f__UBA2386--1||f__UBA4427--3||f__UBA4778--1||f__UBA5066--2||f__UBA5368--1||f__UBA5550--1||f__UBA5619--1||f__UBA6016--1||f__UBA6663--52||f__UBA6930--1||f__UBA7541--5||f__UBA8260--9||f__UBA8346--7||f__UBA9160--6||f__UBA9217--1||f__UBA9219--4||f__VGSZ01--1||f__Vibrionaceae--2||f__WCHB1-27--1||f__WOZS01--1||f__Wenzhouxiangellaceae--33||f__XYA12-FULL-58-9--9||f__Xanthobacteraceae--35||f__Xanthomonadaceae--5:capture_genus_counter=g__14-2--2||g__40CM-4-68-19--4||g__66-26--2||g__AWTP1-13--1||g__Accumulibacter--2||g__Acetatifactor--2||g__Acidisoma--1||g__Acidoferrum--5||g__Acidovorax--1||g__Acidovorax_A--2||g__Actinoplanes--43||g__Aeromonas--12||g__Aestuariivirga--1||g__Afipia--1||g__Allochromatium--1||g__Aminidesulfovibrio--33||g__Aminipila--3||g__Anaeromyxobacter--6||g__Anaerovibrio--1||g__Aquabacterium--6||g__Aquitalea--6||g__Arenimonas--2||g__Arhodomonas--1||g__Aromatoleum--17||g__Asticcacaulis--1||g__Aulosira--2||g__Aureimonas_A--1||g__Azoarcus--5||g__Azohydromonas--1||g__Azonexus--25||g__Azospira_A--8||g__Azospirillum--14||g__BIGb0383--1||g__BM506--1||g__BOG-1155--1||g__Bacillus--2||g__Bacillus_O--1||g__Baekduia--14||g__Berkiella_A--1||g__Blastochloris--1||g__Blastococcus--2||g__Blastomonas--3||g__Bosea--19||g__Bradyrhizobium--28||g__Brenneria--1||g__Brevibacillus--1||g__Brockia--1||g__Bu05--1||g__Burkholderia--17||g__CAG-353--1||g__CAHJWH01--2||g__CAIJHQ01--1||g__CAILKP01--1||g__CAINDZ01--1||g__CAIQVS01--4||g__CAIUVD01--1||g__CAIWXQ01--1||g__CAIXZV01--1||g__CAIYYW01--1||g__CAIZDL01--1||g__CAJANL01--1||g__CAJCIS01--1||g__COE1--1||g__Caballeronia--2||g__Calidithermus--1||g__Casimicrobium--6||g__Catenuloplanes--1||g__Cellulomonas--17||g__Cellulosimicrobium--28||g__Cellvibrio--1||g__Chitiniphilus--5||g__Chromobacterium--10||g__Chthonobacter--1||g__Cohaesibacter--1||g__Cohnella--14||g__Conexibacter--1||g__Contendobacter--1||g__Corallococcus--2||g__Cupriavidus--3||g__Curvibacter--1||g__Cytobacillus--2||g__DRKI01--1||g__DTPS01--1||g__DTU059--1||g__Dactylopiibacterium--1||g__Dactylosporangium--4||g__Delta-02--2||g__Demequina--1||g__Desulfobacillus--1||g__Desulfobulbus--2||g__Desulfocapsa--3||g__Desulfohalovibrio--1||g__Desulfovibrio--3||g__Desulfurivibrio--1||g__Devosia--1||g__Dickeya--2||g__Didemnitutus--1||g__Domibacillus--1||g__Dysosmobacter--2||g__ER4--3||g__Elarobacter--3||g__Enterocloster--1||g__Enterovibrio--1||g__Erythrobacter--2||g__Exiguobacterium_A--1||g__FLUQ01--1||g__Fen-1342--5||g__Fen-999--1||g__Fundidesulfovibrio--2||g__GAS474--2||g__GCA-2687715--2||g__GCA-2746115--1||g__GCA-2753465--2||g__GWA2-58-10--1||g__Gallionella--4||g__Geoanaerobacter--1||g__Geobacter--1||g__Geodermatophilus--1||g__Geomonas--5||g__Geothermincola_A--3||g__Geothrix--30||g__Gluconacetobacter--2||g__Guyparkeria--5||g__Haliea--12||g__Halomicrobium--1||g__Halomonas--1||g__Halorhabdus--1||g__Halorubrum--1||g__Halorussus--3||g__Halosimplex--1||g__Halotalea--1||g__Haloterrigena--1||g__Halovivax--1||g__Helicobacter_E--1||g__Holophaga--3||g__Humidesulfovibrio--1||g__Hyalangium--1||g__Hydrogenispora--7||g__Hydrogenophaga--1||g__Hylemonella--1||g__Indiicoccus--2||g__J25--1||g__JAABTD01--3||g__JAAXXJ01--1||g__JAAYLU01--1||g__JABFSM01--2||g__JACCES01--1||g__JACCQO01--3||g__JACDDX01--1||g__JACDHQ01--1||g__JACMQW01--1||g__JACOUN01--90||g__JACOUT01--1||g__JACPFJ01--1||g__JACPNS01--2||g__JACQCE01--1||g__JACQEX01--1||g__JACQPS01--1||g__JACQYA01--1||g__JACRCG01--2||g__JACRCV01--9||g__JACRMN01--1||g__JADGQX01--1||g__JADJCH01--2||g__JADJCP01--2||g__JADJKB01--1||g__JADJLZ01--1||g__JADJMO01--1||g__JADJOM01--2||g__JADJOR01--3||g__JADJPO01--51||g__JADJRG01--1||g__JAEEML01--2||g__JAEUJT01--5||g__JAEUNL01--1||g__JAEUOS01--1||g__JAEUQQ01--1||g__JAFAYN01--7||g__JAFDVN01--1||g__JAFGGE01--1||g__JAFGRB01--1||g__JAFGSJ01--1||g__JAFGSN01--1||g__JAFGSW01--1||g__JAGTRP01--3||g__JAHJIY01--1||g__Janthinobacterium--4||g__KK5--1||g__Kineococcus--1||g__Kineothrix--2||g__Krumholzibacterium--1||g__Kurthia--1||g__LX47W--3||g__Leisingera--1||g__Limnochorda--1||g__Longimicrobium--19||g__Luteibacter--1||g__Lysobacter--2||g__MLS-D--1||g__MR-S7--1||g__MVZN01--1||g__Magnetospirillum--1||g__Mailhella--1||g__Maricaulis--1||g__Marichromatium--4||g__Maridesulfovibrio--1||g__Marinobacter_A--1||g__Massilia--3||g__Megalodesulfovibrio--6||g__Methylobacterium--34||g__Methylomonas--1||g__Methylomusa--1||g__Methyloumidiphilus--1||g__Methyloversatilis--2||g__Micavibrio_C--1||g__Microbulbifer--2||g__Microcoleus--1||g__Microvirga--14||g__Modestobacter--1||g__Mongoliimonas--1||g__Myxococcus--11||g__Natrinema--15||g__Natronobacterium--3||g__Natronorubrum--2||g__Neorhizobium--1||g__Nocardioides--2||g__Novosphingobium--1||g__Oceanibaculum--1||g__Oceanimonas--1||g__Oligoflexus--2||g__Opitutus--3||g__Ornatilinea--1||g__Ozemobacter--1||g__PALSA-1104--3||g__PFJX01--1||g__PLLO--2||g__PLanc-01--2||g__PNKL01--1||g__Paenibacillus--6||g__Paenibacillus_A--1||g__Paenibacillus_B--1||g__Paenibacillus_C--1||g__Paenibacillus_G--1||g__Paenibacillus_O--1||g__Palsa-1315--1||g__Palsa-739--2||g__Palsa-883--1||g__Pandoraea--23||g__Paraburkholderia--12||g__Pararhodospirillum--1||g__Patulibacter--3||g__Pectobacterium--2||g__Pelagibacterium--1||g__Pelomonas--4||g__Phaeospirillum--2||g__Phenylobacterium--1||g__Phormidium_A--1||g__Phreatobacter--1||g__Plasticicumulans--3||g__Pleomorphomonas--1||g__Polaromonas--1||g__Polyangium--1||g__Propionivibrio--1||g__Pseudochelatococcus--1||g__Pseudodesulfovibrio--2||g__Pseudodesulfuromonas--1||g__Pseudoduganella--1||g__Pseudolabrys--3||g__Pseudomaricurvus--1||g__Pseudomonas--5||g__Pseudomonas_A--8||g__Pseudomonas_B--1||g__Pseudomonas_D--2||g__Pseudomonas_E--251||g__Pseudomonas_F--3||g__Pseudomonas_M--1||g__Pseudomonas_N--1||g__Pseudomonas_O--7||g__Pseudomonas_Q--1||g__Pseudophaeobacter--1||g__QWPT01--2||g__Quinella--1||g__R-H-3--6||g__R267--1||g__RBG-16-49-21--1||g__RSA7--1||g__RSA9--1||g__RUG024--1||g__RUG12372--1||g__Ralstonia--2||g__Ramlibacter--3||g__Reidiella--2||g__Rhizobium--2||g__Rhodanobacter--1||g__Rhodoferax--1||g__Rhodovulum--1||g__Robertmurraya--2||g__Roseibium--3||g__Roseivivax--1||g__Roseococcus--13||g__Roseomonas--5||g__Rugamonas--1||g__S140-43--2||g__S144-34--1||g__SCN-70-22--2||g__SG-bin9--1||g__SHYD01--1||g__SKYL01--6||g__SM23-61--8||g__SURF-21--1||g__SV1-B22--1||g__SXKJ01--1||g__SXON01--1||g__SXTU01--10||g__SYBY01--1||g__SYFR01--7||g__SZUA-21--1||g__SZUA-401--1||g__SZUA-521--1||g__Saccharibacillus--2||g__Salinadaptatus--3||g__Salinibacter--3||g__Sedimentibacter--3||g__Selenomonas_C--4||g__Shewanella--1||g__Shimia--2||g__Shinella--1||g__Sideroxydans--2||g__Singulisphaera--12||g__Sneathiella--1||g__Solidesulfovibrio--23||g__Solirubrobacter--4||g__SpSt-583--52||g__Sphaerotilus--1||g__Sphingobium--3||g__Sphingomonas--25||g__Sphingomonas_B--1||g__Sphingomonas_N--1||g__Spiro-10--1||g__Spirochaeta_F--1||g__Stappia--13||g__Succinivibrio--2||g__Sulfurihydrogenibium--1||g__Sulfuritalea--9||g__Tardiphaga--1||g__Telmatospirillum--2||g__Tepidiphilus--1||g__Thauera--11||g__Thauera_A--9||g__Thermolongibacillus--1||g__Thioalkalivibrio--6||g__Thioalkalivibrio_A--2||g__Thiobaca--1||g__Thiobacillus--13||g__Thiogranum--1||g__Thiohalobacter--22||g__Thiomonas--10||g__Tistrella--3||g__Treponema_D--2||g__Trichloromonas--3||g__Trinickia--1||g__UBA12037--4||g__UBA1240--1||g__UBA1321--1||g__UBA1603--1||g__UBA2207--1||g__UBA2219--3||g__UBA2250--6||g__UBA2255--2||g__UBA2286--1||g__UBA2386--1||g__UBA4658--1||g__UBA5066--2||g__UBA5619--1||g__UBA6--13||g__UBA6016--1||g__UBA6100--2||g__UBA6163--7||g__UBA6814--4||g__UBA8260--9||g__UBA9160--6||g__VAUL01--1||g__VEOV01--1||g__VGRF01--1||g__Vibrio--1||g__Virgisporangium--1||g__Vogesella--4||g__WAJ17--1||g__WGLV01--25||g__WLRQ01--1||g__WMHbin3--1||g__WOZS01--1||g__WQXQ01--2||g__WRNU01--4||g__Wenxinia--1||g__Wenzhouxiangella--33||g__Xanthomonas--1||g__Xylophilus--1||g__Zobellella_C--1:capture_order_counter=o__AC1--2||o__Acetivibrionales--1||o__Acetobacterales--23||o__Acidoferrales--5||o__Actinomycetales--104||o__Anaerolineales--53||o__Azospirillales--15||o__B64-G9--1||o__Bacillales--3||o__Bacillales_A--3||o__Bacillales_B--6||o__Baltobacterales--3||o__Berkiellales--1||o__Brevibacillales--1||o__Burkholderiales--366||o__Campylobacterales--2||o__Caulobacterales--5||o__Chromatiales--6||o__Competibacterales--4||o__Cyanobacteriales--4||o__DSM-19610--1||o__DSM-22653--1||o__DTU080--1||o__Deinococcales--1||o__Desulfitobacteriales--2||o__Desulfobacterales--3||o__Desulfobulbales--9||o__Desulfovibrionales--81||o__Desulfuromonadales--6||o__Ectothiorhodospirales--8||o__Enterobacterales--25||o__Exiguobacterales--1||o__Fen-336--1||o__GCA-002687715--2||o__GCF-013343005--2||o__GWA2-58-10--1||o__Gaiellales--2||o__Gemmatimonadales--9||o__Geobacterales--12||o__Geothermincolales--4||o__Halobacteriales--32||o__Halothiobacillales--5||o__Holophagales--34||o__Hydrogenothermales--1||o__Isosphaerales--12||o__JACQCE01--1||o__JACRGQ01--1||o__JAEEML01--2||o__JAFGSJ01--1||o__Krumholzibacteriales--1||o__LZORAL124-64-63--1||o__Lachnospirales--8||o__Limnochordales--2||o__Limnocylindrales--1||o__Longimicrobiales--29||o__MBNT15--3||o__Magnetococcales--1||o__Methanomassiliicoccales--13||o__Methylacidiphilales--3||o__Methylococcales--2||o__Micavibrionales--1||o__Mycobacteriales--53||o__Myxococcales--31||o__Nannocystales--1||o__Nanopelagicales--1||o__Nitrococcales--7||o__Nitrospirales--1||o__OPB41--3||o__Oceanibaculales--1||o__Oligoflexales--2||o__Omnitrophales--1||o__Opitutales--4||o__Oscillospirales--6||o__Ozemobacterales--1||o__Paenibacillales--27||o__Palsa-1104--3||o__Pedosphaerales--10||o__Peptostreptococcales--3||o__Phycisphaerales--4||o__Pirellulales--7||o__Planctomycetales--1||o__Polyangiales--10||o__Propionibacteriales--2||o__Pseudomonadales--301||o__RBG-13-61-14--1||o__RFP12--1||o__Rhizobiales--133||o__Rhodobacterales--7||o__Rhodospirillales--7||o__Rhodothermales--3||o__S140-43--2||o__S144-34--1||o__SHYD01--1||o__SM23-61--8||o__SURF-12--25||o__SZUA-21--1||o__SZUA-6--1||o__Sedimentisphaerales--3||o__Selenomonadales--8||o__Sneathiellales--1||o__Solirubrobacterales--25||o__Sphingomonadales--36||o__Spirochaetales_E--1||o__Sporomusales--1||o__Synergistales--2||o__Syntrophales--3||o__Syntrophorhabdales--3||o__Thiohalobacterales--22||o__Tissierellales--3||o__Tistrellales--3||o__Treponematales--11||o__UBA10015--2||o__UBA1018--1||o__UBA11346--1||o__UBA1135--1||o__UBA1845--5||o__UBA2386--1||o__UBA2770--1||o__UBA4802--2||o__UBA4820--1||o__UBA5066--2||o__UBA727--1||o__UBA796--1||o__UBA8260--9||o__UBA8346--7||o__UBA9160--10||o__UBA9217--1||o__UBA9219--4||o__Vicinamibacterales--1||o__XYA12-FULL-58-9--9||o__Xanthomonadales--40:capture_phylum_counter=p__Acidobacteriota--44||p__Actinobacteriota--194||p__Aquificota--1||p__Bacteroidota--3||p__Bdellovibrionota--3||p__CSSED10-310--1||p__Campylobacterota--2||p__Chloroflexota--55||p__Cyanobacteria--4||p__Deinococcota--1||p__Desulfobacterota--41||p__Desulfobacterota_E--3||p__Desulfobacterota_G--3||p__Desulfobacterota_I--81||p__Dormibacterota--9||p__Edwardsbacteria--2||p__Eremiobacterota--3||p__Firmicutes--42||p__Firmicutes_A--21||p__Firmicutes_B--2||p__Firmicutes_C--9||p__Firmicutes_G--10||p__Gemmatimonadota--39||p__Halobacteriota--32||p__Krumholzibacteriota--2||p__Myxococcota--58||p__Myxococcota_A--11||p__Nitrospinota--1||p__Nitrospirota--3||p__OLB16--25||p__Omnitrophota--3||p__Planctomycetota--37||p__Proteobacteria--1032||p__RBG-13-61-14--1||p__Riflebacteria--1||p__Spirochaetota--15||p__Synergistota--2||p__Thermoplasmatota--13||p__Verrucomicrobiota--18:capture_species_counter=s__14-2 sp000403315--1||s__14-2 sp910576385--1||s__40CM-4-68-19 sp001918155--4||s__66-26 sp001897745--2||s__AWTP1-13 sp003963125--1||s__Accumulibacter phosphatis_C--2||s__Acetatifactor sp016303085--1||s__Acetatifactor sp017621075--1||s__Acidisoma sp009765865--1||s__Acidoferrum sp003223255--5||s__Acidovorax soli_A--1||s__Acidovorax_A wautersii--2||s__Actinoplanes abujensis--1||s__Actinoplanes cyaneus--5||s__Actinoplanes humidus--1||s__Actinoplanes liguriensis--2||s__Actinoplanes sp900119315--1||s__Actinoplanes toevensis--33||s__Aeromonas caviae--1||s__Aeromonas encheleia--1||s__Aeromonas lusitana--1||s__Aeromonas sanarellii--2||s__Aeromonas taiwanensis--7||s__Aestuariivirga sp014380505--1||s__Afipia carboxidovorans--1||s__Allochromatium tepidum--1||s__Aminidesulfovibrio aminophilus--1||s__Aminidesulfovibrio sp002382645--32||s__Aminipila sp002455605--3||s__Anaeromyxobacter dehalogenans--3||s__Anaeromyxobacter dehalogenans_B--1||s__Anaeromyxobacter sp000017505--1||s__Anaeromyxobacter sp000964525--1||s__Anaerovibrio sp016302095--1||s__Aquabacterium commune--1||s__Aquabacterium sp001770725--1||s__Aquabacterium sp004322345--1||s__Aquabacterium sp016000265--1||s__Aquabacterium sp016195855--1||s__Aquabacterium sp903894125--1||s__Aquitalea sp003693445--6||s__Arenimonas donghaensis--2||s__Arhodomonas aquaeolei--1||s__Aromatoleum evansii--1||s__Aromatoleum petrolei--15||s__Aromatoleum toluolicum--1||s__Asticcacaulis benevestitus--1||s__Aulosira sp002154725--2||s__Aureimonas_A sp001425485--1||s__Azoarcus olearius--5||s__Azohydromonas aeria--1||s__Azonexus aromaticus_B--2||s__Azonexus hortensis--1||s__Azonexus hydrophilus--1||s__Azonexus sp002345845--5||s__Azonexus sp002425245--1||s__Azonexus sp002470165--12||s__Azonexus sp018261895--1||s__Azonexus sp018261905--2||s__Azospira_A restricta--8||s__Azospirillum agricola--3||s__Azospirillum doebereinerae--1||s__Azospirillum lipoferum_B--1||s__Azospirillum picis--4||s__Azospirillum rugosum--5||s__BIGb0383 sp003751845--1||s__BM506 sp002868945--1||s__BOG-1155 sp003165115--1||s__Bacillus safensis--1||s__Bacillus siamensis--1||s__Bacillus_O smithii--1||s__Baekduia sp016215085--10||s__Baekduia sp017084525--4||s__Berkiella_A cookevillensis--1||s__Blastochloris sulfoviridis--1||s__Blastococcus saxobsidens--2||s__Blastomonas fulva--1||s__Blastomonas sp000503195--2||s__Bosea caraganae--1||s__Bosea lathyri--1||s__Bosea sp000735605--1||s__Bosea sp003046175--9||s__Bosea sp004144595--1||s__Bosea sp008253865--1||s__Bosea sp017308075--1||s__Bosea vaviloviae--3||s__Bosea vestrisii--1||s__Bradyrhizobium agreste--1||s__Bradyrhizobium algeriense--2||s__Bradyrhizobium betae_A--6||s__Bradyrhizobium erythrophlei_B--1||s__Bradyrhizobium guangdongense--2||s__Bradyrhizobium japonicum_C--1||s__Bradyrhizobium japonicum_F--1||s__Bradyrhizobium jicamae--1||s__Bradyrhizobium liaoningense_C--1||s__Bradyrhizobium manausense--3||s__Bradyrhizobium manausense_D--1||s__Bradyrhizobium murdochi--3||s__Bradyrhizobium sp000026145--1||s__Bradyrhizobium sp000426105--1||s__Bradyrhizobium sp000938255--1||s__Bradyrhizobium sp002531575--1||s__Bradyrhizobium sp004799405--1||s__Brenneria goodwinii--1||s__Brevibacillus borstelensis--1||s__Brockia lithotrophica_A--1||s__Bu05 sp014896295--1||s__Burkholderia acidophila--11||s__Burkholderia latens_A--1||s__Burkholderia mallei--1||s__Burkholderia sp000687455--2||s__Burkholderia sp017104645--1||s__Burkholderia stagnalis--1||s__CAG-353 sp002395525--1||s__CAHJWH01 sp009765965--2||s__CAIJHQ01 sp903819565--1||s__CAILKP01 sp903834785--1||s__CAINDZ01 sp903912525--1||s__CAIQVS01 sp903875345--4||s__CAIUVD01 sp903902515--1||s__CAIWXQ01 sp903861045--1||s__CAIXZV01 sp903930745--1||s__CAIYYW01 sp903930515--1||s__CAIZDL01 sp903856295--1||s__CAJANL01 sp903941105--1||s__CAJCIS01 sp015654825--1||s__COE1 sp001916965--1||s__Caballeronia glathei--2||s__Calidithermus roseus--1||s__Casimicrobium sp004294365--2||s__Casimicrobium sp013298045--1||s__Casimicrobium sp013298695--3||s__Catenuloplanes japonicus--1||s__Cellulomonas cellasea--8||s__Cellulomonas cellulans_A--1||s__Cellulomonas sp009777345--7||s__Cellulomonas sp017744555--1||s__Cellulosimicrobium sp001942335--28||s__Cellvibrio sp000263355--1||s__Chitiniphilus eburneus--1||s__Chitiniphilus shinanonensis--4||s__Chromobacterium alkanivorans--1||s__Chromobacterium haemolyticum--2||s__Chromobacterium vaccinii--3||s__Chromobacterium violaceum--4||s__Chthonobacter albigriseus--1||s__Cohaesibacter intestini--1||s__Cohnella sp003001675--1||s__Cohnella sp019091135--2||s__Cohnella xylanilytica--11||s__Conexibacter arvalis--1||s__Contendobacter odensis_A--1||s__Corallococcus sp003600865--1||s__Corallococcus sp003611675--1||s__Cupriavidus sp004217045--3||s__Curvibacter lanceolatus--1||s__Cytobacillus firmus_B--2||s__DRKI01 sp011051875--1||s__DTPS01 sp011353845--1||s__DTU059 sp012842645--1||s__Dactylopiibacterium carminicum--1||s__Dactylosporangium siamense--3||s__Dactylosporangium sucinum--1||s__Delta-02 sp003506795--2||s__Demequina gelatinilytica--1||s__Desulfobacillus sp011526165--1||s__Desulfobulbus elongatus--2||s__Desulfocapsa sp016765495--3||s__Desulfohalovibrio sp000422205--1||s__Desulfovibrio intestinigallinarum--1||s__Desulfovibrio porci--2||s__Desulfurivibrio sp003557565--1||s__Devosia sp001427605--1||s__Dickeya solani--2||s__Didemnitutus sp903885525--1||s__Domibacillus indicus--1||s__Dysosmobacter sp910579365--1||s__Dysosmobacter sp910583785--1||s__ER4 sp015068395--3||s__Elarobacter beijerinckii--2||s__Elarobacter sp019233415--1||s__Enterocloster sp900538485--1||s__Enterovibrio sedimenti--1||s__Erythrobacter sp011765465--2||s__Exiguobacterium_A sp004339505--1||s__FLUQ01 sp900079685--1||s__Fen-1342 sp003162245--5||s__Fen-999 sp003158255--1||s__Fundidesulfovibrio sp009773665--2||s__GAS474 sp903889845--2||s__GCA-2687715 sp002687715--2||s__GCA-2746115 sp002746115--1||s__GCA-2753465 sp903861305--2||s__GWA2-58-10 sp001780825--1||s__Gallionella sp001801055--2||s__Gallionella sp016218475--2||s__Geoanaerobacter sp016223015--1||s__Geobacter anodireducens--1||s__Geodermatophilus nigrescens--1||s__Geomonas silvestris--1||s__Geomonas sp000175115--1||s__Geomonas sp003499925--1||s__Geomonas sp018919395--1||s__Geomonas sp903925075--1||s__Geothermincola_A secundus--3||s__Geothrix sp013334395--1||s__Geothrix sp013390615--1||s__Geothrix sp016195985--4||s__Geothrix sp016714685--1||s__Geothrix sp016721195--12||s__Geothrix sp017859995--1||s__Geothrix sp903843705--1||s__Geothrix sp903863195--1||s__Geothrix sp903873655--1||s__Geothrix sp903876615--1||s__Geothrix sp903884655--5||s__Geothrix sp903913215--1||s__Gluconacetobacter liquefaciens--2||s__Guyparkeria halophila--5||s__Haliea sp002414665--12||s__Halomicrobium zhouii--1||s__Halomonas subterranea--1||s__Halorhabdus sp009690625--1||s__Halorubrum vacuolatum--1||s__Halorussus sp010747475--3||s__Halosimplex carlsbadense--1||s__Halotalea alkalilenta--1||s__Haloterrigena sp017352155--1||s__Halovivax ruber--1||s__Helicobacter_E heilmannii--1||s__Holophaga sp002297665--1||s__Holophaga sp003165415--1||s__Holophaga sp017859955--1||s__Humidesulfovibrio sp018817515--1||s__Hyalangium sp016926755--1||s__Hydrogenispora ethanolica--7||s__Hydrogenophaga sp011772445--1||s__Hylemonella gracilis_B--1||s__Indiicoccus explosivorum--2||s__J25 sp004343725--1||s__JAABTD01 sp011389855--3||s__JAAXXJ01 sp017885365--1||s__JAAYLU01 sp018436785--1||s__JABFSM01 sp013140635--2||s__JACCES01 sp013416455--1||s__JACCQO01 sp015709205--3||s__JACDDX01 sp013813875--1||s__JACDHQ01 sp013820975--1||s__JACMQW01 sp014376785--1||s__JACOUN01 sp016177805--90||s__JACOUT01 sp016177705--1||s__JACPFJ01 sp015688915--1||s__JACPNS01 sp016463365--2||s__JACQCE01 sp016201765--1||s__JACQEX01 sp016200345--1||s__JACQPS01 sp016207445--1||s__JACQYA01 sp016208425--1||s__JACRCG01 sp014380135--1||s__JACRCG01 sp903901875--1||s__JACRCV01 sp016218825--9||s__JACRMN01 sp016214955--1||s__JADGQX01 sp017881445--1||s__JADJCH01 sp016703325--2||s__JADJCP01 sp016703155--2||s__JADJKB01 sp015075635--1||s__JADJLZ01 sp016709875--1||s__JADJMO01 sp016709545--1||s__JADJOM01 sp016713435--2||s__JADJOR01 sp016713665--3||s__JADJPO01 sp016794595--51||s__JADJRG01 sp016712315--1||s__JAEEML01 sp016283195--2||s__JAEUJT01 sp016793525--5||s__JAEUNL01 sp016711925--1||s__JAEUOS01 sp016790635--1||s__JAEUQQ01 sp016789685--1||s__JAFAYN01 sp019240375--7||s__JAFDVN01 sp016192145--1||s__JAFGGE01 sp016930745--1||s__JAFGRB01 sp016935365--1||s__JAFGSJ01 sp016934675--1||s__JAFGSN01 sp016934575--1||s__JAFGSW01 sp016934415--1||s__JAGTRP01 sp018261935--3||s__JAHJIY01 sp018823175--1||s__Janthinobacterium sp001865675--1||s__Janthinobacterium sp014379395--3||s__KK5 sp001984095--1||s__Kineococcus rhizosphaerae--1||s__Kineothrix alysoides--1||s__Kineothrix sp910579935--1||s__Krumholzibacterium sp019038625--1||s__Kurthia huakuii--1||s__LX47W sp014042365--3||s__Leisingera sp000813745--1||s__Limnochorda sp012799445--1||s__Longimicrobium terrae--19||s__Luteibacter rhizovicinus_B--1||s__Lysobacter sp015209725--1||s__Lysobacter tengchongensis--1||s__MLS-D sp018433345--1||s__MR-S7 sp000400995--1||s__MVZN01 sp018263175--1||s__Magnetospirillum sp006218045--1||s__Mailhella sp910579055--1||s__Maricaulis sp002707795--1||s__Marichromatium gracile--2||s__Marichromatium purpuratum--2||s__Maridesulfovibrio sp010470675--1||s__Marinobacter_A bohaiensis--1||s__Massilia sp002428015--3||s__Megalodesulfovibrio gigas--6||s__Methylobacterium frigidaeris--17||s__Methylobacterium segetis--1||s__Methylobacterium sp001425465--1||s__Methylobacterium sp011043735--2||s__Methylobacterium sp014191355--12||s__Methylobacterium sp900112625--1||s__Methylomonas koyamae--1||s__Methylomusa anaerophila--1||s__Methyloumidiphilus sp903859815--1||s__Methyloversatilis discipulorum_A--1||s__Methyloversatilis universalis--1||s__Micavibrio_C aeruginosavorus_A--1||s__Microbulbifer agarilyticus_A--1||s__Microbulbifer sp009903625--1||s__Microcoleus sp004294385--1||s__Microvirga lotononidis--1||s__Microvirga ossetica--13||s__Modestobacter altitudinis--1||s__Mongoliimonas rhizosphaerae--1||s__Myxococcus fulvus--9||s__Myxococcus xanthus_B--2||s__Natrinema ejinorense--1||s__Natrinema salaciae--13||s__Natrinema sp013402815--1||s__Natronobacterium texcoconense--3||s__Natronorubrum thiooxidans--2||s__Neorhizobium sp900472395--1||s__Nocardioides soli--1||s__Nocardioides sp004919085--1||s__Novosphingobium capsulatum--1||s__Oceanibaculum nanhaiense--1||s__Oceanimonas sp000243075--1||s__Oligoflexus sp014377445--2||s__Opitutus terrae--3||s__Ornatilinea apprima--1||s__Ozemobacter sibiricus--1||s__PALSA-1104 sp003170275--3||s__PFJX01 sp903883985--1||s__PLLO sp017310645--2||s__PLanc-01 sp001603075--2||s__PNKL01 sp016182795--1||s__Paenibacillus sp001517085--5||s__Paenibacillus spiritus--1||s__Paenibacillus_A oralis--1||s__Paenibacillus_B popilliae--1||s__Paenibacillus_C sp004345425--1||s__Paenibacillus_G naphthalenovorans--1||s__Paenibacillus_O sp002243345--1||s__Palsa-1315 sp005877535--1||s__Palsa-739 sp019236545--2||s__Palsa-883 sp003151425--1||s__Pandoraea captiosa--18||s__Pandoraea sputorum--5||s__Paraburkholderia caffeinilytica--1||s__Paraburkholderia dinghuensis--2||s__Paraburkholderia rhynchosiae--1||s__Paraburkholderia sartisoli--2||s__Paraburkholderia sp002870125--1||s__Paraburkholderia sp004339745--1||s__Paraburkholderia sp004353915--1||s__Paraburkholderia sp013426915--1||s__Paraburkholderia unamae--2||s__Pararhodospirillum photometricum--1||s__Patulibacter americanus--3||s__Pectobacterium brasiliense_A--1||s__Pectobacterium polaris--1||s__Pelagibacterium lacus--1||s__Pelomonas sp001425705--4||s__Phaeospirillum sp903853455--2||s__Phenylobacterium sp001557235--1||s__Phormidium_A sp009846485--1||s__Phreatobacter sp005160265--1||s__Plasticicumulans acidivorans--3||s__Pleomorphomonas sp004366315--1||s__Polaromonas sp002381615--1||s__Polyangium spumosum--1||s__Propionivibrio sp907163075--1||s__Pseudochelatococcus contaminans--1||s__Pseudodesulfovibrio indicus--2||s__Pseudodesulfuromonas sp016936455--1||s__Pseudoduganella namucuonensis--1||s__Pseudolabrys sp003133345--1||s__Pseudolabrys sp003152455--1||s__Pseudolabrys sp009694265--1||s__Pseudomaricurvus alcaniphilus--1||s__Pseudomonas delhiensis--3||s__Pseudomonas nitroreducens_A--2||s__Pseudomonas_A sp003488145--4||s__Pseudomonas_A stutzeri--3||s__Pseudomonas_A stutzeri_AF--1||s__Pseudomonas_B psychrotolerans_C--1||s__Pseudomonas_D oceani--1||s__Pseudomonas_D pelagia_A--1||s__Pseudomonas_E alcaligenes_B--1||s__Pseudomonas_E alkylphenolica_A--1||s__Pseudomonas_E alkylphenolica_B--6||s__Pseudomonas_E allokribbensis--1||s__Pseudomonas_E amygdali--4||s__Pseudomonas_E argentinensis_B--1||s__Pseudomonas_E arsenicoxydans_A--1||s__Pseudomonas_E asplenii_A--1||s__Pseudomonas_E azotoformans--2||s__Pseudomonas_E benzenivorans--1||s__Pseudomonas_E brassicacearum--2||s__Pseudomonas_E brassicacearum_A--1||s__Pseudomonas_E brassicae--2||s__Pseudomonas_E cichorii--1||s__Pseudomonas_E composti--1||s__Pseudomonas_E composti_A--2||s__Pseudomonas_E cyclaminis--1||s__Pseudomonas_E dryadis--1||s__Pseudomonas_E edaphica--1||s__Pseudomonas_E entomophila_A--20||s__Pseudomonas_E flavescens--2||s__Pseudomonas_E fluorescens_AQ--2||s__Pseudomonas_E fulgida--2||s__Pseudomonas_E fuscovaginae_A--20||s__Pseudomonas_E gozinkensis--1||s__Pseudomonas_E japonica--7||s__Pseudomonas_E koreensis_E--1||s__Pseudomonas_E mandelii_D--1||s__Pseudomonas_E mendocina_A--1||s__Pseudomonas_E neuropathica--1||s__Pseudomonas_E putida_F--3||s__Pseudomonas_E putida_U--6||s__Pseudomonas_E simiae--1||s__Pseudomonas_E sp000282215--2||s__Pseudomonas_E sp000282535--1||s__Pseudomonas_E sp000633395--3||s__Pseudomonas_E sp000761545--43||s__Pseudomonas_E sp000931465--3||s__Pseudomonas_E sp001269805--1||s__Pseudomonas_E sp001547895--1||s__Pseudomonas_E sp002483005--42||s__Pseudomonas_E sp002901475--1||s__Pseudomonas_E sp003523465--1||s__Pseudomonas_E sp003595175--1||s__Pseudomonas_E sp004519405--2||s__Pseudomonas_E sp009391885--3||s__Pseudomonas_E sp009799925--1||s__Pseudomonas_E sp014268745--1||s__Pseudomonas_E sp014268755--1||s__Pseudomonas_E sp014268885--1||s__Pseudomonas_E sp019139535--1||s__Pseudomonas_E sp900187455--40||s__Pseudomonas_E sp900187645--1||s__Pseudomonas_E sp900596015--1||s__Pseudomonas_E triticumensis--1||s__Pseudomonas_F alcaligenes_A--1||s__Pseudomonas_F lalkuanensis--1||s__Pseudomonas_F resinovorans_C--1||s__Pseudomonas_M indica--1||s__Pseudomonas_N urumqiensis--1||s__Pseudomonas_O sp002418465--7||s__Pseudomonas_Q kirkiae--1||s__Pseudophaeobacter sp900313025--1||s__QWPT01 sp903856525--1||s__QWPT01 sp903918555--1||s__Quinella sp017477125--1||s__R-H-3 sp002198675--6||s__R267 sp013340205--1||s__RBG-16-49-21 sp017999915--1||s__RSA7 sp002919195--1||s__RSA9 sp003242735--1||s__RUG024 sp017458745--1||s__RUG12372 sp017480545--1||s__Ralstonia insidiosa--1||s__Ralstonia sp007997035--1||s__Ramlibacter lithotrophicus--3||s__Reidiella endopervernicosa--2||s__Rhizobium ecuadorense--1||s__Rhizobium sp902706285--1||s__Rhodanobacter glycinis_A--1||s__Rhodoferax sp903945325--1||s__Rhodovulum sulfidophilum--1||s__Robertmurraya dakarensis--2||s__Roseibium marinum--3||s__Roseivivax marinus--1||s__Roseococcus sp004336745--13||s__Roseomonas nepalensis--1||s__Roseomonas rhizosphaerae--2||s__Roseomonas sp017813365--1||s__Roseomonas sp902706185--1||s__Rugamonas rubra--1||s__S140-43 sp015491615--2||s__S144-34 sp015494165--1||s__SCN-70-22 sp001724275--2||s__SG-bin9 sp002083525--1||s__SHYD01 sp009692945--1||s__SKYL01 sp007121755--5||s__SKYL01 sp007127935--1||s__SM23-61 sp003154025--8||s__SURF-21 sp016931915--1||s__SV1-B22 sp018398915--1||s__SXKJ01 sp005798445--1||s__SXON01 sp903921785--1||s__SXTU01 sp005791875--9||s__SXTU01 sp016235545--1||s__SYBY01 sp016462625--1||s__SYFR01 sp005800325--7||s__SZUA-21 sp003233345--1||s__SZUA-401 sp003246035--1||s__SZUA-521 sp003248125--1||s__Saccharibacillus brassicae--1||s__Saccharibacillus endophyticus--1||s__Salinadaptatus halalkaliphilus--3||s__Salinibacter ruber--3||s__Sedimentibacter sp002331025--3||s__Selenomonas_C bovis--2||s__Selenomonas_C sp002351185--2||s__Shewanella corallii--1||s__Shimia sp017743735--2||s__Shinella kummerowiae--1||s__Sideroxydans lithotrophicus--1||s__Sideroxydans sp018814405--1||s__Singulisphaera sp900129635--12||s__Sneathiella glossodoripedis--1||s__Solidesulfovibrio magneticus_A--13||s__Solidesulfovibrio magneticus_B--1||s__Solidesulfovibrio sp003525525--9||s__Solirubrobacter soli--2||s__Solirubrobacter sp003344625--2||s__SpSt-583 sp011367385--52||s__Sphaerotilus hippei--1||s__Sphingobium cupriresistens--1||s__Sphingobium sp016000085--1||s__Sphingobium sp017984895--1||s__Sphingomonas adhaesiva--1||s__Sphingomonas aerolata--1||s__Sphingomonas aurantiaca--4||s__Sphingomonas desiccabilis--1||s__Sphingomonas ginsenosidivorax--1||s__Sphingomonas pituitosa--1||s__Sphingomonas sp001421245--2||s__Sphingomonas sp001425385--1||s__Sphingomonas sp003096895--1||s__Sphingomonas sp003355005--1||s__Sphingomonas sp012927115--10||s__Sphingomonas sp018139225--1||s__Sphingomonas_B sp002291855--1||s__Sphingomonas_N sp000333335--1||s__Spiro-10 sp004294945--1||s__Spirochaeta_F sp016936555--1||s__Stappia sp003610575--13||s__Succinivibrio sp900767695--1||s__Succinivibrio sp900770725--1||s__Sulfurihydrogenibium sp000020325--1||s__Sulfuritalea sp016192435--3||s__Sulfuritalea sp903933395--6||s__Tardiphaga sp007018905--1||s__Telmatospirillum siberiense--1||s__Telmatospirillum sp009712185--1||s__Tepidiphilus succinatimandens--1||s__Thauera propionica--1||s__Thauera sp017997795--9||s__Thauera sp018240585--1||s__Thauera_A nasutitermitis--1||s__Thauera_A sp014489115--8||s__Thermolongibacillus altinsuensis--1||s__Thioalkalivibrio sp000376865--1||s__Thioalkalivibrio sp000377405--1||s__Thioalkalivibrio sp000377785--1||s__Thioalkalivibrio sp000378305--2||s__Thioalkalivibrio sp000420165--1||s__Thioalkalivibrio_A sulfidiphilus--2||s__Thiobaca trueperi--1||s__Thiobacillus sp001897675--13||s__Thiogranum sp011371465--1||s__Thiohalobacter sp002699185--22||s__Thiomonas sp000377645--10||s__Tistrella bauzanensis--1||s__Tistrella mobilis--2||s__Treponema_D sp017450845--1||s__Treponema_D sp902772975--1||s__Trichloromonas acetexigens--1||s__Trichloromonas sp002423365--2||s__Trinickia dabaoshanensis--1||s__UBA12037 sp003527485--4||s__UBA1240 sp002308875--1||s__UBA1321 sp002304345--1||s__UBA1603 sp002322035--1||s__UBA2207 sp002418885--1||s__UBA2219 sp002327765--3||s__UBA2250 sp002347285--6||s__UBA2255 sp002347565--2||s__UBA2286 sp002841355--1||s__UBA2386 sp016793305--1||s__UBA4658 sp002405485--1||s__UBA5066 sp016714815--2||s__UBA5619 sp002423465--1||s__UBA6 sp002508545--12||s__UBA6 sp012719175--1||s__UBA6016 sp002428055--1||s__UBA6100 sp016926975--2||s__UBA6163 sp003506095--7||s__UBA6814 sp002452635--4||s__UBA8260 sp003134115--8||s__UBA8260 sp003135255--1||s__UBA9160 sp003520425--6||s__VAUL01 sp005774545--1||s__VEOV01 sp012026855--1||s__VGRF01 sp016875395--1||s__Vibrio sp013369335--1||s__Virgisporangium aurantiacum--1||s__Vogesella alkaliphila--2||s__Vogesella indigofera--1||s__Vogesella sp900090205--1||s__WAJ17 sp019234815--1||s__WGLV01 sp016125385--25||s__WLRQ01 sp017882705--1||s__WMHbin3 sp015231915--1||s__WOZS01 sp011620135--1||s__WQXQ01 sp009778155--2||s__WRNU01 sp009782565--4||s__Wenxinia marina--1||s__Wenzhouxiangella sp003565625--33||s__Xanthomonas melonis--1||s__Xylophilus sp016428875--1||s__Zobellella_C endophytica--1:evalue_avg=3.5635672240647115e-14:evalue_max=2.84e-11:evalue_min=2.04e-93:evalue_std=1.004718453338586e-12:evalue_sum=2.8472902120277045e-11:gapopen_avg=0.20525657071339173:gapopen_max=3.0:gapopen_min=0.0:gapopen_std=0.5035437356755617:gapopen_sum=164.0:gtdb_class_counter=c__Alphaproteobacteria--3||c__Aquificae--4||c__Armatimonadia--1||c__Bacilli--43||c__Campylobacteria--20||c__Clostridia--26||c__Desulfitobacteriia--3||c__Desulfotomaculia--3||c__Fimbriimonadia--2||c__Fusobacteriia--1||c__GWC2-55-46--1||c__Gammaproteobacteria--21||c__Gemmatimonadetes--142||c__Halanaerobiia--1||c__Leptospirae--1||c__Moorellia--3||c__Negativicutes--35||c__Nitrososphaeria--4||c__Polyangia--1||c__SZUA-79--2||c__Spirochaetia--1||c__Synergistia--5||c__Thermodesulfovibrionia--4||c__Thermoleophilia--2||c__UBA5301--2||c__Vampirovibrionia--1:gtdb_domain_counter=d__Archaea--4||d__Bacteria--328:gtdb_family_counter=f__Acetivibrionaceae--1||f__Alteromonadaceae--3||f__Aminobacteriaceae--1||f__Anaeromusaceae--1||f__Bacillaceae--9||f__Bu52--1||f__Caenarcanaceae--1||f__Campylobacteraceae--1||f__Capsulimonadaceae--1||f__Cellvibrionaceae--3||f__DSM-18226--31||f__DSM-27016--9||f__DSM-8532--11||f__DTU013--2||f__DUMB01--1||f__DY22613--1||f__Desulfocucumaceae--1||f__Dethiosulfovibrionaceae--1||f__Dissulfurispiraceae--2||f__Enterobacteriaceae--1||f__Fimbriimonadaceae--2||f__Fusobacteriaceae--1||f__GCA-002770795--1||f__GWC2-42-11--1||f__GWC2-71-9--77||f__Ga0077523--1||f__Gemmatimonadaceae--43||f__Halomonadaceae--1||f__Helicobacteraceae--1||f__Heliobacteriaceae--3||f__Hydrogenothermaceae--4||f__JAAYKL01--1||f__JACAEZ01--1||f__JACCXV01--1||f__JACORV01--1||f__KS3-K002--2||f__Ketobacteraceae--4||f__Lachnospiraceae--1||f__Leptonemataceae--1||f__Longimicrobiaceae--9||f__Massilibacillaceae--1||f__Moorellaceae--3||f__NBRC-103111--1||f__Nitrincolaceae--1||f__Nitrosopumilaceae--4||f__Paenibacillaceae--2||f__Piscirickettsiaceae--2||f__Propionisporaceae--8||f__Pseudomonadaceae--1||f__QNZT01--1||f__RI-95--1||f__RSA9--7||f__Rhodocyclaceae--1||f__SZUA-474--1||f__SZUA-79--2||f__Selenomonadaceae--19||f__Shewanellaceae--1||f__Solirubrobacteraceae--2||f__Spirochaetaceae_A--1||f__Sporomusaceae--5||f__Sulfurospirillaceae--16||f__Synergistaceae--3||f__Thiomicrospiraceae--1||f__UBA2136--2||f__UBA5301--1||f__UBA6898--1||f__UBA6902--1||f__UBA6960--2||f__UPPP01--1||f__VENG01--2:gtdb_genus_counter=g__13-1-40CM-70-15--2||g__20CM-2-65-7--19||g__20CM-4-69-16--10||g__40CM-2-70-7--2||g__AG11--3||g__AG12--1||g__AG2--2||g__AG25--2||g__AG29--4||g__AG41--17||g__Acetivibrio--1||g__Acididesulfobacter--1||g__Acidulodesulfobacterium--1||g__Aminobacterium--1||g__Aminomonas--1||g__Amphritea--1||g__Anaerobacterium--1||g__Anaeromusa--1||g__Anaerovibrio--12||g__BRHc4a--1||g__Bacillus--9||g__Bacillus_BD--2||g__Bu52--1||g__CABIZH01--1||g__Caenarcanum--1||g__Campylobacter--1||g__Capsulimonas--1||g__Catenovulum--2||g__Cellvibrio--3||g__Clostridium_N--1||g__Cytobacillus--19||g__DSTP01--1||g__DTU059--11||g__DUMB01--1||g__Dethiosulfovibrio--1||g__Dissulfurispira--1||g__Fen-1231--4||g__Fen-1247--1||g__Fimbriimonas--2||g__GWB2-47-37--1||g__Ga0077526--1||g__Gemmatimonas--9||g__Gemmatirosa--1||g__Heliobacillus--1||g__Heliobacterium--1||g__Heliomicrobium--1||g__Hydrogenothermus--4||g__Hypnocyclicus--1||g__J021--1||g__JAABRT01--3||g__JAAYBT01--1||g__JAAYHC01--1||g__JABDII01--1||g__JABFXC01--5||g__JABWBJ01--1||g__JACAEZ01--1||g__JACCXV01--1||g__JACDDX01--7||g__JACDHQ01--1||g__JACDHR01--1||g__JACNKH01--1||g__JACPAP01--2||g__JACPPC01--1||g__JACPZR01--1||g__JACQPS01--1||g__JACQVC01--1||g__JACQVD01--1||g__JACQVF01--1||g__JACRNI01--1||g__JADGQW01--1||g__JADGQX01--4||g__JADJOM01--3||g__JAENYK01--1||g__JAFAYN01--1||g__JAFGXQ01--1||g__JAGGAG01--1||g__KS3-K002--1||g__Ketobacter--4||g__Longimicrobium--7||g__Lucifera--1||g__Marinospirillum--1||g__Mesobacillus--5||g__Moorella--3||g__N074bin45--1||g__Nitrosopumilus--4||g__PALSA-1316--1||g__PNKF01--3||g__Paenibacillus_A--1||g__Paenibacillus_C--1||g__Palsa-1248--1||g__Paraglaciecola--1||g__Patulibacter--1||g__Pectinatus--2||g__Pelosinus--6||g__Piscirickettsia--2||g__Propionispora--2||g__Propionivibrio--1||g__Pseudomonas_D--1||g__QNZT01--1||g__RI-95--1||g__RSA9--1||g__Robertmurraya--5||g__Ruminiclostridium--8||g__SCN-70-22--8||g__SH-MAG3--1||g__SPDF01--1||g__SYBY01--1||g__SZUA-474--1||g__SZUA-544--1||g__Selenomonas_C--4||g__Shewanella--1||g__Spirochaeta_A--1||g__Sporomusa--5||g__Sulfurivirga--1||g__Sulfurospirillum--16||g__Thermanaerovibrio--2||g__Thorsellia--1||g__UBA1305--1||g__UBA1796--1||g__UBA2136--2||g__VENG01--2||g__WVYX01--2||g__Wolinella--1||g__YN15--1:gtdb_order_counter=o__Acetivibrionales--25||o__Acidulodesulfobacterales--2||o__Anaeromusales--1||o__Armatimonadales--1||o__Bacillales--9||o__Bacillales_B--31||o__Bu52--1||o__Burkholderiales--2||o__Caenarcaniphilales--1||o__Campylobacterales--20||o__DY22613--1||o__Desulfotomaculales--3||o__Enterobacterales--6||o__Fimbriimonadales--2||o__Fusobacteriales--1||o__Gemmatimonadales--121||o__Heliobacteriales--3||o__Hydrogenothermales--4||o__JAAYKL01--1||o__JACCXV01--1||o__KS3-K002--2||o__Lachnospirales--1||o__Leptospirales--1||o__Longimicrobiales--18||o__Moorellales--3||o__Nitrososphaerales--4||o__Paenibacillales--3||o__Piscirickettsiales--2||o__Propionisporales--8||o__Pseudomonadales--10||o__Selenomonadales--20||o__Solirubrobacterales--2||o__Spirochaetales_A--1||o__Sporomusales--6||o__Synergistales--5||o__Thermodesulfovibrionales--3||o__Thiomicrospirales--1||o__UBA1280--3||o__UBA5301--1||o__UBA6902--1||o__UBA9637--1:gtdb_phylum_counter=p__Actinobacteriota--2||p__Aquificota--4||p__Armatimonadota--3||p__Campylobacterota--20||p__Cyanobacteria--1||p__Desulfobacterota--1||p__Firmicutes--43||p__Firmicutes_A--26||p__Firmicutes_B--9||p__Firmicutes_C--35||p__Firmicutes_F--1||p__Firmicutes_G--2||p__Fusobacteriota--1||p__Gemmatimonadota--142||p__Myxococcota--1||p__Nitrospirota--4||p__Proteobacteria--24||p__SZUA-79--2||p__Spirochaetota--2||p__Synergistota--5||p__Thermoproteota--4:gtdb_species_counter=s__13-1-40CM-70-15 sp003223415--2||s__20CM-2-65-7 sp001915025--2||s__20CM-2-65-7 sp003220955--2||s__20CM-2-65-7 sp003220985--2||s__20CM-2-65-7 sp003221035--2||s__20CM-2-65-7 sp003221075--1||s__20CM-2-65-7 sp003221825--2||s__20CM-2-65-7 sp003221895--2||s__20CM-2-65-7 sp003221985--2||s__20CM-2-65-7 sp003222195--2||s__20CM-2-65-7 sp003223395--2||s__20CM-4-69-16 sp001917665--2||s__20CM-4-69-16 sp001919865--2||s__20CM-4-69-16 sp003220795--2||s__20CM-4-69-16 sp003220935--2||s__20CM-4-69-16 sp003222135--2||s__40CM-2-70-7 sp003222205--2||s__AG11 sp002215645--1||s__AG11 sp003223455--2||s__AG12 sp003222235--1||s__AG2 sp003222065--2||s__AG25 sp003221005--2||s__AG29 sp003221995--2||s__AG29 sp003222115--2||s__AG41 sp003220855--2||s__AG41 sp003220905--2||s__AG41 sp003221045--2||s__AG41 sp003221085--2||s__AG41 sp003222035--2||s__AG41 sp003222055--2||s__AG41 sp003222085--2||s__AG41 sp003222155--2||s__AG41 sp016880225--1||s__Acetivibrio cellulolyticus--1||s__Acididesulfobacter diazotrophicus--1||s__Acidulodesulfobacterium acidiphilum--1||s__Aminobacterium sp002432275--1||s__Aminomonas paucivorans--1||s__Amphritea spongicola--1||s__Anaerobacterium chartisolvens--1||s__Anaeromusa acidaminophila--1||s__Anaerovibrio lipolyticus--1||s__Anaerovibrio lipolyticus_A--1||s__Anaerovibrio lipolyticus_C--1||s__Anaerovibrio slackiae--1||s__Anaerovibrio sp000622005--1||s__Anaerovibrio sp002100115--1||s__Anaerovibrio sp017390245--1||s__Anaerovibrio sp017475925--1||s__Anaerovibrio sp900548165--1||s__Anaerovibrio sp900768695--2||s__Anaerovibrio sp902786545--1||s__BRHc4a sp000961585--1||s__Bacillus altitudinis--1||s__Bacillus australimaris--1||s__Bacillus pumilus--1||s__Bacillus pumilus_M--1||s__Bacillus pumilus_N--1||s__Bacillus safensis--1||s__Bacillus sp014764715--1||s__Bacillus xiamenensis--1||s__Bacillus zhangzhouensis--1||s__Bacillus_BD benzoevorans--1||s__Bacillus_BD endozanthoxylicus--1||s__Bu52 sp014896355--1||s__CABIZH01 sp902363205--1||s__Caenarcanum bioreactoricola--1||s__Campylobacter sp017940085--1||s__Capsulimonas corticalis--1||s__Catenovulum agarivorans--1||s__Catenovulum sediminis--1||s__Cellvibrio sp008806975--1||s__Cellvibrio sp016712405--1||s__Cellvibrio sp903858205--1||s__Clostridium_N fimetarium--1||s__Cytobacillus dafuensis--1||s__Cytobacillus eiseniae--1||s__Cytobacillus firmus--1||s__Cytobacillus firmus_A--1||s__Cytobacillus firmus_B--1||s__Cytobacillus gottheilii--1||s__Cytobacillus gottheilii_A--1||s__Cytobacillus massiliigabonensis--1||s__Cytobacillus oceanisediminis_B--1||s__Cytobacillus oceanisediminis_C--1||s__Cytobacillus praedii--1||s__Cytobacillus solani--1||s__Cytobacillus sp001509555--1||s__Cytobacillus sp001956215--1||s__Cytobacillus sp002272225--1||s__Cytobacillus sp009849585--1||s__Cytobacillus sp017303275--1||s__Cytobacillus sp018343665--1||s__Cytobacillus sp019039215--1||s__DSTP01 sp011362545--1||s__DTU059 sp002376415--1||s__DTU059 sp003535195--1||s__DTU059 sp012520615--1||s__DTU059 sp012520855--1||s__DTU059 sp012521615--1||s__DTU059 sp012521705--1||s__DTU059 sp012523685--1||s__DTU059 sp012719545--1||s__DTU059 sp012728095--1||s__DTU059 sp012839205--1||s__DTU059 sp012840245--1||s__DUMB01 sp012840085--1||s__Dethiosulfovibrio salsuginis--1||s__Dissulfurispira thermophila--1||s__Fen-1231 sp003171215--1||s__Fen-1231 sp016194585--1||s__Fen-1231 sp017881585--1||s__Fen-1231 sp903910555--1||s__Fen-1247 sp003136975--1||s__Fimbriimonas sp002336105--2||s__GWB2-47-37 sp001803635--1||s__Ga0077526 sp001464765--1||s__Gemmatimonas aurantiaca--1||s__Gemmatimonas phototrophica--1||s__Gemmatimonas sp002483225--1||s__Gemmatimonas sp013004105--1||s__Gemmatimonas sp016720905--1||s__Gemmatimonas sp016741895--1||s__Gemmatimonas sp016742275--1||s__Gemmatimonas sp017991005--1||s__Gemmatimonas sp018969225--1||s__Gemmatirosa kalamazoonesis--1||s__Heliobacillus mobilis--1||s__Heliobacterium chlorum--1||s__Heliomicrobium gestii--1||s__Hydrogenothermus sp003978675--1||s__Hydrogenothermus sp012961365--1||s__Hydrogenothermus sp015490675--1||s__Hydrogenothermus sp015519975--1||s__Hypnocyclicus thermotrophus--1||s__J021 sp003696665--1||s__JAABRT01 sp011390805--1||s__JAABRT01 sp011390885--1||s__JAABRT01 sp011390935--1||s__JAAYBT01 sp012730015--1||s__JAAYHC01 sp012735535--1||s__JABDII01 sp013003805--1||s__JABFXC01 sp013361745--2||s__JABFXC01 sp013361935--3||s__JABWBJ01 sp013360595--1||s__JACAEZ01 sp013388565--1||s__JACCXV01 sp013696835--1||s__JACDDX01 sp013812695--1||s__JACDDX01 sp013813145--1||s__JACDDX01 sp013813435--1||s__JACDDX01 sp013813675--1||s__JACDDX01 sp013813875--1||s__JACDDX01 sp013816685--1||s__JACDDX01 sp013820855--1||s__JACDHQ01 sp013820975--1||s__JACDHR01 sp013820915--1||s__JACNKH01 sp014382155--1||s__JACPAP01 sp016180765--2||s__JACPPC01 sp016191225--1||s__JACPZR01 sp016195395--1||s__JACQPS01 sp016207445--1||s__JACQVC01 sp016209995--1||s__JACQVD01 sp016209945--1||s__JACQVF01 sp016209885--1||s__JACRNI01 sp016234925--1||s__JADGQW01 sp017881505--1||s__JADGQX01 sp017881445--4||s__JADJOM01 sp016713435--1||s__JADJOM01 sp016713785--1||s__JADJOM01 sp016794805--1||s__JAENYK01 sp016841825--1||s__JAFAYN01 sp019240375--1||s__JAFGXQ01 sp016937015--1||s__JAGGAG01 sp017889745--1||s__KS3-K002 sp011774835--1||s__Ketobacter alkanivorans--1||s__Ketobacter sp002471665--1||s__Ketobacter sp002708905--1||s__Ketobacter sp003671495--1||s__Longimicrobium sp902805735--3||s__Longimicrobium terrae--4||s__Lucifera butyrica--1||s__Marinospirillum celere--1||s__Mesobacillus jeotgali--1||s__Mesobacillus oceanisediminis_A--1||s__Mesobacillus selenatarsenatis--1||s__Mesobacillus selenatarsenatis_A--1||s__Mesobacillus sp018613055--1||s__Moorella glycerini--1||s__Moorella sp002383405--1||s__Moorella sp003116935--1||s__N074bin45 sp004357415--1||s__Nitrosopumilus sp001541925--1||s__Nitrosopumilus sp002317795--3||s__PALSA-1316 sp013824615--1||s__PNKF01 sp011525845--1||s__PNKF01 sp016714015--1||s__PNKF01 sp902825965--1||s__Paenibacillus_A sp018919145--1||s__Paenibacillus_C nanensis--1||s__Palsa-1248 sp003152485--1||s__Paraglaciecola sp002835935--1||s__Patulibacter americanus--1||s__Pectinatus brassicae--1||s__Pectinatus frisingensis--1||s__Pelosinus fermentans--1||s__Pelosinus fermentans_A--1||s__Pelosinus fermentans_B--2||s__Pelosinus propionicus--1||s__Pelosinus sp000725345--1||s__Piscirickettsia salmonis--1||s__Piscirickettsia sp001644975--1||s__Propionispora hippei--1||s__Propionispora vibrioides--1||s__Propionivibrio sp903886975--1||s__Pseudomonas_D sp002979975--1||s__QNZT01 sp003978455--1||s__RI-95 sp016125375--1||s__RSA9 sp003242735--1||s__Robertmurraya dakarensis--3||s__Robertmurraya kyonggiensis--1||s__Robertmurraya yapensis--1||s__Ruminiclostridium cellobioparum--1||s__Ruminiclostridium cellulolyticum--1||s__Ruminiclostridium hungatei--1||s__Ruminiclostridium josui--1||s__Ruminiclostridium papyrosolvens--1||s__Ruminiclostridium papyrosolvens_A--1||s__Ruminiclostridium sp000244875--1||s__Ruminiclostridium termitidis--1||s__SCN-70-22 sp001724275--1||s__SCN-70-22 sp014379705--1||s__SCN-70-22 sp016704465--1||s__SCN-70-22 sp016712265--1||s__SCN-70-22 sp016719105--1||s__SCN-70-22 sp016794735--1||s__SCN-70-22 sp016794835--1||s__SCN-70-22 sp902826615--1||s__SH-MAG3 sp018224305--1||s__SPDF01 sp004525055--1||s__SYBY01 sp005788585--1||s__SZUA-474 sp003251775--1||s__SZUA-544 sp003251175--1||s__Selenomonas_C bovis--1||s__Selenomonas_C sp002351185--1||s__Selenomonas_C sp900318215--1||s__Selenomonas_C sp902780535--1||s__Shewanella corallii--1||s__Spirochaeta_A thermophila_A--1||s__Sporomusa malonica--1||s__Sporomusa ovata--1||s__Sporomusa sp007830295--1||s__Sporomusa sp017889705--1||s__Sporomusa sphaeroides--1||s__Sulfurivirga sp015490265--1||s__Sulfurospirillum arsenophilum--1||s__Sulfurospirillum barnesii--1||s__Sulfurospirillum cavolei--1||s__Sulfurospirillum deleyianum--1||s__Sulfurospirillum halorespirans--1||s__Sulfurospirillum multivorans--1||s__Sulfurospirillum sp000743525--1||s__Sulfurospirillum sp001548035--1||s__Sulfurospirillum sp002162315--1||s__Sulfurospirillum sp002307095--1||s__Sulfurospirillum sp002309535--1||s__Sulfurospirillum sp002328495--1||s__Sulfurospirillum sp002382085--1||s__Sulfurospirillum sp009930355--1||s__Sulfurospirillum sp016930915--1||s__Sulfurospirillum sp017860615--1||s__Thermanaerovibrio acidaminovorans--1||s__Thermanaerovibrio velox--1||s__Thorsellia anophelis--1||s__UBA1305 sp002307275--1||s__UBA1796 sp002319795--1||s__UBA2136 sp002328405--1||s__UBA2136 sp002689455--1||s__VENG01 sp009711705--1||s__VENG01 sp016278505--1||s__WVYX01 sp011772755--2||s__Wolinella succinogenes--1||s__YN15 sp003285005--1:heptad_counter=MCP-24H--116||MCP-28H--4||MCP-34H--7||MCP-36H--1||MCP-38H--2||MCP-40H--241||MCP-44H--1449||MCP-52H--339:lbd_counter=:lca_tree=d__Bacteria:length_avg=122.3153942428035:length_max=175.0:length_min=29.0:length_std=22.107861603402643:length_sum=97730.0:mismatch_avg=19.99874843554443:mismatch_max=90.0:mismatch_min=0.0:mismatch_std=15.086093728846222:mismatch_sum=15979.0:name=N327903:qcovhsp_avg=99.21001251564456:qcovhsp_max=100.0:qcovhsp_min=95.1:qcovhsp_std=1.2472726636896694:qcovhsp_sum=79268.8:qend_avg=122.43304130162703:qend_max=175.0:qend_min=29.0:qend_std=22.051437012649618:qend_sum=97824.0:qstart_avg=1.3128911138923653:qstart_max=9.0:qstart_min=1.0:qstart_std=0.8883662044402719:qstart_sum=1049.0:ref_name_counter=GB_GCA_001724275.1_protein.faa_MEDZ01000004.1_136@PF00015_full_PFAM.492.668--3||GB_GCA_001915025.1_protein.faa_MNDR01000088.1_22@PF00015_full_PFAM.348.540--1||GB_GCA_001917665.1_protein.faa_MNEL01000037.1_6@PF00015_full_PFAM.333.548--1||GB_GCA_002215645.1_protein.faa_NGFI01000005.1_817@PF00015_full_PFAM.463.677--1||GB_GCA_002345025.1_protein.faa_DDUX01000086.1_20@PF00015_full_PFAM.354.418--1||GB_GCA_002483225.1_protein.faa_DLHL01000003.1_53@PF00015_full_PFAM.291.535--1||GB_GCA_002919195.1_protein.faa_PKEU01000036.1_18@PF00015_full_PFAM.375.537--1||GB_GCA_003220905.1_protein.faa_QHTS01000276.1_10@PF00015_full_PFAM.286.524--1||GB_GCA_003221825.1_protein.faa_QHUE01000136.1_18@PF00015_full_PFAM.194.357--1||GB_GCA_003221985.1_protein.faa_QHUQ01000156.1_15@PF00015_full_PFAM.311.500--1||GB_GCA_003222065.1_protein.faa_QHUV01000077.1_10@PF00015_full_PFAM.439.675--34||GB_GCA_003222065.1_protein.faa_QHUV01000099.1_4@PF00015_full_PFAM.276.521--7||GB_GCA_003223395.1_protein.faa_QHUZ01000036.1_30@PF00015_full_PFAM.308.536--1||GB_GCA_003223455.1_protein.faa_QHVE01000020.1_129@PF00015_full_PFAM.485.683--31||GB_GCA_003223455.1_protein.faa_QHVE01000107.1_2@PF00015_full_PFAM.104.332--5||GB_GCA_003225465.1_protein.faa_QIAH01000353.1_20@PF00015_full_PFAM.396.571--1||GB_GCA_003242735.1_protein.faa_QGVH01000017.1_16@PF00015_full_PFAM.358.521--35||GB_GCA_003285105.1_protein.faa_CP030158.1_3633@PF00015_full_PFAM.368.553--1||GB_GCA_004357415.1_protein.faa_SMVY01000100.1_1@PF00015_full_PFAM.113.270--5||GB_GCA_004525055.1_protein.faa_SPDF01000004.1_10@PF00015_full_PFAM.355.548--25||GB_GCA_011525845.1_protein.faa_WYBP01000004.1_68@PF00015_full_PFAM.460.671--6||GB_GCA_013360595.1_protein.faa_JABWBJ010000264.1_1@PF00015_full_PFAM.30.223--21||GB_GCA_013361935.1_protein.faa_JABFXC010000099.1_31@PF00015_full_PFAM.350.553--3||GB_GCA_013696835.1_protein.faa_JACCXV010000417.1_3@PF00015_full_PFAM.344.547--2||GB_GCA_013812695.1_protein.faa_JACCSZ010000445.1_24@PF00015_full_PFAM.339.507--90||GB_GCA_013813145.1_protein.faa_JACCSE010000006.1_1@PF00015_full_PFAM.342.507--105||GB_GCA_013813435.1_protein.faa_JACCRS010000209.1_13@PF00015_full_PFAM.336.496--20||GB_GCA_013813675.1_protein.faa_JACCRH010000446.1_4@PF00015_full_PFAM.350.542--114||GB_GCA_013816685.1_protein.faa_JACDDX010000038.1_1@PF00015_full_PFAM.359.480--7||GB_GCA_013820855.1_protein.faa_JACDHV010000307.1_3@PF00015_full_PFAM.340.516--103||GB_GCA_013820915.1_protein.faa_JACDHR010000006.1_4@PF00015_full_PFAM.354.558--5||GB_GCA_013820975.1_protein.faa_JACDHQ010000034.1_3@PF00015_full_PFAM.485.665--1||GB_GCA_013820975.1_protein.faa_JACDHQ010000438.1_1@PF00015_full_PFAM.1.153--2||GB_GCA_016125185.1_protein.faa_WGMG01000001.1_292@PF00015_full_PFAM.387.577--1||GB_GCA_016207445.1_protein.faa_JACQPS010000388.1_2@PF00015_full_PFAM.392.560--46||GB_GCA_016713435.1_protein.faa_JADJPD010000003.1_398@PF00015_full_PFAM.359.514--10||GB_GCA_016719105.1_protein.faa_JADKAQ010000001.1_560@PF00015_full_PFAM.497.678--1||GB_GCA_016720905.1_protein.faa_JADKJT010000014.1_73@PF00015_full_PFAM.290.476--3||GB_GCA_018224305.1_protein.faa_JAGTUV010000051.1_8@PF00015_full_PFAM.330.519--5||GB_GCA_019240375.1_protein.faa_JAFAYN010000158.1_1@PF00015_full_PFAM.8.160--8||GB_GCA_902805735.1_protein.faa_CADCTW010000042.1_12@PF00015_full_PFAM.337.516--1||GB_GCA_902805735.1_protein.faa_CADCTW010000085.1_49@PF00015_full_PFAM.399.598--4||GB_GCA_902825965.1_protein.faa_CADEDA010000012.1_21@PF00015_full_PFAM.441.677--1||GB_GCA_902826615.1_protein.faa_CADEFN010000007.1_150@PF00015_full_PFAM.488.664--1||RS_GCF_000691165.1_protein.faa_NZ_ASJD01000021.1_11@PF00015_full_PFAM.146.273--1||RS_GCF_002204795.1_protein.faa_NZ_NIXO01000018.1_81@PF00015_full_PFAM.72.110--2||RS_GCF_003353085.1_protein.faa_NZ_QRCS01000223.1_1@PF00015_full_PFAM.27.155--1||RS_GCF_003710865.1_protein.faa_NZ_RHHO01000031.1_135@PF00015_full_PFAM.467.638--1||RS_GCF_005116465.1_protein.faa_NZ_SWBM01000007.1_97@PF00015_full_PFAM.16.194--1||RS_GCF_007833355.1_protein.faa_NZ_CP020914.1_2645@PF00015_full_PFAM.334.534--1||RS_GCF_008801605.1_protein.faa_NZ_VZPJ01000020.1_51@PF00015_full_PFAM.325.524--1||RS_GCF_008806955.1_protein.faa_NZ_CP031727.1_1021@PF00015_full_PFAM.288.477--1||RS_GCF_013004105.1_protein.faa_NZ_CP053085.1_3117@PF00015_full_PFAM.282.550--1||RS_GCF_014202995.1_protein.faa_NZ_JACHIA010000003.1_332@PF00015_full_PFAM.332.523--9||RS_GCF_014202995.1_protein.faa_NZ_JACHIA010000010.1_80@PF00015_full_PFAM.362.560--55||RS_GCF_014202995.1_protein.faa_NZ_JACHIA010000017.1_8@PF00015_full_PFAM.363.540--1||RS_GCF_014202995.1_protein.faa_NZ_JACHIA010000022.1_45@PF00015_full_PFAM.461.676--6||RS_GCF_900156095.1_protein.faa_NZ_FTMJ01000019.1_46@PF00015_full_PFAM.201.401--1:scovhsp_avg=67.5496871088861:scovhsp_max=98.4:scovhsp_min=50.0:scovhsp_std=11.00136454408275:scovhsp_sum=53972.2:send_avg=146.82227784730912:send_max=207.0:send_min=36.0:send_std=25.058046983243393:send_sum=117311.0:sstart_avg=25.67459324155194:sstart_max=87.0:sstart_min=1.0:sstart_std=17.458342622405702:sstart_sum=20514.0])0.885:0.035258[&&NHX:Sample_counter=rhizpot1--437||rhizpot2--59||rhizpot3--231||rhiztom1--362||rhiztom2--579||rhiztom3--1543:Type_counter=GTDB--1106||capture--3211:besthit_avg=86.3792270531401:besthit_max=100.0:besthit_min=42.7:besthit_std=11.027136115461758:besthit_sum=107283.0:bitscore_avg=182.88099838969404:bitscore_max=289.0:bitscore_min=52.0:bitscore_std=37.49417888273121:bitscore_sum=227138.2:capture_class_counter=c__AC1--2||c__Acidobacteriae--5||c__Actinomycetia--237||c__Alphaproteobacteria--314||c__Anaerolineae--54||c__Aquicultoria--1||c__Aquificae--1||c__B64-G9--1||c__Bacilli--54||c__Bdellovibrionia_A--1||c__Campylobacteria--2||c__Clostridia--29||c__Coriobacteriia--3||c__Cyanobacteriia--5||c__Dehalococcoidia--1||c__Deinococci--2||c__Desulfitobacteriia--2||c__Desulfobacteria--4||c__Desulfobulbia--9||c__Desulfotomaculia--1||c__Desulfovibrionia--93||c__Desulfuromonadia--20||c__Dormibacteria--17||c__Eremiobacteria--3||c__FW602-bin22--1||c__GCA-002687715--2||c__Gammaproteobacteria--1907||c__Gemmatimonadetes--42||c__Geothermincolia--4||c__Glassbacteria--1||c__Halobacteria--38||c__Holophagae--38||c__JAFGSJ01--1||c__Kiritimatiellae--1||c__Koll11--2||c__Krumholzibacteria--2||c__Limnochordia--3||c__Limnocylindria--1||c__MBNT15--3||c__MSB-5A5--4||c__Magnetococcia--5||c__Moorellia--1||c__Myxococcia--40||c__Negativicutes--15||c__Nitrospiria--2||c__OLB16--25||c__Oligoflexia--2||c__Omnitrophia--1||c__Ozemobacteria--1||c__Phycisphaerae--13||c__Planctomycetia--25||c__Polyangia--15||c__RBG-13-61-14--1||c__Rhodothermia--3||c__SM23-61--8||c__Spirochaetia--20||c__Sumerlaeia--1||c__Synergistia--2||c__Syntrophia--3||c__Syntrophorhabdia--4||c__Thermaerobacteria--1||c__Thermoanaerobaculia--3||c__Thermoleophilia--28||c__Thermoplasmata--16||c__UBA11346--1||c__UBA1135--5||c__UBA4802--2||c__UBA4820--1||c__UBA4882--7||c__UBA727--1||c__UBA7883--1||c__UBA796--1||c__UBA9160--11||c__UBA9217--1||c__Verrucomicrobiae--19||c__Vicinamibacteria--2||c__WGA-4E--2||c__XYA12-FULL-58-9--11:capture_domain_counter=d__Archaea--54||d__Bacteria--3157:capture_family_counter=f__40CM-4-68-19--4||f__Acetobacteraceae--24||f__Acutalibacteraceae--1||f__Aeromonadaceae--55||f__Aestuariivirgaceae--1||f__Alicyclobacillaceae--1||f__Alteromonadaceae--2||f__Aminobacteriaceae--1||f__Anaerohalosphaeraceae--1||f__Anaerolineaceae--1||f__Anaeromyxobacteraceae--8||f__Anaerovoracaceae--3||f__Ancalomicrobiaceae--2||f__Anoxybacillaceae--1||f__Aquaspirillaceae--11||f__Aquicultoraceae--1||f__Azospirillaceae--19||f__B64-G9--1||f__BM103--1||f__Bacillaceae--2||f__Baltobacteraceae--3||f__Beijerinckiaceae--85||f__Berkiellaceae--1||f__Brevibacillaceae--1||f__Bu05--1||f__Burkholderiaceae--339||f__CAIOGM01--1||f__CAIYMF01--1||f__CSP1-4--1||f__Casimicrobiaceae--6||f__Caulobacteraceae--5||f__Cellulomonadaceae--53||f__Cellvibrionaceae--5||f__Chitinibacteraceae--22||f__Chitinimonadaceae--2||f__Chromatiaceae--9||f__Chromobacteriaceae--84||f__Cohaesibacteraceae--1||f__Competibacteraceae--4||f__DRMK01--1||f__DRUE01--1||f__DSM-18226--4||f__DSM-19610--1||f__DSM-22653--1||f__DSM-8532--1||f__DSQY01--1||f__Deinococcaceae--1||f__Demequinaceae--1||f__Dermatophilaceae--1||f__Desulfitobacteriaceae--2||f__Desulfobulbaceae--3||f__Desulfocapsaceae--3||f__Desulfococcaceae--3||f__Desulfosarcinaceae--1||f__Desulfovibrionaceae--93||f__Desulfuribacillaceae--1||f__Desulfurivibrionaceae--3||f__Desulfuromonadaceae--1||f__Devosiaceae--2||f__Domibacillaceae--2||f__Dormibacteraceae--1||f__Ectothiorhodospiraceae--4||f__Enterobacteriaceae--8||f__Exiguobacteraceae--1||f__FEB-12--3||f__FW602-bin22--1||f__Fen-1342--5||f__Fen-336--1||f__Fictibacillaceae--1||f__GAS474--2||f__GCA-002686595--1||f__GCA-002687715--2||f__GCA-002748355--1||f__GCA-002753745--2||f__GCA-2687025--2||f__GCA-2729495--1||f__GCF-013343005--2||f__GWA2-58-10--1||f__GWC2-71-9--6||f__Ga0077523--1||f__Gaiellaceae--2||f__Gallaecimonadaceae--1||f__Gallionellaceae--15||f__Geitlerinemaceae--1||f__Gemmatimonadaceae--6||f__Geobacteraceae--8||f__Geodermatophilaceae--4||f__Geothermincolaceae--3||f__HTCC2089--1||f__Haladaptataceae--3||f__Halieaceae--12||f__Haloarculaceae--5||f__Haloferacaceae--3||f__Halomonadaceae--3||f__Halorhodospiraceae--6||f__Halothiobacillaceae--5||f__Helicobacteraceae--1||f__Holophagaceae--38||f__Hydrogenothermaceae--1||f__Hyphomicrobiaceae--1||f__Isosphaeraceae--13||f__JAAYNR01--1||f__JAAZOE01--1||f__JACPNS01--2||f__JACQCE01--1||f__JACRGQ01--1||f__JADJMO01--2||f__JAEEML01--2||f__JAEUOS01--1||f__JAFGSJ01--1||f__JAFNAJ01--1||f__JAHRWD01--1||f__KCTC-12870--1||f__Kineococcaceae--1||f__Kineosporiaceae--57||f__Krumholzibacteriaceae--1||f__LZORAL124-64-63--1||f__Lachnospiraceae--12||f__Lactobacillaceae--3||f__Limnochordaceae--1||f__Longimicrobiaceae--27||f__MBNT15--3||f__Magnetaquicoccaceae--2||f__Magnetospirillaceae--13||f__Maricaulaceae--1||f__Methanomassiliicoccaceae--16||f__Methylococcaceae--1||f__Methylomonadaceae--1||f__Micavibrionaceae--1||f__Microcoleaceae--1||f__Micromonosporaceae--115||f__Moorellaceae--1||f__Myxococcaceae--27||f__NBRC-103111--1||f__Nannocystaceae--1||f__Nap2-2B--1||f__Natrialbaceae--27||f__Nitrococcaceae--1||f__Nitrospiraceae--1||f__Nocardioidaceae--2||f__Nostocaceae--3||f__Oceanibaculaceae--1||f__Oleiphilaceae--1||f__Oligoflexaceae--2||f__Opitutaceae--4||f__Oscillospiraceae--6||f__Ozemobacteraceae--1||f__Paenibacillaceae--31||f__Palsa-1104--3||f__Phreatobacteraceae--1||f__Pirellulaceae--11||f__Planctomycetaceae--1||f__Planococcaceae--3||f__Pleomorphomonadaceae--3||f__Polyangiaceae--9||f__Pseudomonadaceae--591||f__Pseudopelobacteraceae--5||f__RBG-13-55-18--1||f__RPPD01--1||f__RSA5--1||f__RSA9--3||f__Rhizobiaceae--6||f__Rhodanobacteraceae--3||f__Rhodobacteraceae--8||f__Rhodocyclaceae--607||f__Rhodospirillaceae--1||f__Ruminococcaceae--1||f__S140-43--2||f__S144-34--3||f__SG8-11--2||f__SG8-4--2||f__SHYD01--1||f__SLAA01--4||f__SM1A02--2||f__SM23-61--8||f__SURF-12--25||f__SV1-B22--1||f__SXON01--1||f__SXTU01--11||f__SZUA-21--1||f__SZUA-401--1||f__Salinibacteraceae--3||f__Sedimentibacteraceae--4||f__Selenomonadaceae--14||f__Shewanellaceae--1||f__Sneathiellaceae--2||f__Solirubrobacteraceae--24||f__Sphingomonadaceae--41||f__Spirochaetaceae_B--1||f__Sporomusaceae--1||f__Stappiaceae--17||f__Steroidobacteraceae--1||f__Streptosporangiaceae--2||f__Succinivibrionaceae--2||f__Syntrophorhabdaceae--3||f__Termitinemataceae--7||f__Thermaceae--1||f__Thermaerobacteraceae--1||f__Thioalkalivibrionaceae--6||f__Thiobacillaceae--18||f__Thiohalobacteraceae--22||f__Tistrellaceae--3||f__Treponemataceae--5||f__Trichloromonadaceae--3||f__Tumebacillaceae--1||f__UBA1018--1||f__UBA11346--1||f__UBA12059--1||f__UBA1321--1||f__UBA1924--3||f__UBA2210--1||f__UBA2255--2||f__UBA2279--3||f__UBA2337--1||f__UBA2386--3||f__UBA4427--3||f__UBA4778--1||f__UBA5066--2||f__UBA5297--1||f__UBA5368--1||f__UBA5550--1||f__UBA5619--1||f__UBA5704--1||f__UBA6016--1||f__UBA6663--53||f__UBA6930--1||f__UBA7541--5||f__UBA8260--16||f__UBA8346--7||f__UBA8349--1||f__UBA8363--3||f__UBA9160--7||f__UBA9216--1||f__UBA9217--1||f__UBA9219--4||f__VGSZ01--1||f__Vibrionaceae--2||f__WCHB1-27--1||f__WOZS01--1||f__WRAX01--1||f__Wenzhouxiangellaceae--33||f__XYA12-FULL-58-9--9||f__Xanthobacteraceae--72||f__Xanthomonadaceae--5:capture_genus_counter=g__13-2-20CM-66-19--1||g__14-2--2||g__40CM-4-68-19--4||g__46-80--1||g__66-26--5||g__AG11--1||g__AWTP1-13--1||g__Accumulibacter--2||g__Acetatifactor--2||g__Acidisoma--1||g__Acidoferrum--5||g__Acidovorax--4||g__Acidovorax_A--2||g__Actinoplanes--44||g__Acutalibacter--1||g__Aeromonas--53||g__Aestuariivirga--1||g__Afipia--1||g__Alicyclobacillus_J--1||g__Allochromatium--1||g__Alteromonas--1||g__Aminidesulfovibrio--35||g__Aminipila--3||g__Anaeromyxobacter--6||g__Anaerovibrio--1||g__Aquabacterium--12||g__Aquicultor--1||g__Aquisphaera--1||g__Aquitalea--53||g__Archangium--1||g__Archangium_A--1||g__Arenimonas--2||g__Arhodomonas--1||g__Aromatoleum--30||g__Asticcacaulis--2||g__Aulosira--3||g__Aureimonas_A--1||g__Azoarcus--7||g__Azohydromonas--2||g__Azonexus--54||g__Azospira--77||g__Azospira_A--12||g__Azospirillum--17||g__B1Sed10-166--4||g__BIGb0383--1||g__BM506--1||g__BOG-1155--1||g__BOG-933--1||g__Bacillus--2||g__Bacillus_O--1||g__Baekduia--14||g__Berkiella_A--1||g__Blastochloris--1||g__Blastococcus--2||g__Blastomonas--3||g__Bosea--25||g__Bradyrhizobium--34||g__Brenneria--1||g__Brevibacillus--1||g__Brockia--1||g__Bu05--1||g__Burkholderia--23||g__Butyrivibrio_A--1||g__CAG-353--1||g__CAG-95--1||g__CAHJWH01--2||g__CAIJHQ01--1||g__CAILKP01--1||g__CAINDZ01--1||g__CAIOGM01--1||g__CAIQVS01--4||g__CAIUVD01--1||g__CAIWXQ01--1||g__CAIXZV01--1||g__CAIYYW01--1||g__CAIZDL01--1||g__CAJANL01--1||g__CAJCIS01--1||g__COE1--1||g__Caballeronia--2||g__Calidithermus--1||g__Casimicrobium--6||g__Catenuloplanes--1||g__Cedecea--1||g__Cellulomonas--21||g__Cellulosimicrobium--32||g__Cellvibrio--1||g__Centipeda--1||g__Chitinimonas--2||g__Chitiniphilus--6||g__Chromobacterium--16||g__Chromohalobacter--1||g__Chthonobacter--1||g__Cohaesibacter--1||g__Cohnella--18||g__Comamonas_C--2||g__Conexibacter--1||g__Contendobacter--1||g__Corallococcus--2||g__Cupriavidus--3||g__Curvibacter--1||g__Cytobacillus--2||g__DRKI01--1||g__DRMK01--1||g__DTPS01--1||g__DTU059--1||g__Dactylopiibacterium--1||g__Dactylosporangium--4||g__Deinococcus--1||g__Delta-02--3||g__Demequina--1||g__Denitromonas--112||g__Desulfobacillus--1||g__Desulfobulbus--2||g__Desulfocapsa--3||g__Desulfohalovibrio--1||g__Desulfosarcina--1||g__Desulfovibrio--3||g__Desulfuribacillus_A--1||g__Desulfurivibrio--1||g__Devosia--1||g__Dickeya--2||g__Didemnitutus--1||g__Domibacillus--1||g__Dyella_B--1||g__Dysosmobacter--2||g__ER4--4||g__Ectothiorhodospira--2||g__Elarobacter--3||g__Enterocloster--1||g__Enterovibrio--1||g__Enterovirga--2||g__Erythrobacter--2||g__Exiguobacterium_A--1||g__FLUQ01--1||g__Fen-1342--5||g__Fen-999--1||g__Fictibacillus--1||g__Fundidesulfovibrio--2||g__GAS474--2||g__GCA-2687025--2||g__GCA-2687715--2||g__GCA-2729495--1||g__GCA-2746115--1||g__GCA-2748355--1||g__GCA-2753465--2||g__GWA2-58-10--1||g__Ga0077526--1||g__Gallaecimonas--1||g__Gallionella--4||g__Geoanaerobacter--1||g__Geobacter--1||g__Geodermatophilus--1||g__Geomonas--5||g__Geothermincola_A--3||g__Geothrix--33||g__Gluconacetobacter--2||g__Guyparkeria--5||g__Haliea--12||g__Halobellus--1||g__Halobiforma--1||g__Halomicrobium--1||g__Halomonas--1||g__Haloplanus--1||g__Halorhabdus--1||g__Halorientalis--1||g__Halorubrum--1||g__Halorussus--3||g__Halosimplex--1||g__Halotalea--1||g__Haloterrigena--1||g__Halovivax--1||g__Helicobacter_E--1||g__Herbaspirillum--2||g__Holophaga--4||g__Humidesulfovibrio--7||g__Hyalangium--3||g__Hydrogenispora--7||g__Hydrogenophaga--1||g__Hylemonella--1||g__Ideonella--1||g__Indiicoccus--2||g__J25--1||g__JAABTD01--3||g__JAANAU01--1||g__JAAXXJ01--1||g__JAAYLU01--1||g__JAAZOE01--1||g__JABFSM01--2||g__JACCES01--1||g__JACCQO01--3||g__JACDDX01--1||g__JACDHQ01--1||g__JACMME01--1||g__JACMQW01--1||g__JACOUN01--102||g__JACOUT01--1||g__JACPFJ01--2||g__JACPNS01--2||g__JACQCE01--1||g__JACQEX01--1||g__JACQPS01--1||g__JACQYA01--1||g__JACQYB01--15||g__JACRCG01--2||g__JACRCV01--9||g__JACRMN01--1||g__JACRPB01--1||g__JACTMI01--1||g__JADGQX01--1||g__JADJCH01--2||g__JADJCP01--2||g__JADJKB01--1||g__JADJLZ01--1||g__JADJMO01--2||g__JADJOM01--3||g__JADJOR01--3||g__JADJPO01--51||g__JADJRG01--1||g__JAEEML01--2||g__JAEUJT01--5||g__JAEUNJ01--9||g__JAEUNL01--1||g__JAEUOS01--1||g__JAEUQQ01--1||g__JAFAYN01--7||g__JAFDVN01--1||g__JAFGGE01--1||g__JAFGRB01--1||g__JAFGSJ01--1||g__JAFGSN01--1||g__JAFGSW01--1||g__JAGTRP01--3||g__JAHJIY01--1||g__JAHRWD01--1||g__Janthinobacterium--5||g__Jeongeupia--16||g__KK5--169||g__Kineococcus--1||g__Kineothrix--2||g__Krumholzibacterium--1||g__Kurthia--1||g__LX47W--4||g__Lacrimispora--1||g__Lapillicoccus--1||g__Leisingera--1||g__Ligilactobacillus--3||g__Limnochorda--1||g__Longimicrobium--20||g__Luteibacter--1||g__Lysobacter--2||g__MD308--1||g__MLS-D--1||g__MR-S7--1||g__MVZN01--1||g__Magnetospirillum--1||g__Mailhella--1||g__Maricaulis--1||g__Marichromatium--6||g__Maridesulfovibrio--1||g__Marinobacter_A--1||g__Massilia--3||g__Megalodesulfovibrio--6||g__Melittangium--4||g__Methylobacterium--42||g__Methylomonas--1||g__Methylomusa--1||g__Methyloumidiphilus--1||g__Methyloversatilis--3||g__Micavibrio_C--1||g__Microbulbifer--2||g__Microcoleus--1||g__Microvirga--15||g__Mitsuaria--1||g__Modestobacter--1||g__Mongoliimonas--1||g__Moorella--1||g__Myxococcus--11||g__Natrarchaeobius--1||g__Natrinema--15||g__Natronobacterium--3||g__Natronorubrum--2||g__Neorhizobium--1||g__Niveibacterium--2||g__Nocardioides--2||g__Novosphingobium--1||g__Oceanibaculum--1||g__Oceanimonas--1||g__Oligoflexus--2||g__Opitutus--3||g__Ornatilinea--1||g__Oryzomicrobium--29||g__Ozemobacter--1||g__PALSA-1104--3||g__PFJX01--1||g__PLLO--2||g__PLanc-01--2||g__PNKL01--1||g__Paenibacillus--6||g__Paenibacillus_A--1||g__Paenibacillus_B--1||g__Paenibacillus_C--1||g__Paenibacillus_G--1||g__Paenibacillus_O--1||g__Paenibacillus_Z--1||g__Palsa-1315--1||g__Palsa-739--2||g__Palsa-872--1||g__Palsa-883--1||g__Pandoraea--25||g__Pantoea--1||g__Paraburkholderia--27||g__Pararhodospirillum--1||g__Parasulfuritortus--1||g__Patulibacter--3||g__Pectobacterium--2||g__Pelagibacterium--1||g__Pelomonas--6||g__Phaeospirillum--9||g__Phenylobacterium--1||g__Phormidium_A--1||g__Phreatobacter--1||g__Pinisolibacter--2||g__Planosporangium--65||g__Plasticicumulans--3||g__Pleomorphomonas--1||g__Polaromonas--1||g__Polyangium--1||g__Propionivibrio--2||g__Pseudoalteromonas--1||g__Pseudochelatococcus--1||g__Pseudodesulfovibrio--3||g__Pseudodesulfuromonas--1||g__Pseudoduganella--2||g__Pseudolabrys--30||g__Pseudomaricurvus--1||g__Pseudomonas--8||g__Pseudomonas_A--16||g__Pseudomonas_B--5||g__Pseudomonas_D--2||g__Pseudomonas_E--402||g__Pseudomonas_F--9||g__Pseudomonas_M--140||g__Pseudomonas_N--1||g__Pseudomonas_O--7||g__Pseudomonas_Q--1||g__Pseudophaeobacter--1||g__Pseudorhizobium--1||g__QS-1-68-17--1||g__QWPT01--2||g__Quinella--1||g__R-H-3--6||g__R267--1||g__RBG-16-49-21--1||g__RSA7--1||g__RSA9--1||g__RUG024--1||g__RUG12372--4||g__Ralstonia--2||g__Ramlibacter--5||g__Reidiella--2||g__Rhizobacter--2||g__Rhizobium--2||g__Rhodanobacter--1||g__Rhodoferax--1||g__Rhodovarius--1||g__Rhodovulum--1||g__Rivicola--11||g__Robertmurraya--2||g__Roseibium--3||g__Roseivivax--1||g__Roseococcus--13||g__Roseomonas--5||g__Ruficoccus--1||g__Rugamonas--1||g__S140-43--2||g__S144-34--3||g__SCN-70-22--2||g__SG-bin9--3||g__SHYD01--1||g__SKYL01--6||g__SM23-61--8||g__STGJ01--1||g__SURF-21--1||g__SV1-B22--1||g__SXKJ01--1||g__SXON01--1||g__SXPK01--1||g__SXTU01--11||g__SYBY01--1||g__SYFR01--7||g__SZUA-21--1||g__SZUA-370--1||g__SZUA-401--1||g__SZUA-521--1||g__Saccharibacillus--2||g__Salinadaptatus--3||g__Salinibacter--3||g__Salipiger--1||g__Sedimentibacter--4||g__Selenomonas_C--5||g__Shewanella--1||g__Shimia--2||g__Shinella--1||g__Sideroxydans--6||g__Singulisphaera--12||g__Sneathiella--2||g__Solidesulfovibrio--26||g__Solirubrobacter--5||g__SpSt-583--53||g__Sphaerotilus--1||g__Sphingobium--3||g__Sphingomonas--28||g__Sphingomonas_B--2||g__Sphingomonas_N--2||g__Spirillospora--2||g__Spiro-10--2||g__Spirochaeta_F--1||g__Stappia--14||g__Stieleria--4||g__Succinivibrio--2||g__Sulfurihydrogenibium--1||g__Sulfuritalea--9||g__Sulfuritortus--1||g__Tardiphaga--3||g__Telmatospirillum--2||g__Tepidiphilus--1||g__Thauera--24||g__Thauera_A--81||g__Thermaerobacter--1||g__Thermolongibacillus--1||g__Thioalkalivibrio--6||g__Thioalkalivibrio_A--2||g__Thiobaca--1||g__Thiobacillus--13||g__Thiocystis--1||g__Thiogranum--1||g__Thiohalobacter--22||g__Thiomonas--10||g__Tistrella--3||g__Treponema_D--2||g__Trichloromonas--3||g__Trinickia--1||g__Tumebacillus--1||g__UBA10939--1||g__UBA12037--4||g__UBA1240--1||g__UBA1321--1||g__UBA1603--1||g__UBA2207--1||g__UBA2219--3||g__UBA2250--7||g__UBA2255--2||g__UBA2286--1||g__UBA2386--2||g__UBA3796--1||g__UBA4658--1||g__UBA5066--2||g__UBA5619--1||g__UBA6--16||g__UBA6016--1||g__UBA6054--1||g__UBA6100--2||g__UBA6163--7||g__UBA6814--4||g__UBA6920--2||g__UBA8260--16||g__UBA8349--1||g__UBA8363--3||g__UBA9160--7||g__UBA9216--1||g__Uliginosibacterium--1||g__VAUL01--1||g__VEOV01--1||g__VGOZ01--1||g__VGRF01--1||g__VIKH01--5||g__Vibrio--1||g__Virgisporangium--1||g__Vogesella--14||g__WAJ17--1||g__WGLV01--25||g__WJMS01--3||g__WLRQ01--1||g__WMHbin3--1||g__WNDY01--11||g__WOZS01--1||g__WQXQ01--2||g__WRAC01--1||g__WRNU01--4||g__Wenxinia--1||g__Wenzhouxiangella--33||g__Xanthomonas--1||g__Xylophilus--1||g__Zobellella_C--1||g__Zoogloea--10:capture_order_counter=o__AC1--2||o__Acetivibrionales--1||o__Acetobacterales--24||o__Acidoferrales--5||o__Actinomycetales--113||o__Alicyclobacillales--1||o__Anaerolineales--54||o__Aquicultorales--1||o__Azospirillales--19||o__B64-G9--1||o__Bacillales--3||o__Bacillales_A--3||o__Bacillales_B--6||o__Bacillales_G--1||o__Baltobacterales--3||o__Berkiellales--1||o__Brevibacillales--1||o__Burkholderiales--1106||o__Campylobacterales--2||o__Caulobacterales--6||o__Chromatiales--9||o__Competibacterales--4||o__Cyanobacteriales--5||o__DRMK01--1||o__DSM-19610--1||o__DSM-22653--1||o__DSM-27196--4||o__DTU080--1||o__Deinococcales--2||o__Desulfitobacteriales--2||o__Desulfobacterales--4||o__Desulfobulbales--9||o__Desulfotomaculales--1||o__Desulfovibrionales--93||o__Desulfuribacillales--1||o__Desulfuromonadales--6||o__Dormibacterales--1||o__Ectothiorhodospirales--10||o__Enterobacterales--71||o__Exiguobacterales--1||o__FW602-bin22--1||o__Fen-336--1||o__GCA-002687715--2||o__GCA-2687025--2||o__GCA-2729495--1||o__GCF-013343005--2||o__GN15--4||o__GWA2-58-10--1||o__Gaiellales--2||o__Gemmatimonadales--12||o__Geobacterales--14||o__Geothermincolales--4||o__Halobacteriales--38||o__Halothiobacillales--5||o__Holophagales--38||o__Hydrogenothermales--1||o__Isosphaerales--13||o__JACQCE01--1||o__JACRGQ01--1||o__JAEEML01--2||o__JAFGSJ01--1||o__JC444--1||o__Krumholzibacteriales--1||o__LZORAL124-64-63--1||o__Lachnospirales--13||o__Lactobacillales--3||o__Limnochordales--2||o__Limnocylindrales--1||o__Longimicrobiales--30||o__MBNT15--3||o__Magnetococcales--5||o__Methanomassiliicoccales--16||o__Methylacidiphilales--3||o__Methylococcales--2||o__Micavibrionales--1||o__Moorellales--1||o__Mycobacteriales--119||o__Myxococcales--40||o__Nannocystales--1||o__Nanopelagicales--1||o__Nitrococcales--7||o__Nitrospirales--1||o__OPB41--3||o__Oceanibaculales--1||o__Oligoflexales--2||o__Omnitrophales--1||o__Opitutales--5||o__Oscillospirales--8||o__Ozemobacterales--1||o__Paenibacillales--32||o__Palsa-1104--3||o__Pedosphaerales--11||o__Peptostreptococcales--3||o__Phycisphaerales--5||o__Pirellulales--11||o__Planctomycetales--1||o__Polyangiales--11||o__Propionibacteriales--2||o__Pseudomonadales--614||o__RBG-13-61-14--1||o__RFP12--1||o__Rhizobiales--191||o__Rhodobacterales--8||o__Rhodospirillales--14||o__Rhodothermales--3||o__S140-43--2||o__S144-34--3||o__SG8-11--2||o__SHYD01--1||o__SM23-61--8||o__SURF-12--25||o__SZUA-21--1||o__SZUA-6--1||o__Sedimentisphaerales--3||o__Selenomonadales--14||o__Sneathiellales--2||o__Solirubrobacterales--26||o__Sphingomonadales--41||o__Spirochaetales_E--1||o__Sporomusales--1||o__Steroidobacterales--1||o__Streptosporangiales--2||o__Synergistales--2||o__Syntrophales--3||o__Syntrophorhabdales--4||o__Thermaerobacterales--1||o__Thiohalobacterales--22||o__Tissierellales--4||o__Tistrellales--3||o__Treponematales--13||o__Tumebacillales--1||o__UBA10015--2||o__UBA1018--1||o__UBA11346--1||o__UBA1135--1||o__UBA1845--5||o__UBA2386--4||o__UBA2770--1||o__UBA4802--2||o__UBA4820--1||o__UBA5066--2||o__UBA5704--1||o__UBA727--1||o__UBA796--1||o__UBA8260--16||o__UBA8346--7||o__UBA8349--1||o__UBA9160--11||o__UBA9217--1||o__UBA9219--4||o__Vicinamibacterales--1||o__XYA12-FULL-58-9--9||o__Xanthomonadales--41:capture_phylum_counter=p__Acidobacteriota--49||p__Actinobacteriota--273||p__Aquificota--1||p__Bacteroidota--3||p__Bdellovibrionota--3||p__CSSED10-310--1||p__Campylobacterota--2||p__Chloroflexota--57||p__Cyanobacteria--5||p__Deinococcota--2||p__Desulfobacterota--44||p__Desulfobacterota_E--3||p__Desulfobacterota_G--4||p__Desulfobacterota_I--93||p__Dormibacterota--17||p__Edwardsbacteria--2||p__Eremiobacterota--3||p__Firmicutes--54||p__Firmicutes_A--29||p__Firmicutes_B--4||p__Firmicutes_C--15||p__Firmicutes_E--1||p__Firmicutes_G--10||p__Gemmatimonadota--43||p__Halobacteriota--38||p__Krumholzibacteriota--2||p__Myxococcota--68||p__Myxococcota_A--12||p__Nitrospinota--1||p__Nitrospirota--3||p__OLB16--25||p__Omnitrophota--3||p__Planctomycetota--46||p__Poribacteria--2||p__Proteobacteria--2226||p__RBG-13-61-14--1||p__Riflebacteria--1||p__Spirochaetota--22||p__Sumerlaeota--1||p__Synergistota--2||p__Thermoplasmatota--16||p__Verrucomicrobiota--20||p__Zixibacteria--4:capture_species_counter=s__13-2-20CM-66-19 sp003156695--1||s__14-2 sp000403315--1||s__14-2 sp910576385--1||s__40CM-4-68-19 sp001918155--4||s__46-80 sp002418775--1||s__66-26 sp001897745--5||s__AG11 sp003223455--1||s__AWTP1-13 sp003963125--1||s__Accumulibacter phosphatis_C--2||s__Acetatifactor sp016303085--1||s__Acetatifactor sp017621075--1||s__Acidisoma sp009765865--1||s__Acidoferrum sp003223255--5||s__Acidovorax soli_A--1||s__Acidovorax sp003852545--3||s__Acidovorax_A wautersii--2||s__Actinoplanes abujensis--1||s__Actinoplanes cyaneus--5||s__Actinoplanes humidus--1||s__Actinoplanes liguriensis--2||s__Actinoplanes sp900119315--1||s__Actinoplanes toevensis--34||s__Acutalibacter sp910584745--1||s__Aeromonas bivalvium--32||s__Aeromonas caviae--1||s__Aeromonas encheleia--1||s__Aeromonas finlandensis--6||s__Aeromonas lusitana--1||s__Aeromonas piscicola--1||s__Aeromonas sanarellii--2||s__Aeromonas simiae--1||s__Aeromonas taiwanensis--7||s__Aeromonas veronii--1||s__Aestuariivirga sp014380505--1||s__Afipia carboxidovorans--1||s__Alicyclobacillus_J cellulosilyticus--1||s__Allochromatium tepidum--1||s__Alteromonas gracilis--1||s__Aminidesulfovibrio aminophilus--2||s__Aminidesulfovibrio sp002382645--33||s__Aminipila sp002455605--3||s__Anaeromyxobacter dehalogenans--3||s__Anaeromyxobacter dehalogenans_B--1||s__Anaeromyxobacter sp000017505--1||s__Anaeromyxobacter sp000964525--1||s__Anaerovibrio sp016302095--1||s__Aquabacterium commune--1||s__Aquabacterium sp000768065--1||s__Aquabacterium sp001770725--1||s__Aquabacterium sp003963115--1||s__Aquabacterium sp004322345--1||s__Aquabacterium sp016000265--1||s__Aquabacterium sp016195855--1||s__Aquabacterium sp903871865--4||s__Aquabacterium sp903894125--1||s__Aquicultor primus--1||s__Aquisphaera giovannonii--1||s__Aquitalea pelogenes--40||s__Aquitalea sp003693445--13||s__Archangium sp003044305--1||s__Archangium_A sp903905455--1||s__Arenimonas donghaensis--2||s__Arhodomonas aquaeolei--1||s__Aromatoleum evansii--1||s__Aromatoleum petrolei--25||s__Aromatoleum sp003628555--1||s__Aromatoleum toluolicum--1||s__Aromatoleum toluvorans--2||s__Asticcacaulis benevestitus--1||s__Asticcacaulis biprosthecium--1||s__Aulosira sp002154725--3||s__Aureimonas_A sp001425485--1||s__Azoarcus olearius--7||s__Azohydromonas aeria--1||s__Azohydromonas australica--1||s__Azonexus aromaticus_B--2||s__Azonexus hortensis--1||s__Azonexus hydrophilus--1||s__Azonexus sp002345845--22||s__Azonexus sp002425245--2||s__Azonexus sp002470165--21||s__Azonexus sp004379165--2||s__Azonexus sp018261895--1||s__Azonexus sp018261905--2||s__Azospira sp003112695--77||s__Azospira_A restricta--12||s__Azospirillum agricola--3||s__Azospirillum doebereinerae--2||s__Azospirillum lipoferum_B--1||s__Azospirillum picis--4||s__Azospirillum rugosum--6||s__Azospirillum sp003116015--1||s__B1Sed10-166 sp007126415--4||s__BIGb0383 sp003751845--1||s__BM506 sp002868945--1||s__BOG-1155 sp003165115--1||s__BOG-933 sp003165295--1||s__Bacillus safensis--1||s__Bacillus siamensis--1||s__Bacillus_O smithii--1||s__Baekduia sp016215085--10||s__Baekduia sp017084525--4||s__Berkiella_A cookevillensis--1||s__Blastochloris sulfoviridis--1||s__Blastococcus saxobsidens--2||s__Blastomonas fulva--1||s__Blastomonas sp000503195--2||s__Bosea caraganae--1||s__Bosea lathyri--1||s__Bosea sp000735605--2||s__Bosea sp001556025--2||s__Bosea sp001748145--2||s__Bosea sp003046175--9||s__Bosea sp004144595--1||s__Bosea sp008253865--1||s__Bosea sp016428755--1||s__Bosea sp017308075--1||s__Bosea vaviloviae--3||s__Bosea vestrisii--1||s__Bradyrhizobium agreste--1||s__Bradyrhizobium algeriense--2||s__Bradyrhizobium betae_A--6||s__Bradyrhizobium erythrophlei_B--1||s__Bradyrhizobium guangdongense--2||s__Bradyrhizobium japonicum_C--1||s__Bradyrhizobium japonicum_F--1||s__Bradyrhizobium jicamae--1||s__Bradyrhizobium liaoningense_B--1||s__Bradyrhizobium liaoningense_C--1||s__Bradyrhizobium manausense--3||s__Bradyrhizobium manausense_D--1||s__Bradyrhizobium murdochi--3||s__Bradyrhizobium nanningense--1||s__Bradyrhizobium sp000026145--1||s__Bradyrhizobium sp000426105--1||s__Bradyrhizobium sp000938255--1||s__Bradyrhizobium sp002531575--2||s__Bradyrhizobium sp003837805--1||s__Bradyrhizobium sp004799405--1||s__Bradyrhizobium sp018131075--1||s__Bradyrhizobium sp019243075--1||s__Brenneria goodwinii--1||s__Brevibacillus borstelensis--1||s__Brockia lithotrophica_A--1||s__Bu05 sp014896295--1||s__Burkholderia acidophila--11||s__Burkholderia latens--6||s__Burkholderia latens_A--1||s__Burkholderia mallei--1||s__Burkholderia sp000687455--2||s__Burkholderia sp017104645--1||s__Burkholderia stagnalis--1||s__Butyrivibrio_A sp900768755--1||s__CAG-353 sp002395525--1||s__CAG-95 sp017411305--1||s__CAHJWH01 sp009765965--2||s__CAIJHQ01 sp903819565--1||s__CAILKP01 sp903834785--1||s__CAINDZ01 sp903912525--1||s__CAIOGM01 sp903902345--1||s__CAIQVS01 sp903875345--4||s__CAIUVD01 sp903902515--1||s__CAIWXQ01 sp903861045--1||s__CAIXZV01 sp903930745--1||s__CAIYYW01 sp903930515--1||s__CAIZDL01 sp903856295--1||s__CAJANL01 sp903941105--1||s__CAJCIS01 sp015654825--1||s__COE1 sp001916965--1||s__Caballeronia glathei--2||s__Calidithermus roseus--1||s__Casimicrobium sp004294365--2||s__Casimicrobium sp013298045--1||s__Casimicrobium sp013298695--3||s__Catenuloplanes japonicus--1||s__Cedecea michiganensis_A--1||s__Cellulomonas cellasea--8||s__Cellulomonas cellulans_A--1||s__Cellulomonas gilvus--1||s__Cellulomonas sp009777345--7||s__Cellulomonas sp017744555--4||s__Cellulosimicrobium sp001942335--32||s__Cellvibrio sp000263355--1||s__Centipeda sp000315545--1||s__Chitinimonas koreensis--2||s__Chitiniphilus eburneus--1||s__Chitiniphilus shinanonensis--5||s__Chromobacterium alkanivorans--2||s__Chromobacterium haemolyticum--2||s__Chromobacterium sp001043555--2||s__Chromobacterium sp002213445--1||s__Chromobacterium sphagni--1||s__Chromobacterium vaccinii--4||s__Chromobacterium violaceum--4||s__Chromohalobacter japonicus--1||s__Chthonobacter albigriseus--1||s__Cohaesibacter intestini--1||s__Cohnella sp003001675--1||s__Cohnella sp019091135--3||s__Cohnella xylanilytica--14||s__Comamonas_C badia--2||s__Conexibacter arvalis--1||s__Contendobacter odensis_A--1||s__Corallococcus sp003600865--1||s__Corallococcus sp003611675--1||s__Cupriavidus sp004217045--3||s__Curvibacter lanceolatus--1||s__Cytobacillus firmus_B--2||s__DRKI01 sp011051875--1||s__DRMK01 sp015488495--1||s__DTPS01 sp011353845--1||s__DTU059 sp012842645--1||s__Dactylopiibacterium carminicum--1||s__Dactylosporangium siamense--3||s__Dactylosporangium sucinum--1||s__Deinococcus radiopugnans--1||s__Delta-02 sp003506795--3||s__Demequina gelatinilytica--1||s__Denitromonas sp018524365--112||s__Desulfobacillus sp011526165--1||s__Desulfobulbus elongatus--2||s__Desulfocapsa sp016765495--3||s__Desulfohalovibrio sp000422205--1||s__Desulfosarcina alkanivorans--1||s__Desulfovibrio intestinigallinarum--1||s__Desulfovibrio porci--2||s__Desulfuribacillus_A stibiiarsenatis--1||s__Desulfurivibrio sp003557565--1||s__Devosia sp001427605--1||s__Dickeya solani--2||s__Didemnitutus sp903885525--1||s__Domibacillus indicus--1||s__Dyella_B dinghuensis--1||s__Dysosmobacter sp910579365--1||s__Dysosmobacter sp910583785--1||s__ER4 sp015068395--3||s__ER4 sp902783035--1||s__Ectothiorhodospira shaposhnikovii--1||s__Ectothiorhodospira sp001632845--1||s__Elarobacter beijerinckii--2||s__Elarobacter sp019233415--1||s__Enterocloster sp900538485--1||s__Enterovibrio sedimenti--1||s__Enterovirga sp903644085--2||s__Erythrobacter sp011765465--2||s__Exiguobacterium_A sp004339505--1||s__FLUQ01 sp900079685--1||s__Fen-1342 sp003162245--5||s__Fen-999 sp003158255--1||s__Fictibacillus phosphorivorans_A--1||s__Fundidesulfovibrio sp009773665--2||s__GAS474 sp903889845--2||s__GCA-2687025 sp018644665--2||s__GCA-2687715 sp002687715--2||s__GCA-2729495 sp013001905--1||s__GCA-2746115 sp002746115--1||s__GCA-2748355 sp002748355--1||s__GCA-2753465 sp903861305--2||s__GWA2-58-10 sp001780825--1||s__Ga0077526 sp001464895--1||s__Gallaecimonas xiamenensis--1||s__Gallionella sp001801055--2||s__Gallionella sp016218475--2||s__Geoanaerobacter sp016223015--1||s__Geobacter anodireducens--1||s__Geodermatophilus nigrescens--1||s__Geomonas silvestris--1||s__Geomonas sp000175115--1||s__Geomonas sp003499925--1||s__Geomonas sp018919395--1||s__Geomonas sp903925075--1||s__Geothermincola_A secundus--3||s__Geothrix sp013334395--1||s__Geothrix sp013390615--1||s__Geothrix sp016195985--4||s__Geothrix sp016714685--1||s__Geothrix sp016721195--12||s__Geothrix sp017859995--4||s__Geothrix sp903843705--1||s__Geothrix sp903863195--1||s__Geothrix sp903873655--1||s__Geothrix sp903876615--1||s__Geothrix sp903884655--5||s__Geothrix sp903913215--1||s__Gluconacetobacter liquefaciens--2||s__Guyparkeria halophila--5||s__Haliea sp002414665--12||s__Halobellus captivus--1||s__Halobiforma haloterrestris--1||s__Halomicrobium zhouii--1||s__Halomonas subterranea--1||s__Haloplanus natans--1||s__Halorhabdus sp009690625--1||s__Halorientalis sp004118325--1||s__Halorubrum vacuolatum--1||s__Halorussus sp010747475--3||s__Halosimplex carlsbadense--1||s__Halotalea alkalilenta--1||s__Haloterrigena sp017352155--1||s__Halovivax ruber--1||s__Helicobacter_E heilmannii--1||s__Herbaspirillum lusitanum--2||s__Holophaga sp002297665--1||s__Holophaga sp002298155--1||s__Holophaga sp003165415--1||s__Holophaga sp017859955--1||s__Humidesulfovibrio sp002422505--1||s__Humidesulfovibrio sp018817515--6||s__Hyalangium minutum--2||s__Hyalangium sp016926755--1||s__Hydrogenispora ethanolica--7||s__Hydrogenophaga sp011772445--1||s__Hylemonella gracilis_B--1||s__Ideonella sp004359425--1||s__Indiicoccus explosivorum--2||s__J25 sp004343725--1||s__JAABTD01 sp011389855--3||s__JAANAU01 sp015231775--1||s__JAAXXJ01 sp017885365--1||s__JAAYLU01 sp018436785--1||s__JAAZOE01 sp012797915--1||s__JABFSM01 sp013140635--2||s__JACCES01 sp013416455--1||s__JACCQO01 sp015709205--3||s__JACDDX01 sp013813875--1||s__JACDHQ01 sp013820975--1||s__JACMME01 sp013817545--1||s__JACMQW01 sp014376785--1||s__JACOUN01 sp016177805--102||s__JACOUT01 sp016177705--1||s__JACPFJ01 sp001824455--1||s__JACPFJ01 sp015688915--1||s__JACPNS01 sp016463365--2||s__JACQCE01 sp016201765--1||s__JACQEX01 sp016200345--1||s__JACQPS01 sp016207445--1||s__JACQYA01 sp016208425--1||s__JACQYB01 sp016208415--15||s__JACRCG01 sp014380135--1||s__JACRCG01 sp903901875--1||s__JACRCV01 sp016218825--9||s__JACRMN01 sp016214955--1||s__JACRPB01 sp016214175--1||s__JACTMI01 sp017860005--1||s__JADGQX01 sp017881445--1||s__JADJCH01 sp016703325--2||s__JADJCP01 sp016703155--2||s__JADJKB01 sp015075635--1||s__JADJLZ01 sp016709875--1||s__JADJMO01 sp016709545--2||s__JADJOM01 sp016713435--2||s__JADJOM01 sp016713785--1||s__JADJOR01 sp016713665--3||s__JADJPO01 sp016794595--51||s__JADJRG01 sp016712315--1||s__JAEEML01 sp016283195--2||s__JAEUJT01 sp016793525--5||s__JAEUNJ01 sp016791145--9||s__JAEUNL01 sp016711925--1||s__JAEUOS01 sp016790635--1||s__JAEUQQ01 sp016789685--1||s__JAFAYN01 sp019240375--7||s__JAFDVN01 sp016192145--1||s__JAFGGE01 sp016930745--1||s__JAFGRB01 sp016935365--1||s__JAFGSJ01 sp016934675--1||s__JAFGSN01 sp016934575--1||s__JAFGSW01 sp016934415--1||s__JAGTRP01 sp018261935--3||s__JAHJIY01 sp018823175--1||s__JAHRWD01 sp016763075--1||s__Janthinobacterium sp001865675--1||s__Janthinobacterium sp014379395--3||s__Janthinobacterium violaceinigrum--1||s__Jeongeupia chitinilytica--1||s__Jeongeupia naejangsanensis--15||s__KK5 sp001984095--169||s__Kineococcus rhizosphaerae--1||s__Kineothrix alysoides--1||s__Kineothrix sp910579935--1||s__Krumholzibacterium sp019038625--1||s__Kurthia huakuii--1||s__LX47W sp014042365--4||s__Lacrimispora sp002365025--1||s__Lapillicoccus jejuensis--1||s__Leisingera sp000813745--1||s__Ligilactobacillus ruminis_A--3||s__Limnochorda sp012799445--1||s__Longimicrobium terrae--20||s__Luteibacter rhizovicinus_B--1||s__Lysobacter sp015209725--1||s__Lysobacter tengchongensis--1||s__MD308 sp000403475--1||s__MLS-D sp018433345--1||s__MR-S7 sp000400995--1||s__MVZN01 sp018263175--1||s__Magnetospirillum sp006218045--1||s__Mailhella sp910579055--1||s__Maricaulis sp002707795--1||s__Marichromatium gracile--3||s__Marichromatium purpuratum--2||s__Marichromatium sp016938795--1||s__Maridesulfovibrio sp010470675--1||s__Marinobacter_A bohaiensis--1||s__Massilia sp002428015--3||s__Megalodesulfovibrio gigas--6||s__Melittangium boletus--4||s__Methylobacterium frigidaeris--17||s__Methylobacterium segetis--1||s__Methylobacterium sp001425465--1||s__Methylobacterium sp003201865--8||s__Methylobacterium sp011043735--2||s__Methylobacterium sp014191355--12||s__Methylobacterium sp900112625--1||s__Methylomonas koyamae--1||s__Methylomusa anaerophila--1||s__Methyloumidiphilus sp903859815--1||s__Methyloversatilis discipulorum--1||s__Methyloversatilis discipulorum_A--1||s__Methyloversatilis universalis--1||s__Micavibrio_C aeruginosavorus_A--1||s__Microbulbifer agarilyticus_A--1||s__Microbulbifer sp009903625--1||s__Microcoleus sp004294385--1||s__Microvirga lotononidis--1||s__Microvirga ossetica--13||s__Microvirga sp018069605--1||s__Mitsuaria noduli--1||s__Modestobacter altitudinis--1||s__Mongoliimonas rhizosphaerae--1||s__Moorella glycerini--1||s__Myxococcus fulvus--9||s__Myxococcus xanthus_B--2||s__Natrarchaeobius halalkaliphilus--1||s__Natrinema ejinorense--1||s__Natrinema salaciae--13||s__Natrinema sp013402815--1||s__Natronobacterium texcoconense--3||s__Natronorubrum thiooxidans--2||s__Neorhizobium sp900472395--1||s__Niveibacterium microcysteis--2||s__Nocardioides soli--1||s__Nocardioides sp004919085--1||s__Novosphingobium capsulatum--1||s__Oceanibaculum nanhaiense--1||s__Oceanimonas sp000243075--1||s__Oligoflexus sp014377445--2||s__Opitutus terrae--3||s__Ornatilinea apprima--1||s__Oryzomicrobium terrae--29||s__Ozemobacter sibiricus--1||s__PALSA-1104 sp003170275--3||s__PFJX01 sp903883985--1||s__PLLO sp017310645--2||s__PLanc-01 sp001603075--2||s__PNKL01 sp016182795--1||s__Paenibacillus sp001517085--5||s__Paenibacillus spiritus--1||s__Paenibacillus_A oralis--1||s__Paenibacillus_B popilliae--1||s__Paenibacillus_C sp004345425--1||s__Paenibacillus_G naphthalenovorans--1||s__Paenibacillus_O sp002243345--1||s__Paenibacillus_Z sp900113915--1||s__Palsa-1315 sp005877535--1||s__Palsa-739 sp019236545--2||s__Palsa-872 sp003139695--1||s__Palsa-883 sp003151425--1||s__Pandoraea captiosa--18||s__Pandoraea cepalis--2||s__Pandoraea sputorum--5||s__Pantoea sp900115075--1||s__Paraburkholderia caballeronis--1||s__Paraburkholderia caffeinilytica--1||s__Paraburkholderia dinghuensis--2||s__Paraburkholderia eburnea--1||s__Paraburkholderia kururiensis--1||s__Paraburkholderia phenazinium--1||s__Paraburkholderia phenoliruptrix--1||s__Paraburkholderia phymatum--2||s__Paraburkholderia rhynchosiae--1||s__Paraburkholderia sartisoli--2||s__Paraburkholderia solisilvae--1||s__Paraburkholderia sp000745015--1||s__Paraburkholderia sp001931485--1||s__Paraburkholderia sp002870125--1||s__Paraburkholderia sp003002025--2||s__Paraburkholderia sp004339745--1||s__Paraburkholderia sp004353915--1||s__Paraburkholderia sp013426915--1||s__Paraburkholderia sp900996225--1||s__Paraburkholderia sp905220835--1||s__Paraburkholderia terrae--1||s__Paraburkholderia unamae--2||s__Pararhodospirillum photometricum--1||s__Parasulfuritortus sp013335435--1||s__Patulibacter americanus--3||s__Pectobacterium brasiliense_A--1||s__Pectobacterium polaris--1||s__Pelagibacterium lacus--1||s__Pelomonas sp001425055--2||s__Pelomonas sp001425705--4||s__Phaeospirillum sp903853455--9||s__Phenylobacterium sp001557235--1||s__Phormidium_A sp009846485--1||s__Phreatobacter sp005160265--1||s__Pinisolibacter sp002298965--2||s__Planosporangium flavigriseum--65||s__Plasticicumulans acidivorans--3||s__Pleomorphomonas sp004366315--1||s__Polaromonas sp002381615--1||s__Polyangium spumosum--1||s__Propionivibrio sp018262095--1||s__Propionivibrio sp907163075--1||s__Pseudoalteromonas viridis--1||s__Pseudochelatococcus contaminans--1||s__Pseudodesulfovibrio hydrargyri--1||s__Pseudodesulfovibrio indicus--2||s__Pseudodesulfuromonas sp016936455--1||s__Pseudoduganella lurida--1||s__Pseudoduganella namucuonensis--1||s__Pseudolabrys sp003133345--28||s__Pseudolabrys sp003152455--1||s__Pseudolabrys sp009694265--1||s__Pseudomaricurvus alcaniphilus--1||s__Pseudomonas delhiensis--3||s__Pseudomonas jinjuensis--3||s__Pseudomonas nitroreducens_A--2||s__Pseudomonas_A sp003488145--4||s__Pseudomonas_A stutzeri--3||s__Pseudomonas_A stutzeri_AF--2||s__Pseudomonas_A stutzeri_AI--2||s__Pseudomonas_A stutzeri_E--1||s__Pseudomonas_A stutzeri_H--2||s__Pseudomonas_A xanthomarina--2||s__Pseudomonas_B oryzihabitans_B--2||s__Pseudomonas_B psychrotolerans_C--1||s__Pseudomonas_B sp001512295--2||s__Pseudomonas_D oceani--1||s__Pseudomonas_D pelagia_A--1||s__Pseudomonas_E alcaligenes_B--1||s__Pseudomonas_E alkylphenolica_A--1||s__Pseudomonas_E alkylphenolica_B--6||s__Pseudomonas_E allokribbensis--2||s__Pseudomonas_E amygdali--5||s__Pseudomonas_E argentinensis_B--2||s__Pseudomonas_E arsenicoxydans_A--1||s__Pseudomonas_E asplenii_A--1||s__Pseudomonas_E azotoformans--2||s__Pseudomonas_E azotoformans_A--2||s__Pseudomonas_E benzenivorans--2||s__Pseudomonas_E bijieensis--2||s__Pseudomonas_E brassicacearum--8||s__Pseudomonas_E brassicacearum_A--1||s__Pseudomonas_E brassicae--2||s__Pseudomonas_E carbonaria--2||s__Pseudomonas_E cichorii--1||s__Pseudomonas_E composti--1||s__Pseudomonas_E composti_A--2||s__Pseudomonas_E cyclaminis--2||s__Pseudomonas_E dryadis--1||s__Pseudomonas_E edaphica--1||s__Pseudomonas_E entomophila_A--20||s__Pseudomonas_E entomophila_C--1||s__Pseudomonas_E flavescens--2||s__Pseudomonas_E fluorescens_AP--2||s__Pseudomonas_E fluorescens_AQ--3||s__Pseudomonas_E foliumensis--1||s__Pseudomonas_E fulgida--3||s__Pseudomonas_E fulva_A--1||s__Pseudomonas_E fuscovaginae_A--22||s__Pseudomonas_E gingeri_D--2||s__Pseudomonas_E gozinkensis--1||s__Pseudomonas_E japonica--7||s__Pseudomonas_E khazarica--2||s__Pseudomonas_E kielensis--21||s__Pseudomonas_E koreensis_E--1||s__Pseudomonas_E mandelii_D--1||s__Pseudomonas_E mendocina_A--1||s__Pseudomonas_E neuropathica--1||s__Pseudomonas_E parafulva--4||s__Pseudomonas_E poae--7||s__Pseudomonas_E putida_C--2||s__Pseudomonas_E putida_F--3||s__Pseudomonas_E putida_U--6||s__Pseudomonas_E qingdaonensis--1||s__Pseudomonas_E simiae--1||s__Pseudomonas_E sivasensis--5||s__Pseudomonas_E sp000282215--2||s__Pseudomonas_E sp000282535--1||s__Pseudomonas_E sp000346755--1||s__Pseudomonas_E sp000633395--5||s__Pseudomonas_E sp000761545--45||s__Pseudomonas_E sp000931465--3||s__Pseudomonas_E sp001259595--13||s__Pseudomonas_E sp001269805--3||s__Pseudomonas_E sp001465025--1||s__Pseudomonas_E sp001547895--3||s__Pseudomonas_E sp001830395--1||s__Pseudomonas_E sp002000165--1||s__Pseudomonas_E sp002338065--1||s__Pseudomonas_E sp002354655--5||s__Pseudomonas_E sp002438125--1||s__Pseudomonas_E sp002439135--1||s__Pseudomonas_E sp002483005--42||s__Pseudomonas_E sp002901475--1||s__Pseudomonas_E sp003523465--1||s__Pseudomonas_E sp003595175--1||s__Pseudomonas_E sp003605735--2||s__Pseudomonas_E sp004353925--1||s__Pseudomonas_E sp004519405--2||s__Pseudomonas_E sp007993865--1||s__Pseudomonas_E sp009391885--3||s__Pseudomonas_E sp009764645--1||s__Pseudomonas_E sp009799925--4||s__Pseudomonas_E sp011752565--4||s__Pseudomonas_E sp014268745--1||s__Pseudomonas_E sp014268755--1||s__Pseudomonas_E sp014268885--28||s__Pseudomonas_E sp015354575--3||s__Pseudomonas_E sp019139535--1||s__Pseudomonas_E sp900187455--41||s__Pseudomonas_E sp900187505--1||s__Pseudomonas_E sp900187645--1||s__Pseudomonas_E sp900596015--1||s__Pseudomonas_E syringae_A--1||s__Pseudomonas_E triticumensis--1||s__Pseudomonas_E viridiflava--1||s__Pseudomonas_E wadenswilerensis--2||s__Pseudomonas_F alcaligenes_A--1||s__Pseudomonas_F furukawaii--1||s__Pseudomonas_F lalkuanensis--1||s__Pseudomonas_F otitidis--4||s__Pseudomonas_F resinovorans_A--1||s__Pseudomonas_F resinovorans_C--1||s__Pseudomonas_M indica--2||s__Pseudomonas_M sp002286785--138||s__Pseudomonas_N urumqiensis--1||s__Pseudomonas_O sp002418465--7||s__Pseudomonas_Q kirkiae--1||s__Pseudophaeobacter sp900313025--1||s__Pseudorhizobium pelagicum--1||s__QS-1-68-17 sp003021105--1||s__QWPT01 sp903856525--1||s__QWPT01 sp903918555--1||s__Quinella sp017477125--1||s__R-H-3 sp002198675--6||s__R267 sp013340205--1||s__RBG-16-49-21 sp017999915--1||s__RSA7 sp002919195--1||s__RSA9 sp003242735--1||s__RUG024 sp017458745--1||s__RUG12372 sp017480545--4||s__Ralstonia insidiosa--1||s__Ralstonia sp007997035--1||s__Ramlibacter alkalitolerans--2||s__Ramlibacter lithotrophicus--3||s__Reidiella endopervernicosa--2||s__Rhizobacter sp012275445--1||s__Rhizobacter sp900142965--1||s__Rhizobium ecuadorense--1||s__Rhizobium sp902706285--1||s__Rhodanobacter glycinis_A--1||s__Rhodoferax sp903945325--1||s__Rhodovarius sp004005855--1||s__Rhodovulum sulfidophilum--1||s__Rivicola sp002002905--11||s__Robertmurraya dakarensis--2||s__Roseibium marinum--3||s__Roseivivax marinus--1||s__Roseococcus sp004336745--13||s__Roseomonas nepalensis--1||s__Roseomonas rhizosphaerae--2||s__Roseomonas sp017813365--1||s__Roseomonas sp902706185--1||s__Ruficoccus amylovorans--1||s__Rugamonas rubra--1||s__S140-43 sp015491615--2||s__S144-34 sp015494165--3||s__SCN-70-22 sp001724275--2||s__SG-bin9 sp002083525--3||s__SHYD01 sp009692945--1||s__SKYL01 sp007121755--5||s__SKYL01 sp007127935--1||s__SM23-61 sp003154025--8||s__STGJ01 sp010435965--1||s__SURF-21 sp016931915--1||s__SV1-B22 sp018398915--1||s__SXKJ01 sp005798445--1||s__SXON01 sp903921785--1||s__SXPK01 sp903925435--1||s__SXTU01 sp005791875--10||s__SXTU01 sp016235545--1||s__SYBY01 sp016462625--1||s__SYFR01 sp005800325--7||s__SZUA-21 sp003233345--1||s__SZUA-370 sp003247225--1||s__SZUA-401 sp003246035--1||s__SZUA-521 sp003248125--1||s__Saccharibacillus brassicae--1||s__Saccharibacillus endophyticus--1||s__Salinadaptatus halalkaliphilus--3||s__Salinibacter ruber--3||s__Salipiger pacificus_B--1||s__Sedimentibacter sp002331025--4||s__Selenomonas_C bovis--2||s__Selenomonas_C sp002351185--2||s__Selenomonas_C sp902780535--1||s__Shewanella corallii--1||s__Shimia sp017743735--2||s__Shinella kummerowiae--1||s__Sideroxydans lithotrophicus--1||s__Sideroxydans sp018813765--4||s__Sideroxydans sp018814405--1||s__Singulisphaera sp900129635--12||s__Sneathiella glossodoripedis--1||s__Sneathiella sp002163135--1||s__Solidesulfovibrio magneticus_A--14||s__Solidesulfovibrio magneticus_B--1||s__Solidesulfovibrio sp003525525--11||s__Solirubrobacter soli--3||s__Solirubrobacter sp003344625--2||s__SpSt-583 sp011367385--53||s__Sphaerotilus hippei--1||s__Sphingobium cupriresistens--1||s__Sphingobium sp016000085--1||s__Sphingobium sp017984895--1||s__Sphingomonas adhaesiva--1||s__Sphingomonas aerolata--1||s__Sphingomonas aurantiaca--4||s__Sphingomonas desiccabilis--1||s__Sphingomonas ginsenosidivorax--1||s__Sphingomonas pituitosa--1||s__Sphingomonas sp001421245--2||s__Sphingomonas sp001425385--1||s__Sphingomonas sp001555965--1||s__Sphingomonas sp003096895--1||s__Sphingomonas sp003355005--1||s__Sphingomonas sp012927115--10||s__Sphingomonas sp017418975--2||s__Sphingomonas sp018139225--1||s__Sphingomonas_B changbaiensis--1||s__Sphingomonas_B sp002291855--1||s__Sphingomonas_N chungangi--1||s__Sphingomonas_N sp000333335--1||s__Spirillospora albida--2||s__Spiro-10 sp003246335--1||s__Spiro-10 sp004294945--1||s__Spirochaeta_F sp016936555--1||s__Stappia sp003610575--13||s__Stappia stellulata--1||s__Stieleria sp014154935--4||s__Succinivibrio sp900767695--1||s__Succinivibrio sp900770725--1||s__Sulfurihydrogenibium sp000020325--1||s__Sulfuritalea sp016192435--3||s__Sulfuritalea sp903933395--6||s__Sulfuritortus calidifontis--1||s__Tardiphaga sp007018905--1||s__Tardiphaga sp014377915--1||s__Tardiphaga sp900114605--1||s__Telmatospirillum siberiense--1||s__Telmatospirillum sp009712185--1||s__Tepidiphilus succinatimandens--1||s__Thauera butanivorans--1||s__Thauera propionica--1||s__Thauera sp003963015--2||s__Thauera sp017997795--19||s__Thauera sp018240585--1||s__Thauera_A nasutitermitis--1||s__Thauera_A sp014489115--80||s__Thermaerobacter subterraneus--1||s__Thermolongibacillus altinsuensis--1||s__Thioalkalivibrio sp000376865--1||s__Thioalkalivibrio sp000377405--1||s__Thioalkalivibrio sp000377785--1||s__Thioalkalivibrio sp000378305--2||s__Thioalkalivibrio sp000420165--1||s__Thioalkalivibrio_A sulfidiphilus--2||s__Thiobaca trueperi--1||s__Thiobacillus sp001897675--13||s__Thiocystis violacea--1||s__Thiogranum sp011371465--1||s__Thiohalobacter sp002699185--22||s__Thiomonas sp000377645--10||s__Tistrella bauzanensis--1||s__Tistrella mobilis--2||s__Treponema_D sp017450845--1||s__Treponema_D sp902772975--1||s__Trichloromonas acetexigens--1||s__Trichloromonas sp002423365--2||s__Trinickia dabaoshanensis--1||s__Tumebacillus permanentifrigoris--1||s__UBA10939 sp002408385--1||s__UBA12037 sp003527485--4||s__UBA1240 sp002308875--1||s__UBA1321 sp002304345--1||s__UBA1603 sp002322035--1||s__UBA2207 sp002418885--1||s__UBA2219 sp002327765--3||s__UBA2250 sp002347285--7||s__UBA2255 sp002347565--2||s__UBA2286 sp002841355--1||s__UBA2386 sp016793305--2||s__UBA3796 sp902801565--1||s__UBA4658 sp002405485--1||s__UBA5066 sp016714815--2||s__UBA5619 sp002423465--1||s__UBA6 sp002508545--15||s__UBA6 sp012719175--1||s__UBA6016 sp002428055--1||s__UBA6054 sp002429045--1||s__UBA6100 sp016926975--2||s__UBA6163 sp003506095--7||s__UBA6814 sp002452635--4||s__UBA6920 sp002448875--2||s__UBA8260 sp003134115--15||s__UBA8260 sp003135255--1||s__UBA8349 sp003501375--1||s__UBA8363 sp015228815--3||s__UBA9160 sp003520425--7||s__UBA9216 sp003245835--1||s__Uliginosibacterium sp016718265--1||s__VAUL01 sp005774545--1||s__VEOV01 sp012026855--1||s__VGOZ01 sp016875715--1||s__VGRF01 sp016875395--1||s__VIKH01 sp016223025--5||s__Vibrio sp013369335--1||s__Virgisporangium aurantiacum--1||s__Vogesella alkaliphila--2||s__Vogesella indigofera--1||s__Vogesella sp000335715--6||s__Vogesella sp900090205--5||s__WAJ17 sp019234815--1||s__WGLV01 sp016125385--25||s__WJMS01 sp014727815--3||s__WLRQ01 sp017882705--1||s__WMHbin3 sp015231915--1||s__WNDY01 sp009914555--11||s__WOZS01 sp011620135--1||s__WQXQ01 sp009778155--2||s__WRAC01 sp009780415--1||s__WRNU01 sp009782565--4||s__Wenxinia marina--1||s__Wenzhouxiangella sp003565625--33||s__Xanthomonas melonis--1||s__Xylophilus sp016428875--1||s__Zobellella_C endophytica--1||s__Zoogloea oleivorans--1||s__Zoogloea sp009469605--3||s__Zoogloea sp012927165--1||s__Zoogloea sp017302315--4||s__Zoogloea sp018241685--1:evalue_avg=2.33791482485225e-14:evalue_max=2.84e-11:evalue_min=5.9e-100:evalue_std=8.059541854732392e-13:evalue_sum=2.9036902124664945e-11:gapopen_avg=0.19404186795491143:gapopen_max=4.0:gapopen_min=0.0:gapopen_std=0.5158533527714685:gapopen_sum=241.0:gtdb_class_counter=c__Acidobacteriae--6||c__Alphaproteobacteria--5||c__Aquificae--8||c__Armatimonadia--1||c__Bacilli--62||c__Campylobacteria--20||c__Ch29--1||c__Clostridia--43||c__Desulfitobacteriia--8||c__Desulfotomaculia--3||c__Desulfovibrionia--1||c__Desulfurellia--1||c__Desulfuromonadia--1||c__Fimbriimonadia--2||c__Fusobacteriia--1||c__GBS-1--2||c__GWC2-55-46--1||c__Gammaproteobacteria--676||c__Gemmatimonadetes--153||c__Halanaerobiia--1||c__Hydrothermarchaeia--4||c__Leptospirae--1||c__Limnochordia--1||c__Moorellia--29||c__Negativicutes--45||c__Nitrososphaeria--4||c__Polyangia--1||c__RBG-16-64-22--1||c__SZUA-79--4||c__Sericytochromatia--1||c__Spirochaetia--1||c__Synergistia--5||c__Thermodesulfovibrionia--4||c__Thermoleophilia--3||c__Thermosediminibacteria--3||c__UBA5301--2||c__Vampirovibrionia--1:gtdb_domain_counter=d__Archaea--8||d__Bacteria--1098:gtdb_family_counter=f__Acetivibrionaceae--1||f__Acidaminobacteraceae--4||f__Acidihalobacteraceae--1||f__Acidithiobacillaceae--15||f__Acidobacteriaceae--6||f__Aeromonadaceae--1||f__Alteromonadaceae--4||f__Aminobacteriaceae--1||f__Amphibacillaceae--1||f__Anaeromusaceae--1||f__Aquaspirillaceae--12||f__Aquificaceae--2||f__BMS3B--3||f__Bacillaceae--9||f__Bacillaceae_L--2||f__Bu52--1||f__Burkholderiaceae--3||f__CADEHE01--3||f__Caenarcanaceae--1||f__Campylobacteraceae--1||f__Capsulimonadaceae--1||f__Cellvibrionaceae--3||f__Ch29--1||f__Chitinibacteraceae--3||f__Chromobacteriaceae--62||f__Clostridiaceae--7||f__DSM-18226--31||f__DSM-22653--3||f__DSM-27016--9||f__DSM-8532--11||f__DTU013--2||f__DTU086--5||f__DULZ01--4||f__DUMB01--1||f__DUMC01--1||f__DUMW01--1||f__DY22613--1||f__Dendrosporobacteraceae--1||f__Desulfitobacteriaceae--5||f__Desulfocucumaceae--1||f__Desulfurellaceae--1||f__Dethiosulfovibrionaceae--1||f__Dissulfurispiraceae--2||f__Enterobacteriaceae--1||f__Ferrovaceae--12||f__Fimbriimonadaceae--2||f__Fusobacteriaceae--1||f__GBS-1--2||f__GCA-002770795--1||f__GWC2-42-11--1||f__GWC2-71-9--77||f__Ga0077523--4||f__Gallionellaceae--101||f__Gemmatimonadaceae--54||f__Halomonadaceae--2||f__Halothiobacillaceae--1||f__Helicobacteraceae--1||f__Heliobacteriaceae--3||f__Hydrogenothermaceae--6||f__JAAYKL01--1||f__JABEVD01--1||f__JACAEZ01--1||f__JACCXV01--1||f__JACDOE01--1||f__JACIYF01--1||f__JACORV01--1||f__KS3-K002--2||f__Ketobacteraceae--4||f__Koleobacteraceae--2||f__Lachnospiraceae--2||f__Leeiaceae--2||f__Leptonemataceae--1||f__Longimicrobiaceae--9||f__Lutisporaceae--1||f__Magnetospirillaceae--1||f__Massilibacillaceae--1||f__Methylococcaceae--2||f__Methylophilaceae--5||f__Moorellaceae--18||f__NBRC-103111--1||f__Natronospirillaceae--1||f__Nitrincolaceae--3||f__Nitrosopumilaceae--4||f__Oleiphilaceae--4||f__Paenibacillaceae--2||f__Parvularculaceae--1||f__Piscirickettsiaceae--2||f__Planococcaceae--4||f__Propionisporaceae--14||f__Pseudomonadaceae--3||f__Pseudopelobacteraceae--1||f__QNZT01--1||f__RBG-16-58-11--4||f__RBG-16-64-22--1||f__RI-95--1||f__RSA9--7||f__RZZR01--1||f__Rhodocyclaceae--363||f__Rubeoparvulaceae--1||f__SA4--2||f__SCSIO-06110--1||f__SG8-11--1||f__SG8-39--2||f__SM2101--1||f__SZUA-474--2||f__SZUA-79--4||f__Salisediminibacteriaceae--1||f__Sedimentibacteraceae--1||f__Selenomonadaceae--19||f__Shewanellaceae--1||f__Solirubrobacteraceae--3||f__Spirochaetaceae_A--1||f__Sporomusaceae--6||f__Sulfuricellaceae--17||f__Sulfuricellaceae_A--1||f__Sulfurospirillaceae--16||f__Synergistaceae--3||f__Tepidibacillaceae--1||f__Tepidimicrobiaceae--1||f__Thermacetogeniaceae--1||f__Thermicanaceae--1||f__Thermithiobacillaceae--1||f__Thermosediminibacteraceae--1||f__Thiobacillaceae--17||f__Thiomicrospiraceae--1||f__UBA2136--2||f__UBA4093--1||f__UBA5301--1||f__UBA6898--1||f__UBA6902--1||f__UBA6910--1||f__UBA6960--2||f__UBA7701--1||f__UBA9220--4||f__UPPP01--2||f__VENG01--2||f__Vibrionaceae--7||f__WAQR01--1:gtdb_genus_counter=g__13-1-40CM-70-15--2||g__2-02-FULL-62-17--2||g__20CM-2-65-7--19||g__20CM-4-69-16--10||g__39-52-133--1||g__40CM-2-70-7--2||g__42-11--1||g__66-26--1||g__AG11--5||g__AG12--1||g__AG2--2||g__AG25--2||g__AG29--4||g__AG41--17||g__AWTP1-18--3||g__Accumulibacter--4||g__Acetivibrio--1||g__Acididesulfobacter--2||g__Acidihalobacter_A--1||g__Acidithiobacillus--10||g__Acidithiobacillus_A--2||g__Acidithiobacillus_B--1||g__Acidulodesulfobacterium--2||g__Aeromonas--1||g__Aminobacterium--1||g__Aminomonas--1||g__Amphritea--1||g__Anaerobacterium--1||g__Anaerocolumna--1||g__Anaeromusa--1||g__Anaerovibrio--12||g__Aquaspirillum--2||g__Aquibacillus_A--1||g__Aquitalea--8||g__Aromatoleum--31||g__Azo-2--3||g__Azoarcus--10||g__Azoarcus_C--8||g__Azoarcus_D--2||g__Azoarcus_E--1||g__Azoarcus_F--2||g__Azonexus--71||g__Azospira--3||g__Azospira_A--12||g__Azovibrio--5||g__BRH-c25--1||g__BRHc4a--1||g__Bacillus--9||g__Bacillus_BD--2||g__Bacillus_BS--2||g__Bacillus_BV--2||g__Bu52--1||g__CABIZH01--1||g__CADEHE01--3||g__CAIJXJ01--1||g__CAIMNN01--1||g__CAISUK01--5||g__CAITJF01--4||g__CAIVHB01--12||g__CAIYYX01--1||g__CAJAWW01--1||g__CAJBIL01--2||g__CG2-30-68-42--1||g__CTSoil-075--1||g__Caenarcanum--1||g__Campylobacter--1||g__Capsulimonas--1||g__Carbobacillus--1||g__Catenovulum--2||g__Cellvibrio--3||g__Ch29--1||g__Ch48--1||g__Chengkuizengella--1||g__Chitinilyticum--1||g__Chromobacterium--32||g__Clostridium--1||g__Clostridium_AN--2||g__Clostridium_B--3||g__Clostridium_L--1||g__Clostridium_N--1||g__Crenobacter--2||g__Cytobacillus--19||g__DSTP01--1||g__DTU059--11||g__DTU086--1||g__DULZ01--1||g__DUMB01--1||g__DUMW01--1||g__DUOC01--1||g__Dactylopiibacterium--2||g__Dendrosporobacter--1||g__Denitratisoma--5||g__Denitromonas--17||g__Desulfobacillus--7||g__Desulfosporosinus--5||g__Desulfurella--1||g__Dethiosulfovibrio--1||g__Dissulfurispira--1||g__FEN-1250--1||g__Fen-1231--4||g__Fen-1247--1||g__Fen-999--9||g__Ferriphaselus--4||g__Fimbriimonas--2||g__Formivibrio--2||g__GBS-1--1||g__GWB2-47-37--1||g__Ga0077526--4||g__Gallionella--38||g__Gemmatimonas--9||g__Gemmatirosa--1||g__Gulbenkiania--2||g__Guyparkeria--1||g__Hahella--4||g__Halomonas--1||g__Heliobacillus--1||g__Heliobacterium--1||g__Heliomicrobium--1||g__Hydrogenibacillus--2||g__Hydrogenivirga--2||g__Hydrogenothermus--4||g__Hypnocyclicus--1||g__J021--1||g__JAABRT01--3||g__JAADFX01--3||g__JAAYBT01--1||g__JAAYGJ01--1||g__JAAYHC01--1||g__JAAYRB01--4||g__JAAZDD01--3||g__JABDII01--1||g__JABEVD01--1||g__JABFXC01--7||g__JABWBJ01--1||g__JABXKX01--3||g__JACADZ01--1||g__JACAEZ01--1||g__JACCXV01--1||g__JACDDX01--7||g__JACDHQ01--2||g__JACDHR01--1||g__JACDOE01--1||g__JACIYF01--1||g__JACMME01--2||g__JACNKH01--1||g__JACOUN01--1||g__JACPAP01--2||g__JACPPC01--3||g__JACPZR01--1||g__JACQPS01--1||g__JACQVC01--1||g__JACQVD01--1||g__JACQVF01--1||g__JACQYA01--2||g__JACQYB01--2||g__JACRAR01--2||g__JACRCG01--1||g__JACRNI01--1||g__JACRPB01--4||g__JADGQW01--1||g__JADGQX01--4||g__JADJEF01--1||g__JADJOM01--3||g__JAENYK01--1||g__JAEUNJ01--1||g__JAEUNL01--3||g__JAEUNM01--4||g__JAFAYN01--1||g__JAFGXQ01--1||g__JAFZMK01--2||g__JAGGAG01--1||g__JAGTRP01--2||g__JAGXQV01--2||g__JS7-9--1||g__KS3-K002--1||g__Ketobacter--4||g__Koleobacter--1||g__Laribacter--1||g__Leeia--2||g__Limnobacter--2||g__Longimicrobium--7||g__Lucifera--2||g__MM2--1||g__Marinobacterium--2||g__Marinospirillum--1||g__Mesobacillus--5||g__Methylogaea--1||g__Methylomagnum--1||g__Methyloversatilis--13||g__Microvirgula--5||g__Moorella--15||g__Mt11--1||g__N074bin45--1||g__Nitrosopumilus--4||g__Nitrotoga--8||g__Niveibacterium--2||g__Novimethylophilus--3||g__Oryzomicrobium--2||g__PALSA-1006--16||g__PALSA-1316--1||g__PFJX01--3||g__PNKF01--3||g__Paenibacillus_A--1||g__Paenibacillus_C--1||g__Palsa-1248--2||g__Paludibacterium--7||g__Paraglaciecola--1||g__Parasulfuritortus--5||g__Parvibium--1||g__Patulibacter--2||g__Pectinatus--2||g__Pelomicrobium--1||g__Pelosinus--11||g__Phaeospirillum--1||g__Piscirickettsia--2||g__Propionispora--2||g__Propionivibrio--11||g__Pseudogulbenkiania--4||g__Pseudomonas_D--1||g__Pseudomonas_E--2||g__QNZT01--1||g__QQWI01--1||g__RBG-16-58-11--4||g__RBG-16-64-22--1||g__RI-121--1||g__RI-95--1||g__RSA9--1||g__RZZR01--1||g__Reinekea--1||g__Rhodocyclus--5||g__Rivicola--4||g__Robertmurraya--5||g__Rubeoparvulum--1||g__Ruminiclostridium--8||g__SCN-70-22--8||g__SFHR01--1||g__SH-MAG3--1||g__SL1-B47--1||g__SM2101--1||g__SPDF01--1||g__SSSZ01--9||g__STGJ01--6||g__SYBY01--1||g__SZUA-474--2||g__SZUA-544--1||g__Salisediminibacterium--1||g__Selenomonas_C--4||g__Shewanella--1||g__Sideroxydans--26||g__Solibacillus--4||g__Spirochaeta_A--1||g__Sporomusa--6||g__Sterolibacterium--4||g__Sulfuricella--4||g__Sulfurihydrogenibium--2||g__Sulfurimicrobium--11||g__Sulfurirhabdus--1||g__Sulfurisoma--2||g__Sulfuritalea--8||g__Sulfuritortus--8||g__Sulfurivirga--1||g__Sulfurospirillum--16||g__Tepidiphilus--4||g__Terracidiphilus--5||g__Thauera--16||g__Thauera_A--6||g__Thermacetogenium--1||g__Thermanaeromonas--2||g__Thermanaerovibrio--2||g__Thermicanus--1||g__Thermithiobacillus--1||g__Thermovenabulum--1||g__Thorsellia--1||g__UBA1305--1||g__UBA1535--1||g__UBA1796--1||g__UBA2136--2||g__UBA2250--17||g__UBA2357--2||g__UBA2486--2||g__UBA3361--1||g__UBA4093--1||g__UBA6259--1||g__UBA6921--1||g__UBA9220--4||g__Uliginosibacterium--3||g__Uliginosibacterium_A--2||g__VENG01--2||g__VIKH01--3||g__Vibrio--7||g__Vogesella--1||g__WAQR01--1||g__WQZF01--1||g__WRNU01--4||g__WVYX01--2||g__Wolinella--1||g__YN15--1||g__Zoogloea--21:gtdb_order_counter=o__Acetivibrionales--27||o__Acidithiobacillales--16||o__Acidobacteriales--6||o__Acidulodesulfobacterales--4||o__Anaeromusales--1||o__Aquificales--2||o__Armatimonadales--1||o__Bacillales--14||o__Bacillales_A--4||o__Bacillales_B--31||o__Bacillales_D--1||o__Bacillales_H--1||o__Bu52--1||o__Burkholderiales--617||o__Caenarcaniphilales--1||o__Campylobacterales--20||o__Caulobacterales--1||o__Ch29--1||o__Clostridiales--7||o__DSM-1736--1||o__DSM-22653--3||o__DTU086--5||o__DULZ01--4||o__DUMW01--1||o__DY22613--1||o__Desulfitobacteriales--5||o__Desulfotomaculales--3||o__Desulfovibrionales--1||o__Desulfurellales--1||o__Ectothiorhodospirales--1||o__Enterobacterales--15||o__Fimbriimonadales--2||o__Fusobacteriales--1||o__GBS-1--2||o__Gemmatimonadales--132||o__Geobacterales--1||o__Halothiobacillales--1||o__Heliobacteriales--3||o__Hydrogenothermales--6||o__Hydrothermarchaeales--4||o__JAAYKL01--1||o__JACCXV01--1||o__JACDOE01--1||o__KS3-K002--2||o__Koleobacterales--2||o__Lachnospirales--2||o__Leptospirales--1||o__Longimicrobiales--18||o__Lutisporales--1||o__Methylococcales--2||o__Moorellales--19||o__Nitrososphaerales--4||o__Paenibacillales--4||o__Peptostreptococcales--4||o__Piscirickettsiales--2||o__Propionisporales--14||o__Pseudomonadales--20||o__RBG-16-64-22--1||o__Rhodospirillales--1||o__Rubeoparvulales--1||o__S15B-MN24--1||o__SG8-11--1||o__Selenomonadales--20||o__Solirubrobacterales--3||o__Spirochaetales_A--1||o__Sporomusales--9||o__Synergistales--5||o__Tepidibacillales--1||o__Thermacetogeniales--1||o__Thermicanales--1||o__Thermodesulfovibrionales--3||o__Thermosediminibacterales--1||o__Thiomicrospirales--1||o__Tissierellales--2||o__UBA1280--3||o__UBA5301--1||o__UBA6902--1||o__UBA9637--1:gtdb_phylum_counter=p__Acidobacteriota--6||p__Actinobacteriota--3||p__Aquificota--8||p__Armatimonadota--3||p__Campylobacterota--21||p__Cyanobacteria--2||p__Desulfobacterota--2||p__Desulfobacterota_I--1||p__Firmicutes--62||p__Firmicutes_A--47||p__Firmicutes_B--40||p__Firmicutes_C--45||p__Firmicutes_F--1||p__Firmicutes_G--3||p__Fusobacteriota--1||p__Gemmatimonadota--153||p__Hydrothermarchaeota--4||p__Myxococcota--1||p__Nitrospirota--5||p__Proteobacteria--681||p__SZUA-79--4||p__Spirochaetota--2||p__Synergistota--7||p__Thermoproteota--4:gtdb_species_counter=s__13-1-40CM-70-15 sp003223415--2||s__2-02-FULL-62-17 sp903859155--2||s__20CM-2-65-7 sp001915025--2||s__20CM-2-65-7 sp003220955--2||s__20CM-2-65-7 sp003220985--2||s__20CM-2-65-7 sp003221035--2||s__20CM-2-65-7 sp003221075--1||s__20CM-2-65-7 sp003221825--2||s__20CM-2-65-7 sp003221895--2||s__20CM-2-65-7 sp003221985--2||s__20CM-2-65-7 sp003222195--2||s__20CM-2-65-7 sp003223395--2||s__20CM-4-69-16 sp001917665--2||s__20CM-4-69-16 sp001919865--2||s__20CM-4-69-16 sp003220795--2||s__20CM-4-69-16 sp003220935--2||s__20CM-4-69-16 sp003222135--2||s__39-52-133 sp002278935--1||s__40CM-2-70-7 sp003222205--2||s__42-11 sp001508835--1||s__66-26 sp001897745--1||s__AG11 sp002215645--2||s__AG11 sp003223455--3||s__AG12 sp003222235--1||s__AG2 sp003222065--2||s__AG25 sp003221005--2||s__AG29 sp003221995--2||s__AG29 sp003222115--2||s__AG41 sp003220855--2||s__AG41 sp003220905--2||s__AG41 sp003221045--2||s__AG41 sp003221085--2||s__AG41 sp003222035--2||s__AG41 sp003222055--2||s__AG41 sp003222085--2||s__AG41 sp003222155--2||s__AG41 sp016880225--1||s__AWTP1-18 sp003963315--3||s__Accumulibacter phosphatis_E--1||s__Accumulibacter sp016789495--3||s__Acetivibrio cellulolyticus--1||s__Acididesulfobacter diazotrophicus--1||s__Acididesulfobacter guangdongensis--1||s__Acidihalobacter_A ferrooxydans--1||s__Acidithiobacillus ferrianus--1||s__Acidithiobacillus ferrivorans--1||s__Acidithiobacillus ferrooxidans_C--1||s__Acidithiobacillus sp002847505--1||s__Acidithiobacillus sp015100155--1||s__Acidithiobacillus sp018853445--1||s__Acidithiobacillus sp018853465--1||s__Acidithiobacillus sp018853815--2||s__Acidithiobacillus thiooxidans--1||s__Acidithiobacillus_A caldus--2||s__Acidithiobacillus_B sulfuriphilus--1||s__Acidulodesulfobacterium acidiphilum--2||s__Aeromonas australiensis--1||s__Aminobacterium sp002432275--1||s__Aminomonas paucivorans--1||s__Amphritea spongicola--1||s__Anaerobacterium chartisolvens--1||s__Anaerocolumna sedimenticola--1||s__Anaeromusa acidaminophila--1||s__Anaerovibrio lipolyticus--1||s__Anaerovibrio lipolyticus_A--1||s__Anaerovibrio lipolyticus_C--1||s__Anaerovibrio slackiae--1||s__Anaerovibrio sp000622005--1||s__Anaerovibrio sp002100115--1||s__Anaerovibrio sp017390245--1||s__Anaerovibrio sp017475925--1||s__Anaerovibrio sp900548165--1||s__Anaerovibrio sp900768695--2||s__Anaerovibrio sp902786545--1||s__Aquaspirillum serpens--2||s__Aquibacillus_A halophilus--1||s__Aquitalea aquatilis--1||s__Aquitalea denitrificans--1||s__Aquitalea magnusonii--1||s__Aquitalea magnusonii_B--1||s__Aquitalea magnusonii_C--1||s__Aquitalea pelogenes--1||s__Aquitalea sp003693445--1||s__Aquitalea sp013391415--1||s__Aromatoleum diolicum--3||s__Aromatoleum evansii--3||s__Aromatoleum petrolei--3||s__Aromatoleum sp000349945--3||s__Aromatoleum sp001190925--3||s__Aromatoleum sp003628555--2||s__Aromatoleum sp014822185--4||s__Aromatoleum toluclasticum--1||s__Aromatoleum tolulyticum--4||s__Aromatoleum toluolicum--4||s__Aromatoleum toluvorans--1||s__Azo-2 sp018906035--3||s__Azoarcus indigens--2||s__Azoarcus olearius--2||s__Azoarcus sp006496635--4||s__Azoarcus sp012911025--2||s__Azoarcus_C communis--2||s__Azoarcus_C communis_A--2||s__Azoarcus_C communis_B--2||s__Azoarcus_C sp018122735--2||s__Azoarcus_D pumilus--1||s__Azoarcus_D sp013911595--1||s__Azoarcus_E halotolerans--1||s__Azoarcus_F taiwanensis--2||s__Azonexus agitatus--2||s__Azonexus aromaticus_A--2||s__Azonexus aromaticus_B--2||s__Azonexus denitrificans--3||s__Azonexus fungiphilus--2||s__Azonexus hortensis--3||s__Azonexus hydrophilus--2||s__Azonexus hydrophilus_A--2||s__Azonexus sp002345845--1||s__Azonexus sp002425245--1||s__Azonexus sp002840765--1||s__Azonexus sp002840785--2||s__Azonexus sp002842145--1||s__Azonexus sp002842345--1||s__Azonexus sp003441615--1||s__Azonexus sp003583745--4||s__Azonexus sp004379165--1||s__Azonexus sp008080565--1||s__Azonexus sp008711155--1||s__Azonexus sp008933675--3||s__Azonexus sp009469585--1||s__Azonexus sp009779265--1||s__Azonexus sp009782025--1||s__Azonexus sp011391255--1||s__Azonexus sp012275485--3||s__Azonexus sp012839675--1||s__Azonexus sp013335535--1||s__Azonexus sp016705475--1||s__Azonexus sp016709495--1||s__Azonexus sp016709965--1||s__Azonexus sp016721185--1||s__Azonexus sp016790885--2||s__Azonexus sp016791065--1||s__Azonexus sp016864195--2||s__Azonexus sp017983615--1||s__Azonexus sp018261895--2||s__Azonexus sp018261905--3||s__Azonexus sp018262195--2||s__Azonexus sp018780195--1||s__Azonexus sp018828385--2||s__Azonexus sp900549295--1||s__Azonexus sp903922075--1||s__Azonexus sp903930395--1||s__Azonexus sp903951825--2||s__Azonexus sp907163225--1||s__Azospira oryzae--2||s__Azospira sp003112695--1||s__Azospira_A restricta--6||s__Azospira_A sp016183655--5||s__Azospira_A sp016710885--1||s__Azovibrio restrictus--1||s__Azovibrio restrictus_A--1||s__Azovibrio sp002340095--1||s__Azovibrio sp009777245--1||s__Azovibrio sp009777925--1||s__BRH-c25 sp001515955--1||s__BRHc4a sp000961585--1||s__Bacillus altitudinis--1||s__Bacillus australimaris--1||s__Bacillus pumilus--1||s__Bacillus pumilus_M--1||s__Bacillus pumilus_N--1||s__Bacillus safensis--1||s__Bacillus sp014764715--1||s__Bacillus xiamenensis--1||s__Bacillus zhangzhouensis--1||s__Bacillus_BD benzoevorans--1||s__Bacillus_BD endozanthoxylicus--1||s__Bacillus_BS sp008364785--1||s__Bacillus_BS sp016890225--1||s__Bacillus_BV luteolus--1||s__Bacillus_BV sp014960805--1||s__Bu52 sp014896355--1||s__CABIZH01 sp902363205--1||s__CADEHE01 sp902826775--3||s__CAIJXJ01 sp903824575--1||s__CAIMNN01 sp903842845--1||s__CAISUK01 sp903888645--5||s__CAITJF01 sp016199835--1||s__CAITJF01 sp903873725--1||s__CAITJF01 sp903892645--2||s__CAIVHB01 sp903863375--3||s__CAIVHB01 sp903867885--4||s__CAIVHB01 sp903893215--1||s__CAIVHB01 sp903905585--4||s__CAIYYX01 sp903832735--1||s__CAJAWW01 sp903946745--1||s__CAJBIL01 sp903939665--1||s__CAJBIL01 sp903953145--1||s__CG2-30-68-42 sp001872285--1||s__CTSoil-075 sp017889585--1||s__Caenarcanum bioreactoricola--1||s__Campylobacter sp017940085--1||s__Capsulimonas corticalis--1||s__Carbobacillus altaicus--1||s__Catenovulum agarivorans--1||s__Catenovulum sediminis--1||s__Cellvibrio sp008806975--1||s__Cellvibrio sp016712405--1||s__Cellvibrio sp903858205--1||s__Ch29 sp013540605--1||s__Ch48 sp013314855--1||s__Chengkuizengella sediminis--1||s__Chitinilyticum aquatile--1||s__Chromobacterium alkanivorans--2||s__Chromobacterium amazonense--2||s__Chromobacterium haemolyticum--2||s__Chromobacterium haemolyticum_A--2||s__Chromobacterium paludis--2||s__Chromobacterium phragmitis--2||s__Chromobacterium sp001043555--2||s__Chromobacterium sp002213445--1||s__Chromobacterium sp002848345--2||s__Chromobacterium sp002924365--2||s__Chromobacterium sp003052555--2||s__Chromobacterium sp016428945--2||s__Chromobacterium sphagni--2||s__Chromobacterium subtsugae--2||s__Chromobacterium vaccinii--2||s__Chromobacterium vaccinii_A--2||s__Chromobacterium violaceum--1||s__Clostridium sp900769625--1||s__Clostridium_AN bornimense--1||s__Clostridium_AN bornimense_A--1||s__Clostridium_B ljungdahlii--1||s__Clostridium_B ljungdahlii_A--1||s__Clostridium_B sp004006395--1||s__Clostridium_L putrefaciens--1||s__Clostridium_N fimetarium--1||s__Crenobacter cavernae--1||s__Crenobacter luteus--1||s__Cytobacillus dafuensis--1||s__Cytobacillus eiseniae--1||s__Cytobacillus firmus--1||s__Cytobacillus firmus_A--1||s__Cytobacillus firmus_B--1||s__Cytobacillus gottheilii--1||s__Cytobacillus gottheilii_A--1||s__Cytobacillus massiliigabonensis--1||s__Cytobacillus oceanisediminis_B--1||s__Cytobacillus oceanisediminis_C--1||s__Cytobacillus praedii--1||s__Cytobacillus solani--1||s__Cytobacillus sp001509555--1||s__Cytobacillus sp001956215--1||s__Cytobacillus sp002272225--1||s__Cytobacillus sp009849585--1||s__Cytobacillus sp017303275--1||s__Cytobacillus sp018343665--1||s__Cytobacillus sp019039215--1||s__DSTP01 sp011362545--1||s__DTU059 sp002376415--1||s__DTU059 sp003535195--1||s__DTU059 sp012520615--1||s__DTU059 sp012520855--1||s__DTU059 sp012521615--1||s__DTU059 sp012521705--1||s__DTU059 sp012523685--1||s__DTU059 sp012719545--1||s__DTU059 sp012728095--1||s__DTU059 sp012839205--1||s__DTU059 sp012840245--1||s__DTU086 sp001513335--1||s__DULZ01 sp012840125--1||s__DUMB01 sp012840085--1||s__DUMW01 sp012839765--1||s__DUOC01 sp012839065--1||s__Dactylopiibacterium sp002307175--1||s__Dactylopiibacterium sp002855595--1||s__Dendrosporobacter quercicolus--1||s__Denitratisoma oestradiolicum--3||s__Denitratisoma sp007833355--2||s__Denitromonas halophilus--3||s__Denitromonas halophilus_A--3||s__Denitromonas sp008501585--4||s__Denitromonas sp010983895--1||s__Denitromonas sp017309585--2||s__Denitromonas sp018524365--4||s__Desulfobacillus denitrificans--1||s__Desulfobacillus sp002840845--1||s__Desulfobacillus sp003105015--1||s__Desulfobacillus sp011526165--1||s__Desulfobacillus sp016703785--1||s__Desulfobacillus sp018262775--1||s__Desulfobacillus sp018262875--1||s__Desulfosporosinus acididurans--1||s__Desulfosporosinus acidiphilus--1||s__Desulfosporosinus sp000960765--1||s__Desulfosporosinus sp000961805--1||s__Desulfosporosinus sp002196705--1||s__Desulfurella acetivorans--1||s__Dethiosulfovibrio salsuginis--1||s__Dissulfurispira thermophila--1||s__FEN-1250 sp013697785--1||s__Fen-1231 sp003171215--1||s__Fen-1231 sp016194585--1||s__Fen-1231 sp017881585--1||s__Fen-1231 sp903910555--1||s__Fen-1247 sp003136975--1||s__Fen-999 sp003157035--2||s__Fen-999 sp003158255--1||s__Fen-999 sp016235765--2||s__Fen-999 sp016880655--1||s__Fen-999 sp018819515--2||s__Fen-999 sp019136545--1||s__Ferriphaselus amnicola--2||s__Ferriphaselus sp000746095--1||s__Ferriphaselus sp016234685--1||s__Fimbriimonas sp002336105--2||s__Formivibrio sp018261735--2||s__GBS-1 sp001443005--1||s__GWB2-47-37 sp001803635--1||s__Ga0077526 sp001464765--3||s__Ga0077526 sp001464895--1||s__Gallionella acididurans--2||s__Gallionella capsiferriformans--3||s__Gallionella kumadai--2||s__Gallionella sp001801025--5||s__Gallionella sp001801055--1||s__Gallionella sp001801085--3||s__Gallionella sp001801105--2||s__Gallionella sp002381565--3||s__Gallionella sp002780675--1||s__Gallionella sp003235435--1||s__Gallionella sp004298605--1||s__Gallionella sp013043965--2||s__Gallionella sp013044075--2||s__Gallionella sp016195965--2||s__Gallionella sp016218415--2||s__Gallionella sp016218475--1||s__Gallionella sp903876685--2||s__Gallionella sp903934275--3||s__Gemmatimonas aurantiaca--1||s__Gemmatimonas phototrophica--1||s__Gemmatimonas sp002483225--1||s__Gemmatimonas sp013004105--1||s__Gemmatimonas sp016720905--1||s__Gemmatimonas sp016741895--1||s__Gemmatimonas sp016742275--1||s__Gemmatimonas sp017991005--1||s__Gemmatimonas sp018969225--1||s__Gemmatirosa kalamazoonesis--1||s__Gulbenkiania mobilis--2||s__Guyparkeria sp011389965--1||s__Hahella chejuensis--1||s__Hahella sp002260525--1||s__Hahella sp004135205--1||s__Hahella sp018986435--1||s__Halomonas glaciei--1||s__Heliobacillus mobilis--1||s__Heliobacterium chlorum--1||s__Heliomicrobium gestii--1||s__Hydrogenibacillus schlegelii--1||s__Hydrogenibacillus sp014896255--1||s__Hydrogenivirga sp015487535--1||s__Hydrogenivirga sp015492115--1||s__Hydrogenothermus sp003978675--1||s__Hydrogenothermus sp012961365--1||s__Hydrogenothermus sp015490675--1||s__Hydrogenothermus sp015519975--1||s__Hypnocyclicus thermotrophus--1||s__J021 sp003696665--1||s__JAABRT01 sp011390805--1||s__JAABRT01 sp011390885--1||s__JAABRT01 sp011390935--1||s__JAADFX01 sp013152685--1||s__JAADFX01 sp015521565--1||s__JAADFX01 sp015521615--1||s__JAAYBT01 sp012730015--1||s__JAAYGJ01 sp012727745--1||s__JAAYHC01 sp012735535--1||s__JAAYRB01 sp012519005--4||s__JAAZDD01 sp012512955--2||s__JAAZDD01 sp012520135--1||s__JABDII01 sp013003805--1||s__JABEVD01 sp013044025--1||s__JABFXC01 sp013361745--3||s__JABFXC01 sp013361935--4||s__JABWBJ01 sp013360595--1||s__JABXKX01 sp013619035--1||s__JABXKX01 sp016342415--1||s__JABXKX01 sp016937975--1||s__JACADZ01 sp013389105--1||s__JACAEZ01 sp013388565--1||s__JACCXV01 sp013696835--1||s__JACDDX01 sp013812695--1||s__JACDDX01 sp013813145--1||s__JACDDX01 sp013813435--1||s__JACDDX01 sp013813675--1||s__JACDDX01 sp013813875--1||s__JACDDX01 sp013816685--1||s__JACDDX01 sp013820855--1||s__JACDHQ01 sp013820975--2||s__JACDHR01 sp013820915--1||s__JACDOE01 sp017656255--1||s__JACIYF01 sp014360065--1||s__JACMME01 sp013817545--1||s__JACMME01 sp014379205--1||s__JACNKH01 sp014382155--1||s__JACOUN01 sp016177805--1||s__JACPAP01 sp016180765--2||s__JACPPC01 sp016191225--2||s__JACPPC01 sp016200495--1||s__JACPZR01 sp016195395--1||s__JACQPS01 sp016207445--1||s__JACQVC01 sp016209995--1||s__JACQVD01 sp016209945--1||s__JACQVF01 sp016209885--1||s__JACQYA01 sp016208425--2||s__JACQYB01 sp016208415--2||s__JACRAR01 sp016194935--1||s__JACRAR01 sp016234745--1||s__JACRCG01 sp903879825--1||s__JACRNI01 sp016234925--1||s__JACRPB01 sp016214175--4||s__JADGQW01 sp017881505--1||s__JADGQX01 sp017881445--4||s__JADJEF01 sp016702335--1||s__JADJOM01 sp016713435--1||s__JADJOM01 sp016713785--1||s__JADJOM01 sp016794805--1||s__JAENYK01 sp016841825--1||s__JAEUNJ01 sp016791145--1||s__JAEUNL01 sp016711925--1||s__JAEUNL01 sp016791115--2||s__JAEUNM01 sp016791105--4||s__JAFAYN01 sp019240375--1||s__JAFGXQ01 sp016937015--1||s__JAFZMK01 sp017444505--1||s__JAFZMK01 sp017553285--1||s__JAGGAG01 sp017889745--1||s__JAGTRP01 sp018261935--2||s__JAGXQV01 sp018336195--2||s__JS7-9 sp004329715--1||s__KS3-K002 sp011774835--1||s__Ketobacter alkanivorans--1||s__Ketobacter sp002471665--1||s__Ketobacter sp002708905--1||s__Ketobacter sp003671495--1||s__Koleobacter methoxysyntrophicus--1||s__Laribacter hongkongensis--1||s__Leeia aquatica--1||s__Leeia oryzae--1||s__Limnobacter sp018812945--1||s__Limnobacter sp018815245--1||s__Longimicrobium sp902805735--3||s__Longimicrobium terrae--4||s__Lucifera butyrica--2||s__MM2 sp001645185--1||s__Marinobacterium sp000705555--1||s__Marinobacterium sp019084545--1||s__Marinospirillum celere--1||s__Mesobacillus jeotgali--1||s__Mesobacillus oceanisediminis_A--1||s__Mesobacillus selenatarsenatis--1||s__Mesobacillus selenatarsenatis_A--1||s__Mesobacillus sp018613055--1||s__Methylogaea oryzae--1||s__Methylomagnum ishizawai--1||s__Methyloversatilis discipulorum--2||s__Methyloversatilis discipulorum_A--2||s__Methyloversatilis sp001713355--1||s__Methyloversatilis sp016791045--1||s__Methyloversatilis sp017984755--1||s__Methyloversatilis sp018824085--1||s__Methyloversatilis thermotolerans--1||s__Methyloversatilis universalis--2||s__Methyloversatilis universalis_A--2||s__Microvirgula aerodenitrificans--5||s__Moorella glycerini--2||s__Moorella humiferrea--1||s__Moorella mulderi--1||s__Moorella sp002383405--1||s__Moorella sp003116935--2||s__Moorella sp006538365--1||s__Moorella stamsii--1||s__Moorella thermoacetica--4||s__Moorella thermoacetica_A--2||s__Mt11 sp001282665--1||s__N074bin45 sp004357415--1||s__Nitrosopumilus sp001541925--1||s__Nitrosopumilus sp002317795--3||s__Nitrotoga sp003402285--1||s__Nitrotoga sp003402315--2||s__Nitrotoga sp003402345--2||s__Nitrotoga sp003402375--1||s__Nitrotoga sp013168275--1||s__Nitrotoga sp016721605--1||s__Niveibacterium microcysteis--1||s__Niveibacterium umoris--1||s__Novimethylophilus kurashikiensis--3||s__Oryzomicrobium terrae--2||s__PALSA-1006 sp003151655--3||s__PALSA-1006 sp004297065--4||s__PALSA-1006 sp009773615--3||s__PALSA-1006 sp903876625--2||s__PALSA-1006 sp903913145--4||s__PALSA-1316 sp013824615--1||s__PFJX01 sp903835655--1||s__PFJX01 sp903883985--1||s__PFJX01 sp903918705--1||s__PNKF01 sp011525845--1||s__PNKF01 sp016714015--1||s__PNKF01 sp902825965--1||s__Paenibacillus_A sp018919145--1||s__Paenibacillus_C nanensis--1||s__Palsa-1248 sp003152485--2||s__Paludibacterium paludis--1||s__Paludibacterium purpuratum--1||s__Paludibacterium sp018260425--1||s__Paludibacterium sp018802765--1||s__Paludibacterium sp019232825--1||s__Paludibacterium yongneupense--2||s__Paraglaciecola sp002835935--1||s__Parasulfuritortus cantonensis--2||s__Parasulfuritortus sp002782005--1||s__Parasulfuritortus sp013335435--2||s__Parvibium lacunae--1||s__Patulibacter americanus--2||s__Pectinatus brassicae--1||s__Pectinatus frisingensis--1||s__Pelomicrobium methylotrophicum--1||s__Pelosinus fermentans--2||s__Pelosinus fermentans_A--1||s__Pelosinus fermentans_B--5||s__Pelosinus propionicus--2||s__Pelosinus sp000725345--1||s__Phaeospirillum magnetica_A--1||s__Piscirickettsia salmonis--1||s__Piscirickettsia sp001644975--1||s__Propionispora hippei--1||s__Propionispora vibrioides--1||s__Propionivibrio sp003249625--2||s__Propionivibrio sp018262095--5||s__Propionivibrio sp903886975--1||s__Propionivibrio sp903910495--1||s__Propionivibrio sp907163075--2||s__Pseudogulbenkiania ferrooxidans_A--2||s__Pseudogulbenkiania sp016192025--1||s__Pseudogulbenkiania subflava--1||s__Pseudomonas_D sp002979975--1||s__Pseudomonas_E inefficax--1||s__Pseudomonas_E sp002483005--1||s__QNZT01 sp003978455--1||s__QQWI01 sp004125825--1||s__RBG-16-58-11 sp001770235--1||s__RBG-16-58-11 sp016235775--1||s__RBG-16-58-11 sp018781585--2||s__RBG-16-64-22 sp016195465--1||s__RI-121 sp016124455--1||s__RI-95 sp016125375--1||s__RSA9 sp003242735--1||s__RZZR01 sp009929795--1||s__Reinekea marinisedimentorum--1||s__Rhodocyclus tenuis--2||s__Rhodocyclus tenuis_A--3||s__Rivicola pingtungensis--2||s__Rivicola sp002002905--2||s__Robertmurraya dakarensis--3||s__Robertmurraya kyonggiensis--1||s__Robertmurraya yapensis--1||s__Rubeoparvulum massiliense--1||s__Ruminiclostridium cellobioparum--1||s__Ruminiclostridium cellulolyticum--1||s__Ruminiclostridium hungatei--1||s__Ruminiclostridium josui--1||s__Ruminiclostridium papyrosolvens--1||s__Ruminiclostridium papyrosolvens_A--1||s__Ruminiclostridium sp000244875--1||s__Ruminiclostridium termitidis--1||s__SCN-70-22 sp001724275--1||s__SCN-70-22 sp014379705--1||s__SCN-70-22 sp016704465--1||s__SCN-70-22 sp016712265--1||s__SCN-70-22 sp016719105--1||s__SCN-70-22 sp016794735--1||s__SCN-70-22 sp016794835--1||s__SCN-70-22 sp902826615--1||s__SFHR01 sp004555545--1||s__SH-MAG3 sp018224305--1||s__SL1-B47 sp018434945--1||s__SM2101 sp018588585--1||s__SPDF01 sp004525055--1||s__SSSZ01 sp009469665--2||s__SSSZ01 sp009469675--2||s__SSSZ01 sp009469685--3||s__SSSZ01 sp016720065--2||s__STGJ01 sp003856275--2||s__STGJ01 sp004919095--2||s__STGJ01 sp010435965--2||s__SYBY01 sp005788585--1||s__SZUA-474 sp003251775--2||s__SZUA-544 sp003251175--1||s__Salisediminibacterium selenitireducens--1||s__Selenomonas_C bovis--1||s__Selenomonas_C sp002351185--1||s__Selenomonas_C sp900318215--1||s__Selenomonas_C sp902780535--1||s__Shewanella corallii--1||s__Sideroxydans lithotrophicus--3||s__Sideroxydans sp002421915--2||s__Sideroxydans sp003445795--3||s__Sideroxydans sp006218055--2||s__Sideroxydans sp011620315--1||s__Sideroxydans sp013140695--1||s__Sideroxydans sp013791855--1||s__Sideroxydans sp013824485--1||s__Sideroxydans sp016208015--3||s__Sideroxydans sp016214695--2||s__Sideroxydans sp016235045--2||s__Sideroxydans sp018813765--2||s__Sideroxydans sp018814405--1||s__Sideroxydans sp018820925--1||s__Sideroxydans sp903847155--1||s__Solibacillus isronensis_A--1||s__Solibacillus silvestris--1||s__Solibacillus sp014836905--1||s__Solibacillus sp014836935--1||s__Spirochaeta_A thermophila_A--1||s__Sporomusa acidovorans--1||s__Sporomusa malonica--1||s__Sporomusa ovata--1||s__Sporomusa sp007830295--1||s__Sporomusa sp017889705--1||s__Sporomusa sphaeroides--1||s__Sterolibacterium denitrificans--1||s__Sterolibacterium sp018061005--2||s__Sterolibacterium sp019105045--1||s__Sulfuricella denitrificans--1||s__Sulfuricella sp000971475--1||s__Sulfuricella sp002784065--1||s__Sulfuricella sp018823025--1||s__Sulfurihydrogenibium azorense--1||s__Sulfurihydrogenibium subterraneum--1||s__Sulfurimicrobium denitrificans_A--3||s__Sulfurimicrobium lacus--3||s__Sulfurimicrobium sp003104895--2||s__Sulfurimicrobium sp018824405--3||s__Sulfurirhabdus autotrophica--1||s__Sulfurisoma sp018825305--2||s__Sulfuritalea hydrogenivorans--2||s__Sulfuritalea sp001828935--3||s__Sulfuritalea sp016192435--1||s__Sulfuritalea sp017302275--1||s__Sulfuritalea sp903848955--1||s__Sulfuritortus calidifontis--2||s__Sulfuritortus sp002339725--2||s__Sulfuritortus sp013389055--2||s__Sulfuritortus sp016234655--2||s__Sulfurivirga sp015490265--1||s__Sulfurospirillum arsenophilum--1||s__Sulfurospirillum barnesii--1||s__Sulfurospirillum cavolei--1||s__Sulfurospirillum deleyianum--1||s__Sulfurospirillum halorespirans--1||s__Sulfurospirillum multivorans--1||s__Sulfurospirillum sp000743525--1||s__Sulfurospirillum sp001548035--1||s__Sulfurospirillum sp002162315--1||s__Sulfurospirillum sp002307095--1||s__Sulfurospirillum sp002309535--1||s__Sulfurospirillum sp002328495--1||s__Sulfurospirillum sp002382085--1||s__Sulfurospirillum sp009930355--1||s__Sulfurospirillum sp016930915--1||s__Sulfurospirillum sp017860615--1||s__Tepidiphilus baoligensis--1||s__Tepidiphilus margaritifer--1||s__Tepidiphilus sp016235745--1||s__Tepidiphilus succinatimandens--1||s__Terracidiphilus sp002307235--1||s__Terracidiphilus sp003140785--1||s__Terracidiphilus sp903828675--1||s__Terracidiphilus sp903842065--1||s__Terracidiphilus sp903849645--1||s__Thauera aminoaromatica--1||s__Thauera butanivorans--1||s__Thauera humireducens--1||s__Thauera linaloolentis--1||s__Thauera phenylacetica--1||s__Thauera propionica--1||s__Thauera sp000310145--2||s__Thauera sp002354895--1||s__Thauera sp002422685--1||s__Thauera sp003446655--1||s__Thauera sp003963015--1||s__Thauera sp016790365--1||s__Thauera sp017302295--1||s__Thauera sp017997795--1||s__Thauera terpenica--1||s__Thauera_A hydrothermalis--1||s__Thauera_A nasutitermitis--1||s__Thauera_A rhizosphaerae--1||s__Thauera_A sp003034845--2||s__Thauera_A sp014489115--1||s__Thermacetogenium phaeum--1||s__Thermanaeromonas toyohensis--2||s__Thermanaerovibrio acidaminovorans--1||s__Thermanaerovibrio velox--1||s__Thermicanus aegyptius--1||s__Thermithiobacillus tepidarius--1||s__Thermovenabulum gondwanense--1||s__Thorsellia anophelis--1||s__UBA1305 sp002307275--1||s__UBA1535 sp017352195--1||s__UBA1796 sp002319795--1||s__UBA2136 sp002328405--1||s__UBA2136 sp002689455--1||s__UBA2250 sp002347285--1||s__UBA2250 sp002347405--1||s__UBA2250 sp003966565--2||s__UBA2250 sp004323595--2||s__UBA2250 sp011330945--2||s__UBA2250 sp011391215--1||s__UBA2250 sp013426785--1||s__UBA2250 sp013791905--2||s__UBA2250 sp018333815--1||s__UBA2250 sp903930805--2||s__UBA2250 sp903950295--2||s__UBA2357 sp002344625--1||s__UBA2357 sp016790005--1||s__UBA2486 sp002341825--1||s__UBA2486 sp018854025--1||s__UBA3361 sp002360535--1||s__UBA4093 sp002083825--1||s__UBA6259 sp002441135--1||s__UBA6921 sp002450895--1||s__UBA9220 sp002347615--3||s__UBA9220 sp003519965--1||s__Uliginosibacterium gangwonense--2||s__Uliginosibacterium sp016718265--1||s__Uliginosibacterium_A gangwonense_A--2||s__VENG01 sp009711705--1||s__VENG01 sp016278505--1||s__VIKH01 sp008080515--1||s__VIKH01 sp016213335--1||s__VIKH01 sp016223025--1||s__Vibrio sp002812955--1||s__Vibrio sp003144035--1||s__Vibrio sp903986855--1||s__Vibrio tritonius--1||s__Vibrio viridaestus--1||s__Vibrio xiamenensis--2||s__Vogesella alkaliphila--1||s__WAQR01 sp015520145--1||s__WQZF01 sp009780885--1||s__WRNU01 sp009778425--1||s__WRNU01 sp009779355--1||s__WRNU01 sp009781085--1||s__WRNU01 sp009782565--1||s__WVYX01 sp011772755--2||s__Wolinella succinogenes--1||s__YN15 sp003285005--1||s__Zoogloea oleivorans--1||s__Zoogloea ramigera--1||s__Zoogloea sp002028455--1||s__Zoogloea sp008011925--1||s__Zoogloea sp009026175--3||s__Zoogloea sp009469605--1||s__Zoogloea sp012927165--2||s__Zoogloea sp015657735--1||s__Zoogloea sp016720685--1||s__Zoogloea sp016789125--1||s__Zoogloea sp016790385--1||s__Zoogloea sp017302315--1||s__Zoogloea sp017309145--3||s__Zoogloea sp018241665--1||s__Zoogloea sp018241685--1||s__Zoogloea sp018241725--1:heptad_counter=MCP-24H--303||MCP-28H--8||MCP-34H--12||MCP-36H--3||MCP-38H--3||MCP-40H--1508||MCP-44H--2129||MCP-52H--350:lbd_counter=DUF3365--8||UNKNOWN--1:lca_tree=d__Bacteria:length_avg=124.63526570048309:length_max=182.0:length_min=29.0:length_std=22.519322446528005:length_sum=154797.0:mismatch_avg=17.146537842190018:mismatch_max=90.0:mismatch_min=0.0:mismatch_std=14.992056185883177:mismatch_sum=21296.0:name=N327904:qcovhsp_avg=99.22648953301128:qcovhsp_max=100.0:qcovhsp_min=95.0:qcovhsp_std=1.2529283971494556:qcovhsp_sum=123239.3:qend_avg=124.81159420289855:qend_max=182.0:qend_min=29.0:qend_std=22.49390486058607:qend_sum=155016.0:qstart_avg=1.355072463768116:qstart_max=9.0:qstart_min=1.0:qstart_std=0.9304643653119876:qstart_sum=1683.0:ref_name_counter=GB_GCA_001724275.1_protein.faa_MEDZ01000004.1_136@PF00015_full_PFAM.492.668--3||GB_GCA_001915025.1_protein.faa_MNDR01000088.1_22@PF00015_full_PFAM.348.540--1||GB_GCA_001917665.1_protein.faa_MNEL01000037.1_6@PF00015_full_PFAM.333.548--1||GB_GCA_002215645.1_protein.faa_NGFI01000002.1_318@PF00015_full_PFAM.324.548--2||GB_GCA_002215645.1_protein.faa_NGFI01000005.1_817@PF00015_full_PFAM.463.677--1||GB_GCA_002345025.1_protein.faa_DDUX01000086.1_20@PF00015_full_PFAM.354.418--1||GB_GCA_002483225.1_protein.faa_DLHL01000003.1_53@PF00015_full_PFAM.291.535--1||GB_GCA_002919195.1_protein.faa_PKEU01000036.1_18@PF00015_full_PFAM.375.537--1||GB_GCA_003155795.1_protein.faa_PMEM01000027.1_153@PF00015_full_PFAM.350.520--1||GB_GCA_003220905.1_protein.faa_QHTS01000276.1_10@PF00015_full_PFAM.286.524--1||GB_GCA_003221825.1_protein.faa_QHUE01000136.1_18@PF00015_full_PFAM.194.357--1||GB_GCA_003221985.1_protein.faa_QHUQ01000156.1_15@PF00015_full_PFAM.311.500--1||GB_GCA_003222065.1_protein.faa_QHUV01000077.1_10@PF00015_full_PFAM.439.675--34||GB_GCA_003222065.1_protein.faa_QHUV01000099.1_4@PF00015_full_PFAM.276.521--7||GB_GCA_003223395.1_protein.faa_QHUZ01000036.1_30@PF00015_full_PFAM.308.536--1||GB_GCA_003223455.1_protein.faa_QHVE01000020.1_129@PF00015_full_PFAM.485.683--31||GB_GCA_003223455.1_protein.faa_QHVE01000040.1_19@PF00015_full_PFAM.312.539--22||GB_GCA_003223455.1_protein.faa_QHVE01000107.1_2@PF00015_full_PFAM.104.332--5||GB_GCA_003225465.1_protein.faa_QIAH01000353.1_20@PF00015_full_PFAM.396.571--1||GB_GCA_003242735.1_protein.faa_QGVH01000017.1_16@PF00015_full_PFAM.358.521--35||GB_GCA_003285105.1_protein.faa_CP030158.1_3633@PF00015_full_PFAM.368.553--1||GB_GCA_003446655.1_protein.faa_DMCZ01000265.1_9@PF00015_full_PFAM.325.521--5||GB_GCA_003963015.1_protein.faa_RXJY01000036.1_4@PF00015_full_PFAM.317.524--1||GB_GCA_004357415.1_protein.faa_SMVY01000100.1_1@PF00015_full_PFAM.113.270--5||GB_GCA_004525055.1_protein.faa_SPDF01000004.1_10@PF00015_full_PFAM.355.548--25||GB_GCA_008501585.1_protein.faa_QQUN01000043.1_32@PF00015_full_PFAM.364.550--8||GB_GCA_008501585.1_protein.faa_QQUN01000069.1_38@PF00015_full_PFAM.341.517--13||GB_GCA_011525845.1_protein.faa_WYBP01000004.1_68@PF00015_full_PFAM.460.671--6||GB_GCA_013360595.1_protein.faa_JABWBJ010000264.1_1@PF00015_full_PFAM.30.223--21||GB_GCA_013361745.1_protein.faa_JABFXM010000283.1_5@PF00015_full_PFAM.354.572--15||GB_GCA_013361935.1_protein.faa_JABFXC010000099.1_31@PF00015_full_PFAM.350.553--3||GB_GCA_013696835.1_protein.faa_JACCXV010000417.1_3@PF00015_full_PFAM.344.547--2||GB_GCA_013697785.1_protein.faa_JACCWE010000030.1_12@PF00015_full_PFAM.330.547--4||GB_GCA_013812695.1_protein.faa_JACCSZ010000445.1_24@PF00015_full_PFAM.339.507--90||GB_GCA_013813145.1_protein.faa_JACCSE010000006.1_1@PF00015_full_PFAM.342.507--105||GB_GCA_013813435.1_protein.faa_JACCRS010000209.1_13@PF00015_full_PFAM.336.496--20||GB_GCA_013813675.1_protein.faa_JACCRH010000446.1_4@PF00015_full_PFAM.350.542--114||GB_GCA_013816685.1_protein.faa_JACDDX010000038.1_1@PF00015_full_PFAM.359.480--7||GB_GCA_013817545.1_protein.faa_JACDCM010000089.1_6@PF00015_full_PFAM.342.506--1||GB_GCA_013820855.1_protein.faa_JACDHV010000307.1_3@PF00015_full_PFAM.340.516--103||GB_GCA_013820915.1_protein.faa_JACDHR010000006.1_4@PF00015_full_PFAM.354.558--5||GB_GCA_013820975.1_protein.faa_JACDHQ010000034.1_3@PF00015_full_PFAM.485.665--1||GB_GCA_013820975.1_protein.faa_JACDHQ010000438.1_1@PF00015_full_PFAM.1.153--2||GB_GCA_013820975.1_protein.faa_JACDHQ010000611.1_2@PF00015_full_PFAM.352.569--24||GB_GCA_015657735.1_protein.faa_SSSX01000238.1_9@PF00015_full_PFAM.324.429--2||GB_GCA_016124795.1_protein.faa_WGNB01000018.1_205@PF00015_full_PFAM.1.101--1||GB_GCA_016125185.1_protein.faa_WGMG01000001.1_292@PF00015_full_PFAM.387.577--1||GB_GCA_016191225.1_protein.faa_JACPPC010000006.1_145@PF00015_full_PFAM.382.528--7||GB_GCA_016207445.1_protein.faa_JACQPS010000388.1_2@PF00015_full_PFAM.392.560--46||GB_GCA_016710885.1_protein.faa_JADJUC010000002.1_262@PF00015_full_PFAM.333.530--1||GB_GCA_016713435.1_protein.faa_JADJPD010000003.1_398@PF00015_full_PFAM.359.514--10||GB_GCA_016719105.1_protein.faa_JADKAQ010000001.1_560@PF00015_full_PFAM.497.678--1||GB_GCA_016720905.1_protein.faa_JADKJT010000014.1_73@PF00015_full_PFAM.290.476--3||GB_GCA_018224305.1_protein.faa_JAGTUV010000051.1_8@PF00015_full_PFAM.330.519--5||GB_GCA_018333815.1_protein.faa_JAGXSN010000038.1_9@PF00015_full_PFAM.199.378--1||GB_GCA_019240375.1_protein.faa_JAFAYN010000158.1_1@PF00015_full_PFAM.8.160--8||GB_GCA_902805735.1_protein.faa_CADCTW010000042.1_12@PF00015_full_PFAM.337.516--1||GB_GCA_902805735.1_protein.faa_CADCTW010000085.1_49@PF00015_full_PFAM.399.598--4||GB_GCA_902825965.1_protein.faa_CADEDA010000012.1_21@PF00015_full_PFAM.441.677--1||GB_GCA_902826615.1_protein.faa_CADEFN010000007.1_150@PF00015_full_PFAM.488.664--1||RS_GCF_000271485.2_protein.faa_NZ_AKVN02000001.1_1547@PF00015_full_PFAM.336.519--1||RS_GCF_000310185.1_protein.faa_NZ_AMXD01000035.1_2@PF00015_full_PFAM.320.517--2||RS_GCF_000522985.1_protein.faa_NZ_CP007128.1_1109@PF00015_full_PFAM.268.481--1||RS_GCF_000691165.1_protein.faa_NZ_ASJD01000021.1_11@PF00015_full_PFAM.146.273--1||RS_GCF_001855555.1_protein.faa_NZ_MKCT01000049.1_1@PF00015_full_PFAM.3.58--1||RS_GCF_002204795.1_protein.faa_NZ_NIXO01000018.1_81@PF00015_full_PFAM.72.110--2||RS_GCF_002245655.1_protein.faa_NZ_NOIH01000003.1_691@PF00015_full_PFAM.325.531--1||RS_GCF_003201855.1_protein.faa_NZ_QJKI01000006.1_150@PF00015_full_PFAM.341.523--1||RS_GCF_003353085.1_protein.faa_NZ_QRCS01000223.1_1@PF00015_full_PFAM.27.155--1||RS_GCF_003710865.1_protein.faa_NZ_RHHO01000031.1_135@PF00015_full_PFAM.467.638--1||RS_GCF_004217225.1_protein.faa_NZ_SHKM01000001.1_1403@PF00015_full_PFAM.337.532--1||RS_GCF_005116465.1_protein.faa_NZ_SWBM01000007.1_97@PF00015_full_PFAM.16.194--1||RS_GCF_007833355.1_protein.faa_NZ_CP020914.1_2645@PF00015_full_PFAM.334.534--1||RS_GCF_008014345.1_protein.faa_NZ_VPFL01000010.1_73@PF00015_full_PFAM.341.533--2||RS_GCF_008801605.1_protein.faa_NZ_VZPJ01000020.1_51@PF00015_full_PFAM.325.524--1||RS_GCF_008806955.1_protein.faa_NZ_CP031727.1_1021@PF00015_full_PFAM.288.477--1||RS_GCF_013004105.1_protein.faa_NZ_CP053085.1_3117@PF00015_full_PFAM.282.550--1||RS_GCF_014202995.1_protein.faa_NZ_JACHIA010000003.1_332@PF00015_full_PFAM.332.523--9||RS_GCF_014202995.1_protein.faa_NZ_JACHIA010000010.1_80@PF00015_full_PFAM.362.560--55||RS_GCF_014202995.1_protein.faa_NZ_JACHIA010000017.1_8@PF00015_full_PFAM.363.540--1||RS_GCF_014202995.1_protein.faa_NZ_JACHIA010000022.1_45@PF00015_full_PFAM.461.676--6||RS_GCF_016864195.1_protein.faa_NZ_CP045202.1_1676@PF00015_full_PFAM.462.652--1||RS_GCF_018524365.1_protein.faa_NZ_JAEKFT010000001.1_123@PF00015_full_PFAM.365.549--149||RS_GCF_018524365.1_protein.faa_NZ_JAEKFT010000001.1_95@PF00015_full_PFAM.341.514--34||RS_GCF_018524365.1_protein.faa_NZ_JAEKFT010000007.1_175@PF00015_full_PFAM.320.525--114||RS_GCF_018524365.1_protein.faa_NZ_JAEKFT010000022.1_27@PF00015_full_PFAM.471.655--26||RS_GCF_018835585.1_protein.faa_NZ_JAHGVE010000002.1_309@PF00015_full_PFAM.332.516--1||RS_GCF_900156095.1_protein.faa_NZ_FTMJ01000019.1_46@PF00015_full_PFAM.201.401--1:scovhsp_avg=67.25330112721417:scovhsp_max=98.4:scovhsp_min=50.0:scovhsp_std=10.63341666313381:scovhsp_sum=83528.6:send_avg=150.74315619967794:send_max=207.0:send_min=36.0:send_std=25.939977000588364:send_sum=187223.0:sstart_avg=27.253623188405797:sstart_max=87.0:sstart_min=1.0:sstart_std=17.804858337417723:sstart_sum=33849.0],((GB_GCA_018700215.1_protein.faa_JABIST010000289.1_3@PF00015_full_PFAM.288.475:0.215553[&&NHX:Type=GTDB:gtdb_class=c__Dehalococcoidia:gtdb_domain=d__Bacteria:gtdb_family=f__UBA2979:gtdb_genus=g__UBA6955:gtdb_order=o__UBA2979:gtdb_phylum=p__Chloroflexota:gtdb_species=s__UBA6955 sp018700215:heptad=MCP-44H:species=d__Bacteria_p__Chloroflexota_c__Dehalococcoidia_o__UBA2979_f__UBA2979_g__UBA6955_s__UBA6955 sp018700215],(((39e32c02-85e1-41bd-8632-e427e589415c_4@MCPsignal.27.87:0.0284077[&&NHX:Sample=rhiztom2:Type=capture:capture_class=c__Desulfovibrionia:capture_domain=d__Bacteria:capture_family=f__Desulfovibrionaceae:capture_genus=g__Pseudodesulfovibrio:capture_order=o__Desulfovibrionales:capture_phylum=p__Desulfobacterota_I:capture_species=s__Pseudodesulfovibrio hydrargyri:heptad=MCP-52H],(a955c25a-4ee0-44c0-8067-ed591b9c6f4b_6@MCPsignal.527.572:0.0344803[&&NHX:Sample=rhiztom3:Type=capture:capture_class=c__Halobacteria:capture_domain=d__Archaea:capture_family=f__Haloferacaceae:capture_genus=g__Halorubrum:capture_order=o__Halobacteriales:capture_phylum=p__Halobacteriota:capture_species=s__Halorubrum trapanicum_A:heptad=MCP-52H],(b8cd682b-617c-4c10-9f97-5f879bebff42_4@MCPsignal.97.197:7e-09[&&NHX:Sample=rhiztom2:Type=capture:besthit=42.4:bitscore=59.3:capture_class=c__Halobacteria:capture_domain=d__Archaea:capture_family=f__Haloferacaceae:capture_genus=g__Salinigranum:capture_order=o__Halobacteriales:capture_phylum=p__Halobacteriota:capture_species=s__Salinigranum halophilum:evalue=1.05e-11:gapopen=0.0:heptad=MCP-44H:length=99.0:mismatch=57.0:qcovhsp=99.0:qend=99.0:qstart=1.0:ref_name=GB_GCA_009692765.1_protein.faa_SHYQ01000019.1_6@PF00015_full_PFAM.535.706:scovhsp=57.9:send=171.0:sstart=73.0],c7555f07-647d-4cc8-8588-d052920bceb8_5@MCPsignal.215.271:1.08151[&&NHX:Sample=rhiztom3:Type=capture:capture_class=c__Alphaproteobacteria:capture_domain=d__Bacteria:capture_family=f__Xanthobacteraceae:capture_genus=g__Bradyrhizobium:capture_order=o__Rhizobiales:capture_phylum=p__Proteobacteria:capture_species=s__Bradyrhizobium sp019243075:heptad=MCP-28H])0.952:0.41011[&&NHX:Sample_counter=rhiztom2--1||rhiztom3--1:Type_counter=capture--2:besthit_avg=42.4:besthit_max=42.4:besthit_min=42.4:besthit_std=0:besthit_sum=42.4:bitscore_avg=59.3:bitscore_max=59.3:bitscore_min=59.3:bitscore_std=0:bitscore_sum=59.3:capture_class_counter=c__Alphaproteobacteria--1||c__Halobacteria--1:capture_domain_counter=d__Archaea--1||d__Bacteria--1:capture_family_counter=f__Haloferacaceae--1||f__Xanthobacteraceae--1:capture_genus_counter=g__Bradyrhizobium--1||g__Salinigranum--1:capture_order_counter=o__Halobacteriales--1||o__Rhizobiales--1:capture_phylum_counter=p__Halobacteriota--1||p__Proteobacteria--1:capture_species_counter=s__Bradyrhizobium sp019243075--1||s__Salinigranum halophilum--1:evalue_avg=1.05e-11:evalue_max=1.05e-11:evalue_min=1.05e-11:evalue_std=0:evalue_sum=1.05e-11:gapopen_avg=0.0:gapopen_max=0.0:gapopen_min=0.0:gapopen_std=0:gapopen_sum=0.0:gtdb_class_counter=:gtdb_domain_counter=:gtdb_family_counter=:gtdb_genus_counter=:gtdb_order_counter=:gtdb_phylum_counter=:gtdb_species_counter=:heptad_counter=MCP-28H--1||MCP-44H--1:lbd_counter=:length_avg=99.0:length_max=99.0:length_min=99.0:length_std=0:length_sum=99.0:mismatch_avg=57.0:mismatch_max=57.0:mismatch_min=57.0:mismatch_std=0:mismatch_sum=57.0:name=N327910:qcovhsp_avg=99.0:qcovhsp_max=99.0:qcovhsp_min=99.0:qcovhsp_std=0:qcovhsp_sum=99.0:qend_avg=99.0:qend_max=99.0:qend_min=99.0:qend_std=0:qend_sum=99.0:qstart_avg=1.0:qstart_max=1.0:qstart_min=1.0:qstart_std=0:qstart_sum=1.0:ref_name_counter=GB_GCA_009692765.1_protein.faa_SHYQ01000019.1_6@PF00015_full_PFAM.535.706--1:scovhsp_avg=57.9:scovhsp_max=57.9:scovhsp_min=57.9:scovhsp_std=0:scovhsp_sum=57.9:send_avg=171.0:send_max=171.0:send_min=171.0:send_std=0:send_sum=171.0:sstart_avg=73.0:sstart_max=73.0:sstart_min=73.0:sstart_std=0:sstart_sum=73.0])0.78:0.0903699[&&NHX:Sample_counter=rhiztom2--1||rhiztom3--2:Type_counter=capture--3:besthit_avg=42.4:besthit_max=42.4:besthit_min=42.4:besthit_std=0:besthit_sum=42.4:bitscore_avg=59.3:bitscore_max=59.3:bitscore_min=59.3:bitscore_std=0:bitscore_sum=59.3:capture_class_counter=c__Alphaproteobacteria--1||c__Halobacteria--2:capture_domain_counter=d__Archaea--2||d__Bacteria--1:capture_family_counter=f__Haloferacaceae--2||f__Xanthobacteraceae--1:capture_genus_counter=g__Bradyrhizobium--1||g__Halorubrum--1||g__Salinigranum--1:capture_order_counter=o__Halobacteriales--2||o__Rhizobiales--1:capture_phylum_counter=p__Halobacteriota--2||p__Proteobacteria--1:capture_species_counter=s__Bradyrhizobium sp019243075--1||s__Halorubrum trapanicum_A--1||s__Salinigranum halophilum--1:evalue_avg=1.05e-11:evalue_max=1.05e-11:evalue_min=1.05e-11:evalue_std=0:evalue_sum=1.05e-11:gapopen_avg=0.0:gapopen_max=0.0:gapopen_min=0.0:gapopen_std=0:gapopen_sum=0.0:gtdb_class_counter=:gtdb_domain_counter=:gtdb_family_counter=:gtdb_genus_counter=:gtdb_order_counter=:gtdb_phylum_counter=:gtdb_species_counter=:heptad_counter=MCP-28H--1||MCP-44H--1||MCP-52H--1:lbd_counter=:length_avg=99.0:length_max=99.0:length_min=99.0:length_std=0:length_sum=99.0:mismatch_avg=57.0:mismatch_max=57.0:mismatch_min=57.0:mismatch_std=0:mismatch_sum=57.0:name=N327911:qcovhsp_avg=99.0:qcovhsp_max=99.0:qcovhsp_min=99.0:qcovhsp_std=0:qcovhsp_sum=99.0:qend_avg=99.0:qend_max=99.0:qend_min=99.0:qend_std=0:qend_sum=99.0:qstart_avg=1.0:qstart_max=1.0:qstart_min=1.0:qstart_std=0:qstart_sum=1.0:ref_name_counter=GB_GCA_009692765.1_protein.faa_SHYQ01000019.1_6@PF00015_full_PFAM.535.706--1:scovhsp_avg=57.9:scovhsp_max=57.9:scovhsp_min=57.9:scovhsp_std=0:scovhsp_sum=57.9:send_avg=171.0:send_max=171.0:send_min=171.0:send_std=0:send_sum=171.0:sstart_avg=73.0:sstart_max=73.0:sstart_min=73.0:sstart_std=0:sstart_sum=73.0])0:5e-09[&&NHX:Sample_counter=rhiztom2--2||rhiztom3--2:Type_counter=capture--4:besthit_avg=42.4:besthit_max=42.4:besthit_min=42.4:besthit_std=0:besthit_sum=42.4:bitscore_avg=59.3:bitscore_max=59.3:bitscore_min=59.3:bitscore_std=0:bitscore_sum=59.3:capture_class_counter=c__Alphaproteobacteria--1||c__Desulfovibrionia--1||c__Halobacteria--2:capture_domain_counter=d__Archaea--2||d__Bacteria--2:capture_family_counter=f__Desulfovibrionaceae--1||f__Haloferacaceae--2||f__Xanthobacteraceae--1:capture_genus_counter=g__Bradyrhizobium--1||g__Halorubrum--1||g__Pseudodesulfovibrio--1||g__Salinigranum--1:capture_order_counter=o__Desulfovibrionales--1||o__Halobacteriales--2||o__Rhizobiales--1:capture_phylum_counter=p__Desulfobacterota_I--1||p__Halobacteriota--2||p__Proteobacteria--1:capture_species_counter=s__Bradyrhizobium sp019243075--1||s__Halorubrum trapanicum_A--1||s__Pseudodesulfovibrio hydrargyri--1||s__Salinigranum halophilum--1:evalue_avg=1.05e-11:evalue_max=1.05e-11:evalue_min=1.05e-11:evalue_std=0:evalue_sum=1.05e-11:gapopen_avg=0.0:gapopen_max=0.0:gapopen_min=0.0:gapopen_std=0:gapopen_sum=0.0:gtdb_class_counter=:gtdb_domain_counter=:gtdb_family_counter=:gtdb_genus_counter=:gtdb_order_counter=:gtdb_phylum_counter=:gtdb_species_counter=:heptad_counter=MCP-28H--1||MCP-44H--1||MCP-52H--2:lbd_counter=:length_avg=99.0:length_max=99.0:length_min=99.0:length_std=0:length_sum=99.0:mismatch_avg=57.0:mismatch_max=57.0:mismatch_min=57.0:mismatch_std=0:mismatch_sum=57.0:name=N327912:qcovhsp_avg=99.0:qcovhsp_max=99.0:qcovhsp_min=99.0:qcovhsp_std=0:qcovhsp_sum=99.0:qend_avg=99.0:qend_max=99.0:qend_min=99.0:qend_std=0:qend_sum=99.0:qstart_avg=1.0:qstart_max=1.0:qstart_min=1.0:qstart_std=0:qstart_sum=1.0:ref_name_counter=GB_GCA_009692765.1_protein.faa_SHYQ01000019.1_6@PF00015_full_PFAM.535.706--1:scovhsp_avg=57.9:scovhsp_max=57.9:scovhsp_min=57.9:scovhsp_std=0:scovhsp_sum=57.9:send_avg=171.0:send_max=171.0:send_min=171.0:send_std=0:send_sum=171.0:sstart_avg=73.0:sstart_max=73.0:sstart_min=73.0:sstart_std=0:sstart_sum=73.0],(6f785f8d-ed37-42a6-8f05-314eb41461e2_1@MCPsignal.18.79:0.14976[&&NHX:Sample=rhiztom2:Type=capture:capture_class=c__Desulfovibrionia:capture_domain=d__Bacteria:capture_family=f__Desulfovibrionaceae:capture_genus=g__Pseudodesulfovibrio:capture_order=o__Desulfovibrionales:capture_phylum=p__Desulfobacterota_I:capture_species=s__Pseudodesulfovibrio hydrargyri:heptad=MCP-52H],((ed302531-5c3e-4eb6-bb0e-181d3481a451_5@MCPsignal.195.296:5e-09[&&NHX:Sample=rhiztom2:Type=capture:capture_class=c__Gammaproteobacteria:capture_domain=d__Bacteria:capture_family=f__Rhodocyclaceae:capture_genus=g__Azonexus:capture_order=o__Burkholderiales:capture_phylum=p__Proteobacteria:capture_species=s__Azonexus fungiphilus:heptad=MCP-44H],(((49cbf0a8-d277-4188-819a-46a8a59c9584_2@MCPsignal.22.103:5e-09[&&NHX:Sample=rhiztom2:Type=capture:capture_class=c__Thermoleophilia:capture_domain=d__Bacteria:capture_family=f__Miltoncostaeaceae:capture_genus=g__Miltoncostaea:capture_order=o__Miltoncostaeales:capture_phylum=p__Actinobacteriota:capture_species=s__Miltoncostaea sp001464995:heptad=MCP-44H],d6fa20ce-781f-4c8d-ad04-beb129729fae_1@MCPsignal.301.427:0.00737505[&&NHX:Sample=rhiztom2:Type=capture:capture_class=c__Gammaproteobacteria:capture_domain=d__Bacteria:capture_family=f__Rhodocyclaceae:capture_genus=g__Azonexus:capture_order=o__Burkholderiales:capture_phylum=p__Proteobacteria:capture_species=s__Azonexus fungiphilus:heptad=MCP-44H])0:1.8e-08[&&NHX:Sample_counter=rhiztom2--2:Type_counter=capture--2:capture_class_counter=c__Gammaproteobacteria--1||c__Thermoleophilia--1:capture_domain_counter=d__Bacteria--2:capture_family_counter=f__Miltoncostaeaceae--1||f__Rhodocyclaceae--1:capture_genus_counter=g__Azonexus--1||g__Miltoncostaea--1:capture_order_counter=o__Burkholderiales--1||o__Miltoncostaeales--1:capture_phylum_counter=p__Actinobacteriota--1||p__Proteobacteria--1:capture_species_counter=s__Azonexus fungiphilus--1||s__Miltoncostaea sp001464995--1:gtdb_class_counter=:gtdb_domain_counter=:gtdb_family_counter=:gtdb_genus_counter=:gtdb_order_counter=:gtdb_phylum_counter=:gtdb_species_counter=:heptad_counter=MCP-44H--2:lbd_counter=:name=N327917:ref_name_counter=],(50b0d07b-cbaf-5127-bbee-cf0dad199d2d_2@MCPsignal.22.141:5e-09[&&NHX:Sample=rhiztom2:Type=capture:capture_class=c__Gammaproteobacteria:capture_domain=d__Bacteria:capture_family=f__Xanthomonadaceae:capture_genus=g__Luteimonas:capture_order=o__Xanthomonadales:capture_phylum=p__Proteobacteria:capture_species=s__Luteimonas sp013425765:heptad=MCP-44H],(ff076e4b-6e5f-40ba-a776-f9a019b70683_1@MCPsignal.301.382:5e-09[&&NHX:Sample=rhiztom2:Type=capture:capture_class=c__Bacilli:capture_domain=d__Bacteria:capture_family=f__NBRC-103111:capture_genus=g__R196:capture_order=o__Paenibacillales:capture_phylum=p__Firmicutes:capture_species=s__R196 sp004764705:heptad=MCP-44H],(228c4a38-ca02-4f82-8b8c-472d36d878e7_5@MCPsignal.58.229:5e-09[&&NHX:Sample=rhiztom3:Type=capture:besthit=69.9:bitscore=177.0:capture_class=c__Thermoleophilia:capture_domain=d__Bacteria:capture_family=f__Miltoncostaeaceae:capture_genus=g__Miltoncostaea:capture_order=o__Miltoncostaeales:capture_phylum=p__Actinobacteriota:capture_species=s__Miltoncostaea sp001464995:evalue=1.16e-56:gapopen=0.0:heptad=MCP-44H:length=166.0:mismatch=50.0:qcovhsp=97.1:qend=171.0:qstart=6.0:ref_name=GB_GCA_009692765.1_protein.faa_SHYQ01000019.1_6@PF00015_full_PFAM.535.706:scovhsp=97.1:send=168.0:sstart=3.0],(ca48729e-38fd-474f-ace5-b54eb3d700fe_6@MCPsignal.81.260:5e-09[&&NHX:Sample=rhiztom2:Type=capture:capture_class=c__Alphaproteobacteria:capture_domain=d__Bacteria:capture_family=f__Caulobacteraceae:capture_genus=g__Phenylobacterium:capture_order=o__Caulobacterales:capture_phylum=p__Proteobacteria:capture_species=s__Phenylobacterium sp002363865:heptad=MCP-44H],dd645dbd-0fc4-458a-aeb7-5a609ec185c5_5@MCPsignal.94.193:0.03893[&&NHX:Sample=rhiztom1:Type=capture:besthit=71.0:bitscore=114.0:capture_class=c__Gammaproteobacteria:capture_domain=d__Bacteria:capture_family=f__Rhodocyclaceae:capture_genus=g__Azonexus:capture_order=o__Burkholderiales:capture_phylum=p__Proteobacteria:capture_species=s__Azonexus fungiphilus:evalue=1.14e-32:gapopen=1.0:heptad=MCP-52H:length=100.0:mismatch=28.0:qcovhsp=100.0:qend=99.0:qstart=1.0:ref_name=GB_GCA_902827055.1_protein.faa_CADEHD010000019.1_4@PF00015_full_PFAM.262.461:scovhsp=50.3:send=120.0:sstart=21.0])0:5e-09[&&NHX:Sample_counter=rhiztom1--1||rhiztom2--1:Type_counter=capture--2:besthit_avg=71.0:besthit_max=71.0:besthit_min=71.0:besthit_std=0:besthit_sum=71.0:bitscore_avg=114.0:bitscore_max=114.0:bitscore_min=114.0:bitscore_std=0:bitscore_sum=114.0:capture_class_counter=c__Alphaproteobacteria--1||c__Gammaproteobacteria--1:capture_domain_counter=d__Bacteria--2:capture_family_counter=f__Caulobacteraceae--1||f__Rhodocyclaceae--1:capture_genus_counter=g__Azonexus--1||g__Phenylobacterium--1:capture_order_counter=o__Burkholderiales--1||o__Caulobacterales--1:capture_phylum_counter=p__Proteobacteria--2:capture_species_counter=s__Azonexus fungiphilus--1||s__Phenylobacterium sp002363865--1:evalue_avg=1.14e-32:evalue_max=1.14e-32:evalue_min=1.14e-32:evalue_std=0:evalue_sum=1.14e-32:gapopen_avg=1.0:gapopen_max=1.0:gapopen_min=1.0:gapopen_std=0:gapopen_sum=1.0:gtdb_class_counter=:gtdb_domain_counter=:gtdb_family_counter=:gtdb_genus_counter=:gtdb_order_counter=:gtdb_phylum_counter=:gtdb_species_counter=:heptad_counter=MCP-44H--1||MCP-52H--1:lbd_counter=:length_avg=100.0:length_max=100.0:length_min=100.0:length_std=0:length_sum=100.0:mismatch_avg=28.0:mismatch_max=28.0:mismatch_min=28.0:mismatch_std=0:mismatch_sum=28.0:name=N327923:qcovhsp_avg=100.0:qcovhsp_max=100.0:qcovhsp_min=100.0:qcovhsp_std=0:qcovhsp_sum=100.0:qend_avg=99.0:qend_max=99.0:qend_min=99.0:qend_std=0:qend_sum=99.0:qstart_avg=1.0:qstart_max=1.0:qstart_min=1.0:qstart_std=0:qstart_sum=1.0:ref_name_counter=GB_GCA_902827055.1_protein.faa_CADEHD010000019.1_4@PF00015_full_PFAM.262.461--1:scovhsp_avg=50.3:scovhsp_max=50.3:scovhsp_min=50.3:scovhsp_std=0:scovhsp_sum=50.3:send_avg=120.0:send_max=120.0:send_min=120.0:send_std=0:send_sum=120.0:sstart_avg=21.0:sstart_max=21.0:sstart_min=21.0:sstart_std=0:sstart_sum=21.0])0:1.3e-08[&&NHX:Sample_counter=rhiztom1--1||rhiztom2--1||rhiztom3--1:Type_counter=capture--3:besthit_avg=70.45:besthit_max=71.0:besthit_min=69.9:besthit_std=0.7778174593051983:besthit_sum=140.9:bitscore_avg=145.5:bitscore_max=177.0:bitscore_min=114.0:bitscore_std=44.54772721475249:bitscore_sum=291.0:capture_class_counter=c__Alphaproteobacteria--1||c__Gammaproteobacteria--1||c__Thermoleophilia--1:capture_domain_counter=d__Bacteria--3:capture_family_counter=f__Caulobacteraceae--1||f__Miltoncostaeaceae--1||f__Rhodocyclaceae--1:capture_genus_counter=g__Azonexus--1||g__Miltoncostaea--1||g__Phenylobacterium--1:capture_order_counter=o__Burkholderiales--1||o__Caulobacterales--1||o__Miltoncostaeales--1:capture_phylum_counter=p__Actinobacteriota--1||p__Proteobacteria--2:capture_species_counter=s__Azonexus fungiphilus--1||s__Miltoncostaea sp001464995--1||s__Phenylobacterium sp002363865--1:evalue_avg=5.7e-33:evalue_max=1.14e-32:evalue_min=1.16e-56:evalue_std=8.061017305526642e-33:evalue_sum=1.14e-32:gapopen_avg=0.5:gapopen_max=1.0:gapopen_min=0.0:gapopen_std=0.7071067811865476:gapopen_sum=1.0:gtdb_class_counter=:gtdb_domain_counter=:gtdb_family_counter=:gtdb_genus_counter=:gtdb_order_counter=:gtdb_phylum_counter=:gtdb_species_counter=:heptad_counter=MCP-44H--2||MCP-52H--1:lbd_counter=:length_avg=133.0:length_max=166.0:length_min=100.0:length_std=46.66904755831214:length_sum=266.0:mismatch_avg=39.0:mismatch_max=50.0:mismatch_min=28.0:mismatch_std=15.556349186104045:mismatch_sum=78.0:name=N327924:qcovhsp_avg=98.55:qcovhsp_max=100.0:qcovhsp_min=97.1:qcovhsp_std=2.0506096654409918:qcovhsp_sum=197.1:qend_avg=135.0:qend_max=171.0:qend_min=99.0:qend_std=50.91168824543142:qend_sum=270.0:qstart_avg=3.5:qstart_max=6.0:qstart_min=1.0:qstart_std=3.5355339059327378:qstart_sum=7.0:ref_name_counter=GB_GCA_009692765.1_protein.faa_SHYQ01000019.1_6@PF00015_full_PFAM.535.706--1||GB_GCA_902827055.1_protein.faa_CADEHD010000019.1_4@PF00015_full_PFAM.262.461--1:scovhsp_avg=73.69999999999999:scovhsp_max=97.1:scovhsp_min=50.3:scovhsp_std=33.09259735953042:scovhsp_sum=147.39999999999998:send_avg=144.0:send_max=168.0:send_min=120.0:send_std=33.94112549695428:send_sum=288.0:sstart_avg=12.0:sstart_max=21.0:sstart_min=3.0:sstart_std=12.727922061357855:sstart_sum=24.0])0.738:0.00528913[&&NHX:Sample_counter=rhiztom1--1||rhiztom2--2||rhiztom3--1:Type_counter=capture--4:besthit_avg=70.45:besthit_max=71.0:besthit_min=69.9:besthit_std=0.7778174593051983:besthit_sum=140.9:bitscore_avg=145.5:bitscore_max=177.0:bitscore_min=114.0:bitscore_std=44.54772721475249:bitscore_sum=291.0:capture_class_counter=c__Alphaproteobacteria--1||c__Bacilli--1||c__Gammaproteobacteria--1||c__Thermoleophilia--1:capture_domain_counter=d__Bacteria--4:capture_family_counter=f__Caulobacteraceae--1||f__Miltoncostaeaceae--1||f__NBRC-103111--1||f__Rhodocyclaceae--1:capture_genus_counter=g__Azonexus--1||g__Miltoncostaea--1||g__Phenylobacterium--1||g__R196--1:capture_order_counter=o__Burkholderiales--1||o__Caulobacterales--1||o__Miltoncostaeales--1||o__Paenibacillales--1:capture_phylum_counter=p__Actinobacteriota--1||p__Firmicutes--1||p__Proteobacteria--2:capture_species_counter=s__Azonexus fungiphilus--1||s__Miltoncostaea sp001464995--1||s__Phenylobacterium sp002363865--1||s__R196 sp004764705--1:evalue_avg=5.7e-33:evalue_max=1.14e-32:evalue_min=1.16e-56:evalue_std=8.061017305526642e-33:evalue_sum=1.14e-32:gapopen_avg=0.5:gapopen_max=1.0:gapopen_min=0.0:gapopen_std=0.7071067811865476:gapopen_sum=1.0:gtdb_class_counter=:gtdb_domain_counter=:gtdb_family_counter=:gtdb_genus_counter=:gtdb_order_counter=:gtdb_phylum_counter=:gtdb_species_counter=:heptad_counter=MCP-44H--3||MCP-52H--1:lbd_counter=:length_avg=133.0:length_max=166.0:length_min=100.0:length_std=46.66904755831214:length_sum=266.0:mismatch_avg=39.0:mismatch_max=50.0:mismatch_min=28.0:mismatch_std=15.556349186104045:mismatch_sum=78.0:name=N327925:qcovhsp_avg=98.55:qcovhsp_max=100.0:qcovhsp_min=97.1:qcovhsp_std=2.0506096654409918:qcovhsp_sum=197.1:qend_avg=135.0:qend_max=171.0:qend_min=99.0:qend_std=50.91168824543142:qend_sum=270.0:qstart_avg=3.5:qstart_max=6.0:qstart_min=1.0:qstart_std=3.5355339059327378:qstart_sum=7.0:ref_name_counter=GB_GCA_009692765.1_protein.faa_SHYQ01000019.1_6@PF00015_full_PFAM.535.706--1||GB_GCA_902827055.1_protein.faa_CADEHD010000019.1_4@PF00015_full_PFAM.262.461--1:scovhsp_avg=73.69999999999999:scovhsp_max=97.1:scovhsp_min=50.3:scovhsp_std=33.09259735953042:scovhsp_sum=147.39999999999998:send_avg=144.0:send_max=168.0:send_min=120.0:send_std=33.94112549695428:send_sum=288.0:sstart_avg=12.0:sstart_max=21.0:sstart_min=3.0:sstart_std=12.727922061357855:sstart_sum=24.0])0.022:0.000117196[&&NHX:Sample_counter=rhiztom1--1||rhiztom2--3||rhiztom3--1:Type_counter=capture--5:besthit_avg=70.45:besthit_max=71.0:besthit_min=69.9:besthit_std=0.7778174593051983:besthit_sum=140.9:bitscore_avg=145.5:bitscore_max=177.0:bitscore_min=114.0:bitscore_std=44.54772721475249:bitscore_sum=291.0:capture_class_counter=c__Alphaproteobacteria--1||c__Bacilli--1||c__Gammaproteobacteria--2||c__Thermoleophilia--1:capture_domain_counter=d__Bacteria--5:capture_family_counter=f__Caulobacteraceae--1||f__Miltoncostaeaceae--1||f__NBRC-103111--1||f__Rhodocyclaceae--1||f__Xanthomonadaceae--1:capture_genus_counter=g__Azonexus--1||g__Luteimonas--1||g__Miltoncostaea--1||g__Phenylobacterium--1||g__R196--1:capture_order_counter=o__Burkholderiales--1||o__Caulobacterales--1||o__Miltoncostaeales--1||o__Paenibacillales--1||o__Xanthomonadales--1:capture_phylum_counter=p__Actinobacteriota--1||p__Firmicutes--1||p__Proteobacteria--3:capture_species_counter=s__Azonexus fungiphilus--1||s__Luteimonas sp013425765--1||s__Miltoncostaea sp001464995--1||s__Phenylobacterium sp002363865--1||s__R196 sp004764705--1:evalue_avg=5.7e-33:evalue_max=1.14e-32:evalue_min=1.16e-56:evalue_std=8.061017305526642e-33:evalue_sum=1.14e-32:gapopen_avg=0.5:gapopen_max=1.0:gapopen_min=0.0:gapopen_std=0.7071067811865476:gapopen_sum=1.0:gtdb_class_counter=:gtdb_domain_counter=:gtdb_family_counter=:gtdb_genus_counter=:gtdb_order_counter=:gtdb_phylum_counter=:gtdb_species_counter=:heptad_counter=MCP-44H--4||MCP-52H--1:lbd_counter=:length_avg=133.0:length_max=166.0:length_min=100.0:length_std=46.66904755831214:length_sum=266.0:mismatch_avg=39.0:mismatch_max=50.0:mismatch_min=28.0:mismatch_std=15.556349186104045:mismatch_sum=78.0:name=N327926:qcovhsp_avg=98.55:qcovhsp_max=100.0:qcovhsp_min=97.1:qcovhsp_std=2.0506096654409918:qcovhsp_sum=197.1:qend_avg=135.0:qend_max=171.0:qend_min=99.0:qend_std=50.91168824543142:qend_sum=270.0:qstart_avg=3.5:qstart_max=6.0:qstart_min=1.0:qstart_std=3.5355339059327378:qstart_sum=7.0:ref_name_counter=GB_GCA_009692765.1_protein.faa_SHYQ01000019.1_6@PF00015_full_PFAM.535.706--1||GB_GCA_902827055.1_protein.faa_CADEHD010000019.1_4@PF00015_full_PFAM.262.461--1:scovhsp_avg=73.69999999999999:scovhsp_max=97.1:scovhsp_min=50.3:scovhsp_std=33.09259735953042:scovhsp_sum=147.39999999999998:send_avg=144.0:send_max=168.0:send_min=120.0:send_std=33.94112549695428:send_sum=288.0:sstart_avg=12.0:sstart_max=21.0:sstart_min=3.0:sstart_std=12.727922061357855:sstart_sum=24.0])0:5e-09[&&NHX:Sample_counter=rhiztom1--1||rhiztom2--5||rhiztom3--1:Type_counter=capture--7:besthit_avg=70.45:besthit_max=71.0:besthit_min=69.9:besthit_std=0.7778174593051983:besthit_sum=140.9:bitscore_avg=145.5:bitscore_max=177.0:bitscore_min=114.0:bitscore_std=44.54772721475249:bitscore_sum=291.0:capture_class_counter=c__Alphaproteobacteria--1||c__Bacilli--1||c__Gammaproteobacteria--3||c__Thermoleophilia--2:capture_domain_counter=d__Bacteria--7:capture_family_counter=f__Caulobacteraceae--1||f__Miltoncostaeaceae--2||f__NBRC-103111--1||f__Rhodocyclaceae--2||f__Xanthomonadaceae--1:capture_genus_counter=g__Azonexus--2||g__Luteimonas--1||g__Miltoncostaea--2||g__Phenylobacterium--1||g__R196--1:capture_order_counter=o__Burkholderiales--2||o__Caulobacterales--1||o__Miltoncostaeales--2||o__Paenibacillales--1||o__Xanthomonadales--1:capture_phylum_counter=p__Actinobacteriota--2||p__Firmicutes--1||p__Proteobacteria--4:capture_species_counter=s__Azonexus fungiphilus--2||s__Luteimonas sp013425765--1||s__Miltoncostaea sp001464995--2||s__Phenylobacterium sp002363865--1||s__R196 sp004764705--1:evalue_avg=5.7e-33:evalue_max=1.14e-32:evalue_min=1.16e-56:evalue_std=8.061017305526642e-33:evalue_sum=1.14e-32:gapopen_avg=0.5:gapopen_max=1.0:gapopen_min=0.0:gapopen_std=0.7071067811865476:gapopen_sum=1.0:gtdb_class_counter=:gtdb_domain_counter=:gtdb_family_counter=:gtdb_genus_counter=:gtdb_order_counter=:gtdb_phylum_counter=:gtdb_species_counter=:heptad_counter=MCP-44H--6||MCP-52H--1:lbd_counter=:length_avg=133.0:length_max=166.0:length_min=100.0:length_std=46.66904755831214:length_sum=266.0:mismatch_avg=39.0:mismatch_max=50.0:mismatch_min=28.0:mismatch_std=15.556349186104045:mismatch_sum=78.0:name=N327927:qcovhsp_avg=98.55:qcovhsp_max=100.0:qcovhsp_min=97.1:qcovhsp_std=2.0506096654409918:qcovhsp_sum=197.1:qend_avg=135.0:qend_max=171.0:qend_min=99.0:qend_std=50.91168824543142:qend_sum=270.0:qstart_avg=3.5:qstart_max=6.0:qstart_min=1.0:qstart_std=3.5355339059327378:qstart_sum=7.0:ref_name_counter=GB_GCA_009692765.1_protein.faa_SHYQ01000019.1_6@PF00015_full_PFAM.535.706--1||GB_GCA_902827055.1_protein.faa_CADEHD010000019.1_4@PF00015_full_PFAM.262.461--1:scovhsp_avg=73.69999999999999:scovhsp_max=97.1:scovhsp_min=50.3:scovhsp_std=33.09259735953042:scovhsp_sum=147.39999999999998:send_avg=144.0:send_max=168.0:send_min=120.0:send_std=33.94112549695428:send_sum=288.0:sstart_avg=12.0:sstart_max=21.0:sstart_min=3.0:sstart_std=12.727922061357855:sstart_sum=24.0],6abfa74a-e285-4f25-800a-feca2fcf0a5f_1@MCPsignal.454.569:0.0356545[&&NHX:Sample=rhiztom3:Type=capture:capture_class=c__Thermoleophilia:capture_domain=d__Bacteria:capture_family=f__Miltoncostaeaceae:capture_genus=g__Miltoncostaea:capture_order=o__Miltoncostaeales:capture_phylum=p__Actinobacteriota:capture_species=s__Miltoncostaea sp001464995:heptad=MCP-44H])0.848:0.0113217[&&NHX:Sample_counter=rhiztom1--1||rhiztom2--5||rhiztom3--2:Type_counter=capture--8:besthit_avg=70.45:besthit_max=71.0:besthit_min=69.9:besthit_std=0.7778174593051983:besthit_sum=140.9:bitscore_avg=145.5:bitscore_max=177.0:bitscore_min=114.0:bitscore_std=44.54772721475249:bitscore_sum=291.0:capture_class_counter=c__Alphaproteobacteria--1||c__Bacilli--1||c__Gammaproteobacteria--3||c__Thermoleophilia--3:capture_domain_counter=d__Bacteria--8:capture_family_counter=f__Caulobacteraceae--1||f__Miltoncostaeaceae--3||f__NBRC-103111--1||f__Rhodocyclaceae--2||f__Xanthomonadaceae--1:capture_genus_counter=g__Azonexus--2||g__Luteimonas--1||g__Miltoncostaea--3||g__Phenylobacterium--1||g__R196--1:capture_order_counter=o__Burkholderiales--2||o__Caulobacterales--1||o__Miltoncostaeales--3||o__Paenibacillales--1||o__Xanthomonadales--1:capture_phylum_counter=p__Actinobacteriota--3||p__Firmicutes--1||p__Proteobacteria--4:capture_species_counter=s__Azonexus fungiphilus--2||s__Luteimonas sp013425765--1||s__Miltoncostaea sp001464995--3||s__Phenylobacterium sp002363865--1||s__R196 sp004764705--1:evalue_avg=5.7e-33:evalue_max=1.14e-32:evalue_min=1.16e-56:evalue_std=8.061017305526642e-33:evalue_sum=1.14e-32:gapopen_avg=0.5:gapopen_max=1.0:gapopen_min=0.0:gapopen_std=0.7071067811865476:gapopen_sum=1.0:gtdb_class_counter=:gtdb_domain_counter=:gtdb_family_counter=:gtdb_genus_counter=:gtdb_order_counter=:gtdb_phylum_counter=:gtdb_species_counter=:heptad_counter=MCP-44H--7||MCP-52H--1:lbd_counter=:length_avg=133.0:length_max=166.0:length_min=100.0:length_std=46.66904755831214:length_sum=266.0:mismatch_avg=39.0:mismatch_max=50.0:mismatch_min=28.0:mismatch_std=15.556349186104045:mismatch_sum=78.0:name=N327929:qcovhsp_avg=98.55:qcovhsp_max=100.0:qcovhsp_min=97.1:qcovhsp_std=2.0506096654409918:qcovhsp_sum=197.1:qend_avg=135.0:qend_max=171.0:qend_min=99.0:qend_std=50.91168824543142:qend_sum=270.0:qstart_avg=3.5:qstart_max=6.0:qstart_min=1.0:qstart_std=3.5355339059327378:qstart_sum=7.0:ref_name_counter=GB_GCA_009692765.1_protein.faa_SHYQ01000019.1_6@PF00015_full_PFAM.535.706--1||GB_GCA_902827055.1_protein.faa_CADEHD010000019.1_4@PF00015_full_PFAM.262.461--1:scovhsp_avg=73.69999999999999:scovhsp_max=97.1:scovhsp_min=50.3:scovhsp_std=33.09259735953042:scovhsp_sum=147.39999999999998:send_avg=144.0:send_max=168.0:send_min=120.0:send_std=33.94112549695428:send_sum=288.0:sstart_avg=12.0:sstart_max=21.0:sstart_min=3.0:sstart_std=12.727922061357855:sstart_sum=24.0])0.945:0.086781[&&NHX:Sample_counter=rhiztom1--1||rhiztom2--6||rhiztom3--2:Type_counter=capture--9:besthit_avg=70.45:besthit_max=71.0:besthit_min=69.9:besthit_std=0.7778174593051983:besthit_sum=140.9:bitscore_avg=145.5:bitscore_max=177.0:bitscore_min=114.0:bitscore_std=44.54772721475249:bitscore_sum=291.0:capture_class_counter=c__Alphaproteobacteria--1||c__Bacilli--1||c__Gammaproteobacteria--4||c__Thermoleophilia--3:capture_domain_counter=d__Bacteria--9:capture_family_counter=f__Caulobacteraceae--1||f__Miltoncostaeaceae--3||f__NBRC-103111--1||f__Rhodocyclaceae--3||f__Xanthomonadaceae--1:capture_genus_counter=g__Azonexus--3||g__Luteimonas--1||g__Miltoncostaea--3||g__Phenylobacterium--1||g__R196--1:capture_order_counter=o__Burkholderiales--3||o__Caulobacterales--1||o__Miltoncostaeales--3||o__Paenibacillales--1||o__Xanthomonadales--1:capture_phylum_counter=p__Actinobacteriota--3||p__Firmicutes--1||p__Proteobacteria--5:capture_species_counter=s__Azonexus fungiphilus--3||s__Luteimonas sp013425765--1||s__Miltoncostaea sp001464995--3||s__Phenylobacterium sp002363865--1||s__R196 sp004764705--1:evalue_avg=5.7e-33:evalue_max=1.14e-32:evalue_min=1.16e-56:evalue_std=8.061017305526642e-33:evalue_sum=1.14e-32:gapopen_avg=0.5:gapopen_max=1.0:gapopen_min=0.0:gapopen_std=0.7071067811865476:gapopen_sum=1.0:gtdb_class_counter=:gtdb_domain_counter=:gtdb_family_counter=:gtdb_genus_counter=:gtdb_order_counter=:gtdb_phylum_counter=:gtdb_species_counter=:heptad_counter=MCP-44H--8||MCP-52H--1:lbd_counter=:length_avg=133.0:length_max=166.0:length_min=100.0:length_std=46.66904755831214:length_sum=266.0:mismatch_avg=39.0:mismatch_max=50.0:mismatch_min=28.0:mismatch_std=15.556349186104045:mismatch_sum=78.0:name=N327930:qcovhsp_avg=98.55:qcovhsp_max=100.0:qcovhsp_min=97.1:qcovhsp_std=2.0506096654409918:qcovhsp_sum=197.1:qend_avg=135.0:qend_max=171.0:qend_min=99.0:qend_std=50.91168824543142:qend_sum=270.0:qstart_avg=3.5:qstart_max=6.0:qstart_min=1.0:qstart_std=3.5355339059327378:qstart_sum=7.0:ref_name_counter=GB_GCA_009692765.1_protein.faa_SHYQ01000019.1_6@PF00015_full_PFAM.535.706--1||GB_GCA_902827055.1_protein.faa_CADEHD010000019.1_4@PF00015_full_PFAM.262.461--1:scovhsp_avg=73.69999999999999:scovhsp_max=97.1:scovhsp_min=50.3:scovhsp_std=33.09259735953042:scovhsp_sum=147.39999999999998:send_avg=144.0:send_max=168.0:send_min=120.0:send_std=33.94112549695428:send_sum=288.0:sstart_avg=12.0:sstart_max=21.0:sstart_min=3.0:sstart_std=12.727922061357855:sstart_sum=24.0],(GB_GCA_902827055.1_protein.faa_CADEHD010000019.1_4@PF00015_full_PFAM.262.461:0.293729[&&NHX:Type=GTDB:gtdb_class=c__Dehalococcoidia:gtdb_domain=d__Bacteria:gtdb_family=f__UBA2979:gtdb_genus=g__RBC038:gtdb_order=o__UBA2979:gtdb_phylum=p__Chloroflexota:gtdb_species=s__RBC038 sp902827055:heptad=MCP-44H:species=d__Bacteria_p__Chloroflexota_c__Dehalococcoidia_o__UBA2979_f__UBA2979_g__RBC038_s__RBC038 sp902827055],(8cef4878-1671-4f57-abd2-e996fadb157e_6@MCPsignal.193.281:0.22608[&&NHX:Sample=rhiztom2:Type=capture:besthit=75.6:bitscore=107.0:capture_class=c__Desulfovibrionia:capture_domain=d__Bacteria:capture_family=f__Desulfovibrionaceae:capture_genus=g__Solidesulfovibrio:capture_order=o__Desulfovibrionales:capture_phylum=p__Desulfobacterota_I:capture_species=s__Solidesulfovibrio sp003525525:evalue=9.22e-31:gapopen=0.0:heptad=MCP-40H:length=86.0:mismatch=21.0:qcovhsp=97.7:qend=86.0:qstart=1.0:ref_name=GB_GCA_009692765.1_protein.faa_SHYQ01000019.1_6@PF00015_full_PFAM.535.706:scovhsp=50.3:send=112.0:sstart=27.0],GB_GCA_009692765.1_protein.faa_SHYQ01000019.1_6@PF00015_full_PFAM.535.706:0.0897021[&&NHX:Type=GTDB:gtdb_class=c__Dehalococcoidia:gtdb_domain=d__Bacteria:gtdb_family=f__UBA2979:gtdb_genus=g__SHYQ01:gtdb_order=o__UBA2979:gtdb_phylum=p__Chloroflexota:gtdb_species=s__SHYQ01 sp009692765:heptad=MCP-52H:species=d__Bacteria_p__Chloroflexota_c__Dehalococcoidia_o__UBA2979_f__UBA2979_g__SHYQ01_s__SHYQ01 sp009692765])0.23:0.055999[&&NHX:Sample_counter=rhiztom2--1:Type_counter=GTDB--1||capture--1:besthit_avg=75.6:besthit_max=75.6:besthit_min=75.6:besthit_std=0:besthit_sum=75.6:bitscore_avg=107.0:bitscore_max=107.0:bitscore_min=107.0:bitscore_std=0:bitscore_sum=107.0:capture_class_counter=c__Desulfovibrionia--1:capture_domain_counter=d__Bacteria--1:capture_family_counter=f__Desulfovibrionaceae--1:capture_genus_counter=g__Solidesulfovibrio--1:capture_order_counter=o__Desulfovibrionales--1:capture_phylum_counter=p__Desulfobacterota_I--1:capture_species_counter=s__Solidesulfovibrio sp003525525--1:evalue_avg=9.22e-31:evalue_max=9.22e-31:evalue_min=9.22e-31:evalue_std=0:evalue_sum=9.22e-31:gapopen_avg=0.0:gapopen_max=0.0:gapopen_min=0.0:gapopen_std=0:gapopen_sum=0.0:gtdb_class_counter=c__Dehalococcoidia--1:gtdb_domain_counter=d__Bacteria--1:gtdb_family_counter=f__UBA2979--1:gtdb_genus_counter=g__SHYQ01--1:gtdb_order_counter=o__UBA2979--1:gtdb_phylum_counter=p__Chloroflexota--1:gtdb_species_counter=s__SHYQ01 sp009692765--1:heptad_counter=MCP-40H--1||MCP-52H--1:lbd_counter=:lca_tree=s__SHYQ01 sp009692765:length_avg=86.0:length_max=86.0:length_min=86.0:length_std=0:length_sum=86.0:mismatch_avg=21.0:mismatch_max=21.0:mismatch_min=21.0:mismatch_std=0:mismatch_sum=21.0:name=N327934:qcovhsp_avg=97.7:qcovhsp_max=97.7:qcovhsp_min=97.7:qcovhsp_std=0:qcovhsp_sum=97.7:qend_avg=86.0:qend_max=86.0:qend_min=86.0:qend_std=0:qend_sum=86.0:qstart_avg=1.0:qstart_max=1.0:qstart_min=1.0:qstart_std=0:qstart_sum=1.0:ref_name_counter=GB_GCA_009692765.1_protein.faa_SHYQ01000019.1_6@PF00015_full_PFAM.535.706--1:scovhsp_avg=50.3:scovhsp_max=50.3:scovhsp_min=50.3:scovhsp_std=0:scovhsp_sum=50.3:send_avg=112.0:send_max=112.0:send_min=112.0:send_std=0:send_sum=112.0:sstart_avg=27.0:sstart_max=27.0:sstart_min=27.0:sstart_std=0:sstart_sum=27.0])0.891:0.0513151[&&NHX:Sample_counter=rhiztom2--1:Type_counter=GTDB--2||capture--1:besthit_avg=75.6:besthit_max=75.6:besthit_min=75.6:besthit_std=0:besthit_sum=75.6:bitscore_avg=107.0:bitscore_max=107.0:bitscore_min=107.0:bitscore_std=0:bitscore_sum=107.0:capture_class_counter=c__Desulfovibrionia--1:capture_domain_counter=d__Bacteria--1:capture_family_counter=f__Desulfovibrionaceae--1:capture_genus_counter=g__Solidesulfovibrio--1:capture_order_counter=o__Desulfovibrionales--1:capture_phylum_counter=p__Desulfobacterota_I--1:capture_species_counter=s__Solidesulfovibrio sp003525525--1:evalue_avg=9.22e-31:evalue_max=9.22e-31:evalue_min=9.22e-31:evalue_std=0:evalue_sum=9.22e-31:gapopen_avg=0.0:gapopen_max=0.0:gapopen_min=0.0:gapopen_std=0:gapopen_sum=0.0:gtdb_class_counter=c__Dehalococcoidia--2:gtdb_domain_counter=d__Bacteria--2:gtdb_family_counter=f__UBA2979--2:gtdb_genus_counter=g__RBC038--1||g__SHYQ01--1:gtdb_order_counter=o__UBA2979--2:gtdb_phylum_counter=p__Chloroflexota--2:gtdb_species_counter=s__RBC038 sp902827055--1||s__SHYQ01 sp009692765--1:heptad_counter=MCP-40H--1||MCP-44H--1||MCP-52H--1:lbd_counter=:lca_tree=f__UBA2979:length_avg=86.0:length_max=86.0:length_min=86.0:length_std=0:length_sum=86.0:mismatch_avg=21.0:mismatch_max=21.0:mismatch_min=21.0:mismatch_std=0:mismatch_sum=21.0:name=N327935:qcovhsp_avg=97.7:qcovhsp_max=97.7:qcovhsp_min=97.7:qcovhsp_std=0:qcovhsp_sum=97.7:qend_avg=86.0:qend_max=86.0:qend_min=86.0:qend_std=0:qend_sum=86.0:qstart_avg=1.0:qstart_max=1.0:qstart_min=1.0:qstart_std=0:qstart_sum=1.0:ref_name_counter=GB_GCA_009692765.1_protein.faa_SHYQ01000019.1_6@PF00015_full_PFAM.535.706--1:scovhsp_avg=50.3:scovhsp_max=50.3:scovhsp_min=50.3:scovhsp_std=0:scovhsp_sum=50.3:send_avg=112.0:send_max=112.0:send_min=112.0:send_std=0:send_sum=112.0:sstart_avg=27.0:sstart_max=27.0:sstart_min=27.0:sstart_std=0:sstart_sum=27.0])0.82:0.049953[&&NHX:Sample_counter=rhiztom1--1||rhiztom2--7||rhiztom3--2:Type_counter=GTDB--2||capture--10:besthit_avg=72.16666666666667:besthit_max=75.6:besthit_min=69.9:besthit_std=3.0237945256470886:besthit_sum=216.5:bitscore_avg=132.66666666666666:bitscore_max=177.0:bitscore_min=107.0:bitscore_std=38.552993831002716:bitscore_sum=398.0:capture_class_counter=c__Alphaproteobacteria--1||c__Bacilli--1||c__Desulfovibrionia--1||c__Gammaproteobacteria--4||c__Thermoleophilia--3:capture_domain_counter=d__Bacteria--10:capture_family_counter=f__Caulobacteraceae--1||f__Desulfovibrionaceae--1||f__Miltoncostaeaceae--3||f__NBRC-103111--1||f__Rhodocyclaceae--3||f__Xanthomonadaceae--1:capture_genus_counter=g__Azonexus--3||g__Luteimonas--1||g__Miltoncostaea--3||g__Phenylobacterium--1||g__R196--1||g__Solidesulfovibrio--1:capture_order_counter=o__Burkholderiales--3||o__Caulobacterales--1||o__Desulfovibrionales--1||o__Miltoncostaeales--3||o__Paenibacillales--1||o__Xanthomonadales--1:capture_phylum_counter=p__Actinobacteriota--3||p__Desulfobacterota_I--1||p__Firmicutes--1||p__Proteobacteria--5:capture_species_counter=s__Azonexus fungiphilus--3||s__Luteimonas sp013425765--1||s__Miltoncostaea sp001464995--3||s__Phenylobacterium sp002363865--1||s__R196 sp004764705--1||s__Solidesulfovibrio sp003525525--1:evalue_avg=3.1113333333333333e-31:evalue_max=9.22e-31:evalue_min=1.16e-56:evalue_std=5.2905675813974194e-31:evalue_sum=9.334e-31:gapopen_avg=0.3333333333333333:gapopen_max=1.0:gapopen_min=0.0:gapopen_std=0.5773502691896258:gapopen_sum=1.0:gtdb_class_counter=c__Dehalococcoidia--2:gtdb_domain_counter=d__Bacteria--2:gtdb_family_counter=f__UBA2979--2:gtdb_genus_counter=g__RBC038--1||g__SHYQ01--1:gtdb_order_counter=o__UBA2979--2:gtdb_phylum_counter=p__Chloroflexota--2:gtdb_species_counter=s__RBC038 sp902827055--1||s__SHYQ01 sp009692765--1:heptad_counter=MCP-40H--1||MCP-44H--9||MCP-52H--2:lbd_counter=:lca_tree=f__UBA2979:length_avg=117.33333333333333:length_max=166.0:length_min=86.0:length_std=42.72391992003231:length_sum=352.0:mismatch_avg=33.0:mismatch_max=50.0:mismatch_min=21.0:mismatch_std=15.132745950421556:mismatch_sum=99.0:name=N327936:qcovhsp_avg=98.26666666666667:qcovhsp_max=100.0:qcovhsp_min=97.1:qcovhsp_std=1.5307950004273396:qcovhsp_sum=294.8:qend_avg=118.66666666666667:qend_max=171.0:qend_min=86.0:qend_std=45.785732857881975:qend_sum=356.0:qstart_avg=2.6666666666666665:qstart_max=6.0:qstart_min=1.0:qstart_std=2.886751345948129:qstart_sum=8.0:ref_name_counter=GB_GCA_009692765.1_protein.faa_SHYQ01000019.1_6@PF00015_full_PFAM.535.706--2||GB_GCA_902827055.1_protein.faa_CADEHD010000019.1_4@PF00015_full_PFAM.262.461--1:scovhsp_avg=65.89999999999999:scovhsp_max=97.1:scovhsp_min=50.3:scovhsp_std=27.019992598074484:scovhsp_sum=197.7:send_avg=133.33333333333334:send_max=168.0:send_min=112.0:send_std=30.28751117760146:send_sum=400.0:sstart_avg=17.0:sstart_max=27.0:sstart_min=3.0:sstart_std=12.489995996796797:sstart_sum=51.0])0:5e-09[&&NHX:Sample_counter=rhiztom1--1||rhiztom2--8||rhiztom3--2:Type_counter=GTDB--2||capture--11:besthit_avg=72.16666666666667:besthit_max=75.6:besthit_min=69.9:besthit_std=3.0237945256470886:besthit_sum=216.5:bitscore_avg=132.66666666666666:bitscore_max=177.0:bitscore_min=107.0:bitscore_std=38.552993831002716:bitscore_sum=398.0:capture_class_counter=c__Alphaproteobacteria--1||c__Bacilli--1||c__Desulfovibrionia--2||c__Gammaproteobacteria--4||c__Thermoleophilia--3:capture_domain_counter=d__Bacteria--11:capture_family_counter=f__Caulobacteraceae--1||f__Desulfovibrionaceae--2||f__Miltoncostaeaceae--3||f__NBRC-103111--1||f__Rhodocyclaceae--3||f__Xanthomonadaceae--1:capture_genus_counter=g__Azonexus--3||g__Luteimonas--1||g__Miltoncostaea--3||g__Phenylobacterium--1||g__Pseudodesulfovibrio--1||g__R196--1||g__Solidesulfovibrio--1:capture_order_counter=o__Burkholderiales--3||o__Caulobacterales--1||o__Desulfovibrionales--2||o__Miltoncostaeales--3||o__Paenibacillales--1||o__Xanthomonadales--1:capture_phylum_counter=p__Actinobacteriota--3||p__Desulfobacterota_I--2||p__Firmicutes--1||p__Proteobacteria--5:capture_species_counter=s__Azonexus fungiphilus--3||s__Luteimonas sp013425765--1||s__Miltoncostaea sp001464995--3||s__Phenylobacterium sp002363865--1||s__Pseudodesulfovibrio hydrargyri--1||s__R196 sp004764705--1||s__Solidesulfovibrio sp003525525--1:evalue_avg=3.1113333333333333e-31:evalue_max=9.22e-31:evalue_min=1.16e-56:evalue_std=5.2905675813974194e-31:evalue_sum=9.334e-31:gapopen_avg=0.3333333333333333:gapopen_max=1.0:gapopen_min=0.0:gapopen_std=0.5773502691896258:gapopen_sum=1.0:gtdb_class_counter=c__Dehalococcoidia--2:gtdb_domain_counter=d__Bacteria--2:gtdb_family_counter=f__UBA2979--2:gtdb_genus_counter=g__RBC038--1||g__SHYQ01--1:gtdb_order_counter=o__UBA2979--2:gtdb_phylum_counter=p__Chloroflexota--2:gtdb_species_counter=s__RBC038 sp902827055--1||s__SHYQ01 sp009692765--1:heptad_counter=MCP-40H--1||MCP-44H--9||MCP-52H--3:lbd_counter=:lca_tree=f__UBA2979:length_avg=117.33333333333333:length_max=166.0:length_min=86.0:length_std=42.72391992003231:length_sum=352.0:mismatch_avg=33.0:mismatch_max=50.0:mismatch_min=21.0:mismatch_std=15.132745950421556:mismatch_sum=99.0:name=N327937:qcovhsp_avg=98.26666666666667:qcovhsp_max=100.0:qcovhsp_min=97.1:qcovhsp_std=1.5307950004273396:qcovhsp_sum=294.8:qend_avg=118.66666666666667:qend_max=171.0:qend_min=86.0:qend_std=45.785732857881975:qend_sum=356.0:qstart_avg=2.6666666666666665:qstart_max=6.0:qstart_min=1.0:qstart_std=2.886751345948129:qstart_sum=8.0:ref_name_counter=GB_GCA_009692765.1_protein.faa_SHYQ01000019.1_6@PF00015_full_PFAM.535.706--2||GB_GCA_902827055.1_protein.faa_CADEHD010000019.1_4@PF00015_full_PFAM.262.461--1:scovhsp_avg=65.89999999999999:scovhsp_max=97.1:scovhsp_min=50.3:scovhsp_std=27.019992598074484:scovhsp_sum=197.7:send_avg=133.33333333333334:send_max=168.0:send_min=112.0:send_std=30.28751117760146:send_sum=400.0:sstart_avg=17.0:sstart_max=27.0:sstart_min=3.0:sstart_std=12.489995996796797:sstart_sum=51.0])0.972:0.152101[&&NHX:Sample_counter=rhiztom1--1||rhiztom2--10||rhiztom3--4:Type_counter=GTDB--2||capture--15:besthit_avg=64.725:besthit_max=75.6:besthit_min=42.4:besthit_std=15.08672153473599:besthit_sum=258.9:bitscore_avg=114.325:bitscore_max=177.0:bitscore_min=59.3:bitscore_std=48.337933689115566:bitscore_sum=457.3:capture_class_counter=c__Alphaproteobacteria--2||c__Bacilli--1||c__Desulfovibrionia--3||c__Gammaproteobacteria--4||c__Halobacteria--2||c__Thermoleophilia--3:capture_domain_counter=d__Archaea--2||d__Bacteria--13:capture_family_counter=f__Caulobacteraceae--1||f__Desulfovibrionaceae--3||f__Haloferacaceae--2||f__Miltoncostaeaceae--3||f__NBRC-103111--1||f__Rhodocyclaceae--3||f__Xanthobacteraceae--1||f__Xanthomonadaceae--1:capture_genus_counter=g__Azonexus--3||g__Bradyrhizobium--1||g__Halorubrum--1||g__Luteimonas--1||g__Miltoncostaea--3||g__Phenylobacterium--1||g__Pseudodesulfovibrio--2||g__R196--1||g__Salinigranum--1||g__Solidesulfovibrio--1:capture_order_counter=o__Burkholderiales--3||o__Caulobacterales--1||o__Desulfovibrionales--3||o__Halobacteriales--2||o__Miltoncostaeales--3||o__Paenibacillales--1||o__Rhizobiales--1||o__Xanthomonadales--1:capture_phylum_counter=p__Actinobacteriota--3||p__Desulfobacterota_I--3||p__Firmicutes--1||p__Halobacteriota--2||p__Proteobacteria--6:capture_species_counter=s__Azonexus fungiphilus--3||s__Bradyrhizobium sp019243075--1||s__Halorubrum trapanicum_A--1||s__Luteimonas sp013425765--1||s__Miltoncostaea sp001464995--3||s__Phenylobacterium sp002363865--1||s__Pseudodesulfovibrio hydrargyri--2||s__R196 sp004764705--1||s__Salinigranum halophilum--1||s__Solidesulfovibrio sp003525525--1:evalue_avg=2.625e-12:evalue_max=1.05e-11:evalue_min=1.16e-56:evalue_std=5.25e-12:evalue_sum=1.05e-11:gapopen_avg=0.25:gapopen_max=1.0:gapopen_min=0.0:gapopen_std=0.5:gapopen_sum=1.0:gtdb_class_counter=c__Dehalococcoidia--2:gtdb_domain_counter=d__Bacteria--2:gtdb_family_counter=f__UBA2979--2:gtdb_genus_counter=g__RBC038--1||g__SHYQ01--1:gtdb_order_counter=o__UBA2979--2:gtdb_phylum_counter=p__Chloroflexota--2:gtdb_species_counter=s__RBC038 sp902827055--1||s__SHYQ01 sp009692765--1:heptad_counter=MCP-28H--1||MCP-40H--1||MCP-44H--10||MCP-52H--5:lbd_counter=:lca_tree=f__UBA2979:length_avg=112.75:length_max=166.0:length_min=86.0:length_std=36.06822239405023:length_sum=451.0:mismatch_avg=39.0:mismatch_max=57.0:mismatch_min=21.0:mismatch_std=17.224014243685083:mismatch_sum=156.0:name=N327938:qcovhsp_avg=98.45:qcovhsp_max=100.0:qcovhsp_min=97.1:qcovhsp_std=1.3025615788386629:qcovhsp_sum=393.8:qend_avg=113.75:qend_max=171.0:qend_min=86.0:qend_std=38.65553000542096:qend_sum=455.0:qstart_avg=2.25:qstart_max=6.0:qstart_min=1.0:qstart_std=2.5:qstart_sum=9.0:ref_name_counter=GB_GCA_009692765.1_protein.faa_SHYQ01000019.1_6@PF00015_full_PFAM.535.706--3||GB_GCA_902827055.1_protein.faa_CADEHD010000019.1_4@PF00015_full_PFAM.262.461--1:scovhsp_avg=63.89999999999999:scovhsp_max=97.1:scovhsp_min=50.3:scovhsp_std=22.42141833158643:scovhsp_sum=255.59999999999997:send_avg=142.75:send_max=171.0:send_min=112.0:send_std=31.084562084739105:send_sum=571.0:sstart_avg=31.0:sstart_max=73.0:sstart_min=3.0:sstart_std=29.79932885150268:sstart_sum=124.0],e8281ddc-15d1-43ae-a404-d041a3986778_4@MCPsignal.39.197:0.310574[&&NHX:Sample=rhiztom1:Type=capture:capture_class=c__Geothermincolia:capture_domain=d__Bacteria:capture_family=f__RBG-13-55-18:capture_genus=g__Solincola_B:capture_order=o__Geothermincolales:capture_phylum=p__Actinobacteriota:capture_species=s__Solincola_B daggyaiensis:heptad=MCP-44H])0.801:0.116284[&&NHX:Sample_counter=rhiztom1--2||rhiztom2--10||rhiztom3--4:Type_counter=GTDB--2||capture--16:besthit_avg=64.725:besthit_max=75.6:besthit_min=42.4:besthit_std=15.08672153473599:besthit_sum=258.9:bitscore_avg=114.325:bitscore_max=177.0:bitscore_min=59.3:bitscore_std=48.337933689115566:bitscore_sum=457.3:capture_class_counter=c__Alphaproteobacteria--2||c__Bacilli--1||c__Desulfovibrionia--3||c__Gammaproteobacteria--4||c__Geothermincolia--1||c__Halobacteria--2||c__Thermoleophilia--3:capture_domain_counter=d__Archaea--2||d__Bacteria--14:capture_family_counter=f__Caulobacteraceae--1||f__Desulfovibrionaceae--3||f__Haloferacaceae--2||f__Miltoncostaeaceae--3||f__NBRC-103111--1||f__RBG-13-55-18--1||f__Rhodocyclaceae--3||f__Xanthobacteraceae--1||f__Xanthomonadaceae--1:capture_genus_counter=g__Azonexus--3||g__Bradyrhizobium--1||g__Halorubrum--1||g__Luteimonas--1||g__Miltoncostaea--3||g__Phenylobacterium--1||g__Pseudodesulfovibrio--2||g__R196--1||g__Salinigranum--1||g__Solidesulfovibrio--1||g__Solincola_B--1:capture_order_counter=o__Burkholderiales--3||o__Caulobacterales--1||o__Desulfovibrionales--3||o__Geothermincolales--1||o__Halobacteriales--2||o__Miltoncostaeales--3||o__Paenibacillales--1||o__Rhizobiales--1||o__Xanthomonadales--1:capture_phylum_counter=p__Actinobacteriota--4||p__Desulfobacterota_I--3||p__Firmicutes--1||p__Halobacteriota--2||p__Proteobacteria--6:capture_species_counter=s__Azonexus fungiphilus--3||s__Bradyrhizobium sp019243075--1||s__Halorubrum trapanicum_A--1||s__Luteimonas sp013425765--1||s__Miltoncostaea sp001464995--3||s__Phenylobacterium sp002363865--1||s__Pseudodesulfovibrio hydrargyri--2||s__R196 sp004764705--1||s__Salinigranum halophilum--1||s__Solidesulfovibrio sp003525525--1||s__Solincola_B daggyaiensis--1:evalue_avg=2.625e-12:evalue_max=1.05e-11:evalue_min=1.16e-56:evalue_std=5.25e-12:evalue_sum=1.05e-11:gapopen_avg=0.25:gapopen_max=1.0:gapopen_min=0.0:gapopen_std=0.5:gapopen_sum=1.0:gtdb_class_counter=c__Dehalococcoidia--2:gtdb_domain_counter=d__Bacteria--2:gtdb_family_counter=f__UBA2979--2:gtdb_genus_counter=g__RBC038--1||g__SHYQ01--1:gtdb_order_counter=o__UBA2979--2:gtdb_phylum_counter=p__Chloroflexota--2:gtdb_species_counter=s__RBC038 sp902827055--1||s__SHYQ01 sp009692765--1:heptad_counter=MCP-28H--1||MCP-40H--1||MCP-44H--11||MCP-52H--5:lbd_counter=:lca_tree=f__UBA2979:length_avg=112.75:length_max=166.0:length_min=86.0:length_std=36.06822239405023:length_sum=451.0:mismatch_avg=39.0:mismatch_max=57.0:mismatch_min=21.0:mismatch_std=17.224014243685083:mismatch_sum=156.0:name=N327940:qcovhsp_avg=98.45:qcovhsp_max=100.0:qcovhsp_min=97.1:qcovhsp_std=1.3025615788386629:qcovhsp_sum=393.8:qend_avg=113.75:qend_max=171.0:qend_min=86.0:qend_std=38.65553000542096:qend_sum=455.0:qstart_avg=2.25:qstart_max=6.0:qstart_min=1.0:qstart_std=2.5:qstart_sum=9.0:ref_name_counter=GB_GCA_009692765.1_protein.faa_SHYQ01000019.1_6@PF00015_full_PFAM.535.706--3||GB_GCA_902827055.1_protein.faa_CADEHD010000019.1_4@PF00015_full_PFAM.262.461--1:scovhsp_avg=63.89999999999999:scovhsp_max=97.1:scovhsp_min=50.3:scovhsp_std=22.42141833158643:scovhsp_sum=255.59999999999997:send_avg=142.75:send_max=171.0:send_min=112.0:send_std=31.084562084739105:send_sum=571.0:sstart_avg=31.0:sstart_max=73.0:sstart_min=3.0:sstart_std=29.79932885150268:sstart_sum=124.0])1:0.39777[&&NHX:Sample_counter=rhiztom1--2||rhiztom2--10||rhiztom3--4:Type_counter=GTDB--3||capture--16:besthit_avg=64.725:besthit_max=75.6:besthit_min=42.4:besthit_std=15.08672153473599:besthit_sum=258.9:bitscore_avg=114.325:bitscore_max=177.0:bitscore_min=59.3:bitscore_std=48.337933689115566:bitscore_sum=457.3:capture_class_counter=c__Alphaproteobacteria--2||c__Bacilli--1||c__Desulfovibrionia--3||c__Gammaproteobacteria--4||c__Geothermincolia--1||c__Halobacteria--2||c__Thermoleophilia--3:capture_domain_counter=d__Archaea--2||d__Bacteria--14:capture_family_counter=f__Caulobacteraceae--1||f__Desulfovibrionaceae--3||f__Haloferacaceae--2||f__Miltoncostaeaceae--3||f__NBRC-103111--1||f__RBG-13-55-18--1||f__Rhodocyclaceae--3||f__Xanthobacteraceae--1||f__Xanthomonadaceae--1:capture_genus_counter=g__Azonexus--3||g__Bradyrhizobium--1||g__Halorubrum--1||g__Luteimonas--1||g__Miltoncostaea--3||g__Phenylobacterium--1||g__Pseudodesulfovibrio--2||g__R196--1||g__Salinigranum--1||g__Solidesulfovibrio--1||g__Solincola_B--1:capture_order_counter=o__Burkholderiales--3||o__Caulobacterales--1||o__Desulfovibrionales--3||o__Geothermincolales--1||o__Halobacteriales--2||o__Miltoncostaeales--3||o__Paenibacillales--1||o__Rhizobiales--1||o__Xanthomonadales--1:capture_phylum_counter=p__Actinobacteriota--4||p__Desulfobacterota_I--3||p__Firmicutes--1||p__Halobacteriota--2||p__Proteobacteria--6:capture_species_counter=s__Azonexus fungiphilus--3||s__Bradyrhizobium sp019243075--1||s__Halorubrum trapanicum_A--1||s__Luteimonas sp013425765--1||s__Miltoncostaea sp001464995--3||s__Phenylobacterium sp002363865--1||s__Pseudodesulfovibrio hydrargyri--2||s__R196 sp004764705--1||s__Salinigranum halophilum--1||s__Solidesulfovibrio sp003525525--1||s__Solincola_B daggyaiensis--1:evalue_avg=2.625e-12:evalue_max=1.05e-11:evalue_min=1.16e-56:evalue_std=5.25e-12:evalue_sum=1.05e-11:gapopen_avg=0.25:gapopen_max=1.0:gapopen_min=0.0:gapopen_std=0.5:gapopen_sum=1.0:gtdb_class_counter=c__Dehalococcoidia--3:gtdb_domain_counter=d__Bacteria--3:gtdb_family_counter=f__UBA2979--3:gtdb_genus_counter=g__RBC038--1||g__SHYQ01--1||g__UBA6955--1:gtdb_order_counter=o__UBA2979--3:gtdb_phylum_counter=p__Chloroflexota--3:gtdb_species_counter=s__RBC038 sp902827055--1||s__SHYQ01 sp009692765--1||s__UBA6955 sp018700215--1:heptad_counter=MCP-28H--1||MCP-40H--1||MCP-44H--12||MCP-52H--5:lbd_counter=:lca_tree=f__UBA2979:length_avg=112.75:length_max=166.0:length_min=86.0:length_std=36.06822239405023:length_sum=451.0:mismatch_avg=39.0:mismatch_max=57.0:mismatch_min=21.0:mismatch_std=17.224014243685083:mismatch_sum=156.0:name=N327941:qcovhsp_avg=98.44999999999999:qcovhsp_max=100.0:qcovhsp_min=97.1:qcovhsp_std=1.302561578838663:qcovhsp_sum=393.79999999999995:qend_avg=113.75:qend_max=171.0:qend_min=86.0:qend_std=38.65553000542096:qend_sum=455.0:qstart_avg=2.25:qstart_max=6.0:qstart_min=1.0:qstart_std=2.5:qstart_sum=9.0:ref_name_counter=GB_GCA_009692765.1_protein.faa_SHYQ01000019.1_6@PF00015_full_PFAM.535.706--3||GB_GCA_902827055.1_protein.faa_CADEHD010000019.1_4@PF00015_full_PFAM.262.461--1:scovhsp_avg=63.9:scovhsp_max=97.1:scovhsp_min=50.3:scovhsp_std=22.42141833158643:scovhsp_sum=255.6:send_avg=142.75:send_max=171.0:send_min=112.0:send_std=31.084562084739105:send_sum=571.0:sstart_avg=31.0:sstart_max=73.0:sstart_min=3.0:sstart_std=29.79932885150268:sstart_sum=124.0],(((GB_GCA_016703425.1_protein.faa_JADJCA010000001.1_562@PF00015_full_PFAM.572.767:0.361186[&&NHX:Type=GTDB:gtdb_class=c__Polyangia:gtdb_domain=d__Bacteria:gtdb_family=f__Polyangiaceae:gtdb_genus=g__JADJCA01:gtdb_order=o__Polyangiales:gtdb_phylum=p__Myxococcota:gtdb_species=s__JADJCA01 sp016703425:heptad=MCP-44H:species=d__Bacteria_p__Myxococcota_c__Polyangia_o__Polyangiales_f__Polyangiaceae_g__JADJCA01_s__JADJCA01 sp016703425],(GB_GCA_016703425.1_protein.faa_JADJCA010000001.1_657@PF00015_full_PFAM.524.709:0.0323187[&&NHX:Type=GTDB:gtdb_class=c__Polyangia:gtdb_domain=d__Bacteria:gtdb_family=f__Polyangiaceae:gtdb_genus=g__JADJCA01:gtdb_order=o__Polyangiales:gtdb_phylum=p__Myxococcota:gtdb_species=s__JADJCA01 sp016703425:heptad=MCP-44H:species=d__Bacteria_p__Myxococcota_c__Polyangia_o__Polyangiales_f__Polyangiaceae_g__JADJCA01_s__JADJCA01 sp016703425],GB_GCA_016703425.1_protein.faa_JADJCA010000001.1_658@PF00015_full_PFAM.512.714:0.00149095[&&NHX:Type=GTDB:gtdb_class=c__Polyangia:gtdb_domain=d__Bacteria:gtdb_family=f__Polyangiaceae:gtdb_genus=g__JADJCA01:gtdb_order=o__Polyangiales:gtdb_phylum=p__Myxococcota:gtdb_species=s__JADJCA01 sp016703425:heptad=MCP-44H:species=d__Bacteria_p__Myxococcota_c__Polyangia_o__Polyangiales_f__Polyangiaceae_g__JADJCA01_s__JADJCA01 sp016703425])0.973:0.172542[&&NHX:Sample_counter=:Type_counter=GTDB--2:capture_class_counter=:capture_domain_counter=:capture_family_counter=:capture_genus_counter=:capture_order_counter=:capture_phylum_counter=:capture_species_counter=:evoltype=D:gtdb_class_counter=c__Polyangia--2:gtdb_domain_counter=d__Bacteria--2:gtdb_family_counter=f__Polyangiaceae--2:gtdb_genus_counter=g__JADJCA01--2:gtdb_order_counter=o__Polyangiales--2:gtdb_phylum_counter=p__Myxococcota--2:gtdb_species_counter=s__JADJCA01 sp016703425--2:heptad_counter=MCP-44H--2:lbd_counter=:lca=d__Bacteria:lca_tree=s__JADJCA01 sp016703425:name=N327945:ref_name_counter=])0.898:0.121513[&&NHX:Sample_counter=:Type_counter=GTDB--3:capture_class_counter=:capture_domain_counter=:capture_family_counter=:capture_genus_counter=:capture_order_counter=:capture_phylum_counter=:capture_species_counter=:evoltype=D:gtdb_class_counter=c__Polyangia--3:gtdb_domain_counter=d__Bacteria--3:gtdb_family_counter=f__Polyangiaceae--3:gtdb_genus_counter=g__JADJCA01--3:gtdb_order_counter=o__Polyangiales--3:gtdb_phylum_counter=p__Myxococcota--3:gtdb_species_counter=s__JADJCA01 sp016703425--3:heptad_counter=MCP-44H--3:lbd_counter=:lca=d__Bacteria:lca_tree=s__JADJCA01 sp016703425:name=N327946:ref_name_counter=],(GB_GCA_016703425.1_protein.faa_JADJCA010000013.1_165@PF00015_full_PFAM.548.739:0.268313[&&NHX:Type=GTDB:gtdb_class=c__Polyangia:gtdb_domain=d__Bacteria:gtdb_family=f__Polyangiaceae:gtdb_genus=g__JADJCA01:gtdb_order=o__Polyangiales:gtdb_phylum=p__Myxococcota:gtdb_species=s__JADJCA01 sp016703425:heptad=MCP-44H:species=d__Bacteria_p__Myxococcota_c__Polyangia_o__Polyangiales_f__Polyangiaceae_g__JADJCA01_s__JADJCA01 sp016703425],d104fcd0-f845-48bc-b90e-3ddfe28ec25a_1@MCPsignal.269.298:0.384115[&&NHX:Sample=rhizpot1:Type=capture:capture_class=c__Gammaproteobacteria:capture_domain=d__Bacteria:capture_family=f__Halomonadaceae:capture_genus=g__Halomonas:capture_order=o__Pseudomonadales:capture_phylum=p__Proteobacteria:capture_species=s__Halomonas sp010994375:heptad=MCP-34H])0.255:0.130284[&&NHX:Sample_counter=rhizpot1--1:Type_counter=GTDB--1||capture--1:capture_class_counter=c__Gammaproteobacteria--1:capture_domain_counter=d__Bacteria--1:capture_family_counter=f__Halomonadaceae--1:capture_genus_counter=g__Halomonas--1:capture_order_counter=o__Pseudomonadales--1:capture_phylum_counter=p__Proteobacteria--1:capture_species_counter=s__Halomonas sp010994375--1:gtdb_class_counter=c__Polyangia--1:gtdb_domain_counter=d__Bacteria--1:gtdb_family_counter=f__Polyangiaceae--1:gtdb_genus_counter=g__JADJCA01--1:gtdb_order_counter=o__Polyangiales--1:gtdb_phylum_counter=p__Myxococcota--1:gtdb_species_counter=s__JADJCA01 sp016703425--1:heptad_counter=MCP-34H--1||MCP-44H--1:lbd_counter=:lca_tree=s__JADJCA01 sp016703425:name=N327949:ref_name_counter=])0.276:0.0791411[&&NHX:Sample_counter=rhizpot1--1:Type_counter=GTDB--4||capture--1:capture_class_counter=c__Gammaproteobacteria--1:capture_domain_counter=d__Bacteria--1:capture_family_counter=f__Halomonadaceae--1:capture_genus_counter=g__Halomonas--1:capture_order_counter=o__Pseudomonadales--1:capture_phylum_counter=p__Proteobacteria--1:capture_species_counter=s__Halomonas sp010994375--1:gtdb_class_counter=c__Polyangia--4:gtdb_domain_counter=d__Bacteria--4:gtdb_family_counter=f__Polyangiaceae--4:gtdb_genus_counter=g__JADJCA01--4:gtdb_order_counter=o__Polyangiales--4:gtdb_phylum_counter=p__Myxococcota--4:gtdb_species_counter=s__JADJCA01 sp016703425--4:heptad_counter=MCP-34H--1||MCP-44H--4:lbd_counter=:lca_tree=s__JADJCA01 sp016703425:name=N327950:ref_name_counter=],(78a8b0aa-a40d-4446-9748-593265d19c89_6@MCPsignal.61.106:0.681293[&&NHX:Sample=rhiztom2:Type=capture:capture_class=c__Gammaproteobacteria:capture_domain=d__Bacteria:capture_family=f__Burkholderiaceae:capture_genus=g__LX47W:capture_order=o__Burkholderiales:capture_phylum=p__Proteobacteria:capture_species=s__LX47W sp014042345:heptad=MCP-52H],(GB_GCA_002701845.1_protein.faa_NZXG01000006.1_84@PF00015_full_PFAM.26.244:0.584413[&&NHX:Type=GTDB:gtdb_class=c__Gammaproteobacteria:gtdb_domain=d__Bacteria:gtdb_family=f__Ketobacteraceae:gtdb_genus=g__Ketobacter:gtdb_order=o__Pseudomonadales:gtdb_phylum=p__Proteobacteria:gtdb_species=s__Ketobacter sp002701845:heptad=MCP-44H:species=d__Bacteria_p__Proteobacteria_c__Gammaproteobacteria_o__Pseudomonadales_f__Ketobacteraceae_g__Ketobacter_s__Ketobacter sp002701845],758159ce-f946-4895-9716-4d572f0d202b_6@MCPsignal.141.183:0.289167[&&NHX:Sample=rhiztom3:Type=capture:capture_class=c__Gammaproteobacteria:capture_domain=d__Bacteria:capture_family=f__Pseudomonadaceae:capture_genus=g__Pseudomonas_E:capture_order=o__Pseudomonadales:capture_phylum=p__Proteobacteria:capture_species=s__Pseudomonas_E fulgida:heptad=MCP-24H])0.282:0.160488[&&NHX:Sample_counter=rhiztom3--1:Type_counter=GTDB--1||capture--1:capture_class_counter=c__Gammaproteobacteria--1:capture_domain_counter=d__Bacteria--1:capture_family_counter=f__Pseudomonadaceae--1:capture_genus_counter=g__Pseudomonas_E--1:capture_order_counter=o__Pseudomonadales--1:capture_phylum_counter=p__Proteobacteria--1:capture_species_counter=s__Pseudomonas_E fulgida--1:gtdb_class_counter=c__Gammaproteobacteria--1:gtdb_domain_counter=d__Bacteria--1:gtdb_family_counter=f__Ketobacteraceae--1:gtdb_genus_counter=g__Ketobacter--1:gtdb_order_counter=o__Pseudomonadales--1:gtdb_phylum_counter=p__Proteobacteria--1:gtdb_species_counter=s__Ketobacter sp002701845--1:heptad_counter=MCP-24H--1||MCP-44H--1:lbd_counter=:lca_tree=s__Ketobacter sp002701845:name=N327954:ref_name_counter=])0.744:0.479317[&&NHX:Sample_counter=rhiztom2--1||rhiztom3--1:Type_counter=GTDB--1||capture--2:capture_class_counter=c__Gammaproteobacteria--2:capture_domain_counter=d__Bacteria--2:capture_family_counter=f__Burkholderiaceae--1||f__Pseudomonadaceae--1:capture_genus_counter=g__LX47W--1||g__Pseudomonas_E--1:capture_order_counter=o__Burkholderiales--1||o__Pseudomonadales--1:capture_phylum_counter=p__Proteobacteria--2:capture_species_counter=s__LX47W sp014042345--1||s__Pseudomonas_E fulgida--1:gtdb_class_counter=c__Gammaproteobacteria--1:gtdb_domain_counter=d__Bacteria--1:gtdb_family_counter=f__Ketobacteraceae--1:gtdb_genus_counter=g__Ketobacter--1:gtdb_order_counter=o__Pseudomonadales--1:gtdb_phylum_counter=p__Proteobacteria--1:gtdb_species_counter=s__Ketobacter sp002701845--1:heptad_counter=MCP-24H--1||MCP-44H--1||MCP-52H--1:lbd_counter=:lca_tree=s__Ketobacter sp002701845:name=N327955:ref_name_counter=])0.926:0.291452[&&NHX:Sample_counter=rhizpot1--1||rhiztom2--1||rhiztom3--1:Type_counter=GTDB--5||capture--3:capture_class_counter=c__Gammaproteobacteria--3:capture_domain_counter=d__Bacteria--3:capture_family_counter=f__Burkholderiaceae--1||f__Halomonadaceae--1||f__Pseudomonadaceae--1:capture_genus_counter=g__Halomonas--1||g__LX47W--1||g__Pseudomonas_E--1:capture_order_counter=o__Burkholderiales--1||o__Pseudomonadales--2:capture_phylum_counter=p__Proteobacteria--3:capture_species_counter=s__Halomonas sp010994375--1||s__LX47W sp014042345--1||s__Pseudomonas_E fulgida--1:gtdb_class_counter=c__Gammaproteobacteria--1||c__Polyangia--4:gtdb_domain_counter=d__Bacteria--5:gtdb_family_counter=f__Ketobacteraceae--1||f__Polyangiaceae--4:gtdb_genus_counter=g__JADJCA01--4||g__Ketobacter--1:gtdb_order_counter=o__Polyangiales--4||o__Pseudomonadales--1:gtdb_phylum_counter=p__Myxococcota--4||p__Proteobacteria--1:gtdb_species_counter=s__JADJCA01 sp016703425--4||s__Ketobacter sp002701845--1:heptad_counter=MCP-24H--1||MCP-34H--1||MCP-44H--5||MCP-52H--1:lbd_counter=:lca_tree=d__Bacteria:name=N327956:ref_name_counter=])0.928:0.142912[&&NHX:Sample_counter=rhizpot1--1||rhiztom1--2||rhiztom2--11||rhiztom3--5:Type_counter=GTDB--8||capture--19:besthit_avg=64.725:besthit_max=75.6:besthit_min=42.4:besthit_std=15.08672153473599:besthit_sum=258.9:bitscore_avg=114.325:bitscore_max=177.0:bitscore_min=59.3:bitscore_std=48.337933689115566:bitscore_sum=457.3:capture_class_counter=c__Alphaproteobacteria--2||c__Bacilli--1||c__Desulfovibrionia--3||c__Gammaproteobacteria--7||c__Geothermincolia--1||c__Halobacteria--2||c__Thermoleophilia--3:capture_domain_counter=d__Archaea--2||d__Bacteria--17:capture_family_counter=f__Burkholderiaceae--1||f__Caulobacteraceae--1||f__Desulfovibrionaceae--3||f__Haloferacaceae--2||f__Halomonadaceae--1||f__Miltoncostaeaceae--3||f__NBRC-103111--1||f__Pseudomonadaceae--1||f__RBG-13-55-18--1||f__Rhodocyclaceae--3||f__Xanthobacteraceae--1||f__Xanthomonadaceae--1:capture_genus_counter=g__Azonexus--3||g__Bradyrhizobium--1||g__Halomonas--1||g__Halorubrum--1||g__LX47W--1||g__Luteimonas--1||g__Miltoncostaea--3||g__Phenylobacterium--1||g__Pseudodesulfovibrio--2||g__Pseudomonas_E--1||g__R196--1||g__Salinigranum--1||g__Solidesulfovibrio--1||g__Solincola_B--1:capture_order_counter=o__Burkholderiales--4||o__Caulobacterales--1||o__Desulfovibrionales--3||o__Geothermincolales--1||o__Halobacteriales--2||o__Miltoncostaeales--3||o__Paenibacillales--1||o__Pseudomonadales--2||o__Rhizobiales--1||o__Xanthomonadales--1:capture_phylum_counter=p__Actinobacteriota--4||p__Desulfobacterota_I--3||p__Firmicutes--1||p__Halobacteriota--2||p__Proteobacteria--9:capture_species_counter=s__Azonexus fungiphilus--3||s__Bradyrhizobium sp019243075--1||s__Halomonas sp010994375--1||s__Halorubrum trapanicum_A--1||s__LX47W sp014042345--1||s__Luteimonas sp013425765--1||s__Miltoncostaea sp001464995--3||s__Phenylobacterium sp002363865--1||s__Pseudodesulfovibrio hydrargyri--2||s__Pseudomonas_E fulgida--1||s__R196 sp004764705--1||s__Salinigranum halophilum--1||s__Solidesulfovibrio sp003525525--1||s__Solincola_B daggyaiensis--1:evalue_avg=2.625e-12:evalue_max=1.05e-11:evalue_min=1.16e-56:evalue_std=5.25e-12:evalue_sum=1.05e-11:gapopen_avg=0.25:gapopen_max=1.0:gapopen_min=0.0:gapopen_std=0.5:gapopen_sum=1.0:gtdb_class_counter=c__Dehalococcoidia--3||c__Gammaproteobacteria--1||c__Polyangia--4:gtdb_domain_counter=d__Bacteria--8:gtdb_family_counter=f__Ketobacteraceae--1||f__Polyangiaceae--4||f__UBA2979--3:gtdb_genus_counter=g__JADJCA01--4||g__Ketobacter--1||g__RBC038--1||g__SHYQ01--1||g__UBA6955--1:gtdb_order_counter=o__Polyangiales--4||o__Pseudomonadales--1||o__UBA2979--3:gtdb_phylum_counter=p__Chloroflexota--3||p__Myxococcota--4||p__Proteobacteria--1:gtdb_species_counter=s__JADJCA01 sp016703425--4||s__Ketobacter sp002701845--1||s__RBC038 sp902827055--1||s__SHYQ01 sp009692765--1||s__UBA6955 sp018700215--1:heptad_counter=MCP-24H--1||MCP-28H--1||MCP-34H--1||MCP-40H--1||MCP-44H--17||MCP-52H--6:lbd_counter=:lca_tree=d__Bacteria:length_avg=112.75:length_max=166.0:length_min=86.0:length_std=36.06822239405023:length_sum=451.0:mismatch_avg=39.0:mismatch_max=57.0:mismatch_min=21.0:mismatch_std=17.224014243685083:mismatch_sum=156.0:name=N327957:qcovhsp_avg=98.44999999999999:qcovhsp_max=100.0:qcovhsp_min=97.1:qcovhsp_std=1.302561578838663:qcovhsp_sum=393.79999999999995:qend_avg=113.75:qend_max=171.0:qend_min=86.0:qend_std=38.65553000542096:qend_sum=455.0:qstart_avg=2.25:qstart_max=6.0:qstart_min=1.0:qstart_std=2.5:qstart_sum=9.0:ref_name_counter=GB_GCA_009692765.1_protein.faa_SHYQ01000019.1_6@PF00015_full_PFAM.535.706--3||GB_GCA_902827055.1_protein.faa_CADEHD010000019.1_4@PF00015_full_PFAM.262.461--1:scovhsp_avg=63.9:scovhsp_max=97.1:scovhsp_min=50.3:scovhsp_std=22.42141833158643:scovhsp_sum=255.6:send_avg=142.75:send_max=171.0:send_min=112.0:send_std=31.084562084739105:send_sum=571.0:sstart_avg=31.0:sstart_max=73.0:sstart_min=3.0:sstart_std=29.79932885150268:sstart_sum=124.0])0.822:0.0199982[&&NHX:Sample_counter=rhizpot1--438||rhizpot2--59||rhizpot3--231||rhiztom1--364||rhiztom2--590||rhiztom3--1548:Type_counter=GTDB--1114||capture--3230:besthit_avg=86.30971107544141:besthit_max=100.0:besthit_min=42.4:besthit_std=11.102125868137037:besthit_sum=107541.9:bitscore_avg=182.66091492776886:bitscore_max=289.0:bitscore_min=52.0:bitscore_std=37.70913311289574:bitscore_sum=227595.5:capture_class_counter=c__AC1--2||c__Acidobacteriae--5||c__Actinomycetia--237||c__Alphaproteobacteria--316||c__Anaerolineae--54||c__Aquicultoria--1||c__Aquificae--1||c__B64-G9--1||c__Bacilli--55||c__Bdellovibrionia_A--1||c__Campylobacteria--2||c__Clostridia--29||c__Coriobacteriia--3||c__Cyanobacteriia--5||c__Dehalococcoidia--1||c__Deinococci--2||c__Desulfitobacteriia--2||c__Desulfobacteria--4||c__Desulfobulbia--9||c__Desulfotomaculia--1||c__Desulfovibrionia--96||c__Desulfuromonadia--20||c__Dormibacteria--17||c__Eremiobacteria--3||c__FW602-bin22--1||c__GCA-002687715--2||c__Gammaproteobacteria--1914||c__Gemmatimonadetes--42||c__Geothermincolia--5||c__Glassbacteria--1||c__Halobacteria--40||c__Holophagae--38||c__JAFGSJ01--1||c__Kiritimatiellae--1||c__Koll11--2||c__Krumholzibacteria--2||c__Limnochordia--3||c__Limnocylindria--1||c__MBNT15--3||c__MSB-5A5--4||c__Magnetococcia--5||c__Moorellia--1||c__Myxococcia--40||c__Negativicutes--15||c__Nitrospiria--2||c__OLB16--25||c__Oligoflexia--2||c__Omnitrophia--1||c__Ozemobacteria--1||c__Phycisphaerae--13||c__Planctomycetia--25||c__Polyangia--15||c__RBG-13-61-14--1||c__Rhodothermia--3||c__SM23-61--8||c__Spirochaetia--20||c__Sumerlaeia--1||c__Synergistia--2||c__Syntrophia--3||c__Syntrophorhabdia--4||c__Thermaerobacteria--1||c__Thermoanaerobaculia--3||c__Thermoleophilia--31||c__Thermoplasmata--16||c__UBA11346--1||c__UBA1135--5||c__UBA4802--2||c__UBA4820--1||c__UBA4882--7||c__UBA727--1||c__UBA7883--1||c__UBA796--1||c__UBA9160--11||c__UBA9217--1||c__Verrucomicrobiae--19||c__Vicinamibacteria--2||c__WGA-4E--2||c__XYA12-FULL-58-9--11:capture_domain_counter=d__Archaea--56||d__Bacteria--3174:capture_family_counter=f__40CM-4-68-19--4||f__Acetobacteraceae--24||f__Acutalibacteraceae--1||f__Aeromonadaceae--55||f__Aestuariivirgaceae--1||f__Alicyclobacillaceae--1||f__Alteromonadaceae--2||f__Aminobacteriaceae--1||f__Anaerohalosphaeraceae--1||f__Anaerolineaceae--1||f__Anaeromyxobacteraceae--8||f__Anaerovoracaceae--3||f__Ancalomicrobiaceae--2||f__Anoxybacillaceae--1||f__Aquaspirillaceae--11||f__Aquicultoraceae--1||f__Azospirillaceae--19||f__B64-G9--1||f__BM103--1||f__Bacillaceae--2||f__Baltobacteraceae--3||f__Beijerinckiaceae--85||f__Berkiellaceae--1||f__Brevibacillaceae--1||f__Bu05--1||f__Burkholderiaceae--340||f__CAIOGM01--1||f__CAIYMF01--1||f__CSP1-4--1||f__Casimicrobiaceae--6||f__Caulobacteraceae--6||f__Cellulomonadaceae--53||f__Cellvibrionaceae--5||f__Chitinibacteraceae--22||f__Chitinimonadaceae--2||f__Chromatiaceae--9||f__Chromobacteriaceae--84||f__Cohaesibacteraceae--1||f__Competibacteraceae--4||f__DRMK01--1||f__DRUE01--1||f__DSM-18226--4||f__DSM-19610--1||f__DSM-22653--1||f__DSM-8532--1||f__DSQY01--1||f__Deinococcaceae--1||f__Demequinaceae--1||f__Dermatophilaceae--1||f__Desulfitobacteriaceae--2||f__Desulfobulbaceae--3||f__Desulfocapsaceae--3||f__Desulfococcaceae--3||f__Desulfosarcinaceae--1||f__Desulfovibrionaceae--96||f__Desulfuribacillaceae--1||f__Desulfurivibrionaceae--3||f__Desulfuromonadaceae--1||f__Devosiaceae--2||f__Domibacillaceae--2||f__Dormibacteraceae--1||f__Ectothiorhodospiraceae--4||f__Enterobacteriaceae--8||f__Exiguobacteraceae--1||f__FEB-12--3||f__FW602-bin22--1||f__Fen-1342--5||f__Fen-336--1||f__Fictibacillaceae--1||f__GAS474--2||f__GCA-002686595--1||f__GCA-002687715--2||f__GCA-002748355--1||f__GCA-002753745--2||f__GCA-2687025--2||f__GCA-2729495--1||f__GCF-013343005--2||f__GWA2-58-10--1||f__GWC2-71-9--6||f__Ga0077523--1||f__Gaiellaceae--2||f__Gallaecimonadaceae--1||f__Gallionellaceae--15||f__Geitlerinemaceae--1||f__Gemmatimonadaceae--6||f__Geobacteraceae--8||f__Geodermatophilaceae--4||f__Geothermincolaceae--3||f__HTCC2089--1||f__Haladaptataceae--3||f__Halieaceae--12||f__Haloarculaceae--5||f__Haloferacaceae--5||f__Halomonadaceae--4||f__Halorhodospiraceae--6||f__Halothiobacillaceae--5||f__Helicobacteraceae--1||f__Holophagaceae--38||f__Hydrogenothermaceae--1||f__Hyphomicrobiaceae--1||f__Isosphaeraceae--13||f__JAAYNR01--1||f__JAAZOE01--1||f__JACPNS01--2||f__JACQCE01--1||f__JACRGQ01--1||f__JADJMO01--2||f__JAEEML01--2||f__JAEUOS01--1||f__JAFGSJ01--1||f__JAFNAJ01--1||f__JAHRWD01--1||f__KCTC-12870--1||f__Kineococcaceae--1||f__Kineosporiaceae--57||f__Krumholzibacteriaceae--1||f__LZORAL124-64-63--1||f__Lachnospiraceae--12||f__Lactobacillaceae--3||f__Limnochordaceae--1||f__Longimicrobiaceae--27||f__MBNT15--3||f__Magnetaquicoccaceae--2||f__Magnetospirillaceae--13||f__Maricaulaceae--1||f__Methanomassiliicoccaceae--16||f__Methylococcaceae--1||f__Methylomonadaceae--1||f__Micavibrionaceae--1||f__Microcoleaceae--1||f__Micromonosporaceae--115||f__Miltoncostaeaceae--3||f__Moorellaceae--1||f__Myxococcaceae--27||f__NBRC-103111--2||f__Nannocystaceae--1||f__Nap2-2B--1||f__Natrialbaceae--27||f__Nitrococcaceae--1||f__Nitrospiraceae--1||f__Nocardioidaceae--2||f__Nostocaceae--3||f__Oceanibaculaceae--1||f__Oleiphilaceae--1||f__Oligoflexaceae--2||f__Opitutaceae--4||f__Oscillospiraceae--6||f__Ozemobacteraceae--1||f__Paenibacillaceae--31||f__Palsa-1104--3||f__Phreatobacteraceae--1||f__Pirellulaceae--11||f__Planctomycetaceae--1||f__Planococcaceae--3||f__Pleomorphomonadaceae--3||f__Polyangiaceae--9||f__Pseudomonadaceae--592||f__Pseudopelobacteraceae--5||f__RBG-13-55-18--2||f__RPPD01--1||f__RSA5--1||f__RSA9--3||f__Rhizobiaceae--6||f__Rhodanobacteraceae--3||f__Rhodobacteraceae--8||f__Rhodocyclaceae--610||f__Rhodospirillaceae--1||f__Ruminococcaceae--1||f__S140-43--2||f__S144-34--3||f__SG8-11--2||f__SG8-4--2||f__SHYD01--1||f__SLAA01--4||f__SM1A02--2||f__SM23-61--8||f__SURF-12--25||f__SV1-B22--1||f__SXON01--1||f__SXTU01--11||f__SZUA-21--1||f__SZUA-401--1||f__Salinibacteraceae--3||f__Sedimentibacteraceae--4||f__Selenomonadaceae--14||f__Shewanellaceae--1||f__Sneathiellaceae--2||f__Solirubrobacteraceae--24||f__Sphingomonadaceae--41||f__Spirochaetaceae_B--1||f__Sporomusaceae--1||f__Stappiaceae--17||f__Steroidobacteraceae--1||f__Streptosporangiaceae--2||f__Succinivibrionaceae--2||f__Syntrophorhabdaceae--3||f__Termitinemataceae--7||f__Thermaceae--1||f__Thermaerobacteraceae--1||f__Thioalkalivibrionaceae--6||f__Thiobacillaceae--18||f__Thiohalobacteraceae--22||f__Tistrellaceae--3||f__Treponemataceae--5||f__Trichloromonadaceae--3||f__Tumebacillaceae--1||f__UBA1018--1||f__UBA11346--1||f__UBA12059--1||f__UBA1321--1||f__UBA1924--3||f__UBA2210--1||f__UBA2255--2||f__UBA2279--3||f__UBA2337--1||f__UBA2386--3||f__UBA4427--3||f__UBA4778--1||f__UBA5066--2||f__UBA5297--1||f__UBA5368--1||f__UBA5550--1||f__UBA5619--1||f__UBA5704--1||f__UBA6016--1||f__UBA6663--53||f__UBA6930--1||f__UBA7541--5||f__UBA8260--16||f__UBA8346--7||f__UBA8349--1||f__UBA8363--3||f__UBA9160--7||f__UBA9216--1||f__UBA9217--1||f__UBA9219--4||f__VGSZ01--1||f__Vibrionaceae--2||f__WCHB1-27--1||f__WOZS01--1||f__WRAX01--1||f__Wenzhouxiangellaceae--33||f__XYA12-FULL-58-9--9||f__Xanthobacteraceae--73||f__Xanthomonadaceae--6:capture_genus_counter=g__13-2-20CM-66-19--1||g__14-2--2||g__40CM-4-68-19--4||g__46-80--1||g__66-26--5||g__AG11--1||g__AWTP1-13--1||g__Accumulibacter--2||g__Acetatifactor--2||g__Acidisoma--1||g__Acidoferrum--5||g__Acidovorax--4||g__Acidovorax_A--2||g__Actinoplanes--44||g__Acutalibacter--1||g__Aeromonas--53||g__Aestuariivirga--1||g__Afipia--1||g__Alicyclobacillus_J--1||g__Allochromatium--1||g__Alteromonas--1||g__Aminidesulfovibrio--35||g__Aminipila--3||g__Anaeromyxobacter--6||g__Anaerovibrio--1||g__Aquabacterium--12||g__Aquicultor--1||g__Aquisphaera--1||g__Aquitalea--53||g__Archangium--1||g__Archangium_A--1||g__Arenimonas--2||g__Arhodomonas--1||g__Aromatoleum--30||g__Asticcacaulis--2||g__Aulosira--3||g__Aureimonas_A--1||g__Azoarcus--7||g__Azohydromonas--2||g__Azonexus--57||g__Azospira--77||g__Azospira_A--12||g__Azospirillum--17||g__B1Sed10-166--4||g__BIGb0383--1||g__BM506--1||g__BOG-1155--1||g__BOG-933--1||g__Bacillus--2||g__Bacillus_O--1||g__Baekduia--14||g__Berkiella_A--1||g__Blastochloris--1||g__Blastococcus--2||g__Blastomonas--3||g__Bosea--25||g__Bradyrhizobium--35||g__Brenneria--1||g__Brevibacillus--1||g__Brockia--1||g__Bu05--1||g__Burkholderia--23||g__Butyrivibrio_A--1||g__CAG-353--1||g__CAG-95--1||g__CAHJWH01--2||g__CAIJHQ01--1||g__CAILKP01--1||g__CAINDZ01--1||g__CAIOGM01--1||g__CAIQVS01--4||g__CAIUVD01--1||g__CAIWXQ01--1||g__CAIXZV01--1||g__CAIYYW01--1||g__CAIZDL01--1||g__CAJANL01--1||g__CAJCIS01--1||g__COE1--1||g__Caballeronia--2||g__Calidithermus--1||g__Casimicrobium--6||g__Catenuloplanes--1||g__Cedecea--1||g__Cellulomonas--21||g__Cellulosimicrobium--32||g__Cellvibrio--1||g__Centipeda--1||g__Chitinimonas--2||g__Chitiniphilus--6||g__Chromobacterium--16||g__Chromohalobacter--1||g__Chthonobacter--1||g__Cohaesibacter--1||g__Cohnella--18||g__Comamonas_C--2||g__Conexibacter--1||g__Contendobacter--1||g__Corallococcus--2||g__Cupriavidus--3||g__Curvibacter--1||g__Cytobacillus--2||g__DRKI01--1||g__DRMK01--1||g__DTPS01--1||g__DTU059--1||g__Dactylopiibacterium--1||g__Dactylosporangium--4||g__Deinococcus--1||g__Delta-02--3||g__Demequina--1||g__Denitromonas--112||g__Desulfobacillus--1||g__Desulfobulbus--2||g__Desulfocapsa--3||g__Desulfohalovibrio--1||g__Desulfosarcina--1||g__Desulfovibrio--3||g__Desulfuribacillus_A--1||g__Desulfurivibrio--1||g__Devosia--1||g__Dickeya--2||g__Didemnitutus--1||g__Domibacillus--1||g__Dyella_B--1||g__Dysosmobacter--2||g__ER4--4||g__Ectothiorhodospira--2||g__Elarobacter--3||g__Enterocloster--1||g__Enterovibrio--1||g__Enterovirga--2||g__Erythrobacter--2||g__Exiguobacterium_A--1||g__FLUQ01--1||g__Fen-1342--5||g__Fen-999--1||g__Fictibacillus--1||g__Fundidesulfovibrio--2||g__GAS474--2||g__GCA-2687025--2||g__GCA-2687715--2||g__GCA-2729495--1||g__GCA-2746115--1||g__GCA-2748355--1||g__GCA-2753465--2||g__GWA2-58-10--1||g__Ga0077526--1||g__Gallaecimonas--1||g__Gallionella--4||g__Geoanaerobacter--1||g__Geobacter--1||g__Geodermatophilus--1||g__Geomonas--5||g__Geothermincola_A--3||g__Geothrix--33||g__Gluconacetobacter--2||g__Guyparkeria--5||g__Haliea--12||g__Halobellus--1||g__Halobiforma--1||g__Halomicrobium--1||g__Halomonas--2||g__Haloplanus--1||g__Halorhabdus--1||g__Halorientalis--1||g__Halorubrum--2||g__Halorussus--3||g__Halosimplex--1||g__Halotalea--1||g__Haloterrigena--1||g__Halovivax--1||g__Helicobacter_E--1||g__Herbaspirillum--2||g__Holophaga--4||g__Humidesulfovibrio--7||g__Hyalangium--3||g__Hydrogenispora--7||g__Hydrogenophaga--1||g__Hylemonella--1||g__Ideonella--1||g__Indiicoccus--2||g__J25--1||g__JAABTD01--3||g__JAANAU01--1||g__JAAXXJ01--1||g__JAAYLU01--1||g__JAAZOE01--1||g__JABFSM01--2||g__JACCES01--1||g__JACCQO01--3||g__JACDDX01--1||g__JACDHQ01--1||g__JACMME01--1||g__JACMQW01--1||g__JACOUN01--102||g__JACOUT01--1||g__JACPFJ01--2||g__JACPNS01--2||g__JACQCE01--1||g__JACQEX01--1||g__JACQPS01--1||g__JACQYA01--1||g__JACQYB01--15||g__JACRCG01--2||g__JACRCV01--9||g__JACRMN01--1||g__JACRPB01--1||g__JACTMI01--1||g__JADGQX01--1||g__JADJCH01--2||g__JADJCP01--2||g__JADJKB01--1||g__JADJLZ01--1||g__JADJMO01--2||g__JADJOM01--3||g__JADJOR01--3||g__JADJPO01--51||g__JADJRG01--1||g__JAEEML01--2||g__JAEUJT01--5||g__JAEUNJ01--9||g__JAEUNL01--1||g__JAEUOS01--1||g__JAEUQQ01--1||g__JAFAYN01--7||g__JAFDVN01--1||g__JAFGGE01--1||g__JAFGRB01--1||g__JAFGSJ01--1||g__JAFGSN01--1||g__JAFGSW01--1||g__JAGTRP01--3||g__JAHJIY01--1||g__JAHRWD01--1||g__Janthinobacterium--5||g__Jeongeupia--16||g__KK5--169||g__Kineococcus--1||g__Kineothrix--2||g__Krumholzibacterium--1||g__Kurthia--1||g__LX47W--5||g__Lacrimispora--1||g__Lapillicoccus--1||g__Leisingera--1||g__Ligilactobacillus--3||g__Limnochorda--1||g__Longimicrobium--20||g__Luteibacter--1||g__Luteimonas--1||g__Lysobacter--2||g__MD308--1||g__MLS-D--1||g__MR-S7--1||g__MVZN01--1||g__Magnetospirillum--1||g__Mailhella--1||g__Maricaulis--1||g__Marichromatium--6||g__Maridesulfovibrio--1||g__Marinobacter_A--1||g__Massilia--3||g__Megalodesulfovibrio--6||g__Melittangium--4||g__Methylobacterium--42||g__Methylomonas--1||g__Methylomusa--1||g__Methyloumidiphilus--1||g__Methyloversatilis--3||g__Micavibrio_C--1||g__Microbulbifer--2||g__Microcoleus--1||g__Microvirga--15||g__Miltoncostaea--3||g__Mitsuaria--1||g__Modestobacter--1||g__Mongoliimonas--1||g__Moorella--1||g__Myxococcus--11||g__Natrarchaeobius--1||g__Natrinema--15||g__Natronobacterium--3||g__Natronorubrum--2||g__Neorhizobium--1||g__Niveibacterium--2||g__Nocardioides--2||g__Novosphingobium--1||g__Oceanibaculum--1||g__Oceanimonas--1||g__Oligoflexus--2||g__Opitutus--3||g__Ornatilinea--1||g__Oryzomicrobium--29||g__Ozemobacter--1||g__PALSA-1104--3||g__PFJX01--1||g__PLLO--2||g__PLanc-01--2||g__PNKL01--1||g__Paenibacillus--6||g__Paenibacillus_A--1||g__Paenibacillus_B--1||g__Paenibacillus_C--1||g__Paenibacillus_G--1||g__Paenibacillus_O--1||g__Paenibacillus_Z--1||g__Palsa-1315--1||g__Palsa-739--2||g__Palsa-872--1||g__Palsa-883--1||g__Pandoraea--25||g__Pantoea--1||g__Paraburkholderia--27||g__Pararhodospirillum--1||g__Parasulfuritortus--1||g__Patulibacter--3||g__Pectobacterium--2||g__Pelagibacterium--1||g__Pelomonas--6||g__Phaeospirillum--9||g__Phenylobacterium--2||g__Phormidium_A--1||g__Phreatobacter--1||g__Pinisolibacter--2||g__Planosporangium--65||g__Plasticicumulans--3||g__Pleomorphomonas--1||g__Polaromonas--1||g__Polyangium--1||g__Propionivibrio--2||g__Pseudoalteromonas--1||g__Pseudochelatococcus--1||g__Pseudodesulfovibrio--5||g__Pseudodesulfuromonas--1||g__Pseudoduganella--2||g__Pseudolabrys--30||g__Pseudomaricurvus--1||g__Pseudomonas--8||g__Pseudomonas_A--16||g__Pseudomonas_B--5||g__Pseudomonas_D--2||g__Pseudomonas_E--403||g__Pseudomonas_F--9||g__Pseudomonas_M--140||g__Pseudomonas_N--1||g__Pseudomonas_O--7||g__Pseudomonas_Q--1||g__Pseudophaeobacter--1||g__Pseudorhizobium--1||g__QS-1-68-17--1||g__QWPT01--2||g__Quinella--1||g__R-H-3--6||g__R196--1||g__R267--1||g__RBG-16-49-21--1||g__RSA7--1||g__RSA9--1||g__RUG024--1||g__RUG12372--4||g__Ralstonia--2||g__Ramlibacter--5||g__Reidiella--2||g__Rhizobacter--2||g__Rhizobium--2||g__Rhodanobacter--1||g__Rhodoferax--1||g__Rhodovarius--1||g__Rhodovulum--1||g__Rivicola--11||g__Robertmurraya--2||g__Roseibium--3||g__Roseivivax--1||g__Roseococcus--13||g__Roseomonas--5||g__Ruficoccus--1||g__Rugamonas--1||g__S140-43--2||g__S144-34--3||g__SCN-70-22--2||g__SG-bin9--3||g__SHYD01--1||g__SKYL01--6||g__SM23-61--8||g__STGJ01--1||g__SURF-21--1||g__SV1-B22--1||g__SXKJ01--1||g__SXON01--1||g__SXPK01--1||g__SXTU01--11||g__SYBY01--1||g__SYFR01--7||g__SZUA-21--1||g__SZUA-370--1||g__SZUA-401--1||g__SZUA-521--1||g__Saccharibacillus--2||g__Salinadaptatus--3||g__Salinibacter--3||g__Salinigranum--1||g__Salipiger--1||g__Sedimentibacter--4||g__Selenomonas_C--5||g__Shewanella--1||g__Shimia--2||g__Shinella--1||g__Sideroxydans--6||g__Singulisphaera--12||g__Sneathiella--2||g__Solidesulfovibrio--27||g__Solincola_B--1||g__Solirubrobacter--5||g__SpSt-583--53||g__Sphaerotilus--1||g__Sphingobium--3||g__Sphingomonas--28||g__Sphingomonas_B--2||g__Sphingomonas_N--2||g__Spirillospora--2||g__Spiro-10--2||g__Spirochaeta_F--1||g__Stappia--14||g__Stieleria--4||g__Succinivibrio--2||g__Sulfurihydrogenibium--1||g__Sulfuritalea--9||g__Sulfuritortus--1||g__Tardiphaga--3||g__Telmatospirillum--2||g__Tepidiphilus--1||g__Thauera--24||g__Thauera_A--81||g__Thermaerobacter--1||g__Thermolongibacillus--1||g__Thioalkalivibrio--6||g__Thioalkalivibrio_A--2||g__Thiobaca--1||g__Thiobacillus--13||g__Thiocystis--1||g__Thiogranum--1||g__Thiohalobacter--22||g__Thiomonas--10||g__Tistrella--3||g__Treponema_D--2||g__Trichloromonas--3||g__Trinickia--1||g__Tumebacillus--1||g__UBA10939--1||g__UBA12037--4||g__UBA1240--1||g__UBA1321--1||g__UBA1603--1||g__UBA2207--1||g__UBA2219--3||g__UBA2250--7||g__UBA2255--2||g__UBA2286--1||g__UBA2386--2||g__UBA3796--1||g__UBA4658--1||g__UBA5066--2||g__UBA5619--1||g__UBA6--16||g__UBA6016--1||g__UBA6054--1||g__UBA6100--2||g__UBA6163--7||g__UBA6814--4||g__UBA6920--2||g__UBA8260--16||g__UBA8349--1||g__UBA8363--3||g__UBA9160--7||g__UBA9216--1||g__Uliginosibacterium--1||g__VAUL01--1||g__VEOV01--1||g__VGOZ01--1||g__VGRF01--1||g__VIKH01--5||g__Vibrio--1||g__Virgisporangium--1||g__Vogesella--14||g__WAJ17--1||g__WGLV01--25||g__WJMS01--3||g__WLRQ01--1||g__WMHbin3--1||g__WNDY01--11||g__WOZS01--1||g__WQXQ01--2||g__WRAC01--1||g__WRNU01--4||g__Wenxinia--1||g__Wenzhouxiangella--33||g__Xanthomonas--1||g__Xylophilus--1||g__Zobellella_C--1||g__Zoogloea--10:capture_order_counter=o__AC1--2||o__Acetivibrionales--1||o__Acetobacterales--24||o__Acidoferrales--5||o__Actinomycetales--113||o__Alicyclobacillales--1||o__Anaerolineales--54||o__Aquicultorales--1||o__Azospirillales--19||o__B64-G9--1||o__Bacillales--3||o__Bacillales_A--3||o__Bacillales_B--6||o__Bacillales_G--1||o__Baltobacterales--3||o__Berkiellales--1||o__Brevibacillales--1||o__Burkholderiales--1110||o__Campylobacterales--2||o__Caulobacterales--7||o__Chromatiales--9||o__Competibacterales--4||o__Cyanobacteriales--5||o__DRMK01--1||o__DSM-19610--1||o__DSM-22653--1||o__DSM-27196--4||o__DTU080--1||o__Deinococcales--2||o__Desulfitobacteriales--2||o__Desulfobacterales--4||o__Desulfobulbales--9||o__Desulfotomaculales--1||o__Desulfovibrionales--96||o__Desulfuribacillales--1||o__Desulfuromonadales--6||o__Dormibacterales--1||o__Ectothiorhodospirales--10||o__Enterobacterales--71||o__Exiguobacterales--1||o__FW602-bin22--1||o__Fen-336--1||o__GCA-002687715--2||o__GCA-2687025--2||o__GCA-2729495--1||o__GCF-013343005--2||o__GN15--4||o__GWA2-58-10--1||o__Gaiellales--2||o__Gemmatimonadales--12||o__Geobacterales--14||o__Geothermincolales--5||o__Halobacteriales--40||o__Halothiobacillales--5||o__Holophagales--38||o__Hydrogenothermales--1||o__Isosphaerales--13||o__JACQCE01--1||o__JACRGQ01--1||o__JAEEML01--2||o__JAFGSJ01--1||o__JC444--1||o__Krumholzibacteriales--1||o__LZORAL124-64-63--1||o__Lachnospirales--13||o__Lactobacillales--3||o__Limnochordales--2||o__Limnocylindrales--1||o__Longimicrobiales--30||o__MBNT15--3||o__Magnetococcales--5||o__Methanomassiliicoccales--16||o__Methylacidiphilales--3||o__Methylococcales--2||o__Micavibrionales--1||o__Miltoncostaeales--3||o__Moorellales--1||o__Mycobacteriales--119||o__Myxococcales--40||o__Nannocystales--1||o__Nanopelagicales--1||o__Nitrococcales--7||o__Nitrospirales--1||o__OPB41--3||o__Oceanibaculales--1||o__Oligoflexales--2||o__Omnitrophales--1||o__Opitutales--5||o__Oscillospirales--8||o__Ozemobacterales--1||o__Paenibacillales--33||o__Palsa-1104--3||o__Pedosphaerales--11||o__Peptostreptococcales--3||o__Phycisphaerales--5||o__Pirellulales--11||o__Planctomycetales--1||o__Polyangiales--11||o__Propionibacteriales--2||o__Pseudomonadales--616||o__RBG-13-61-14--1||o__RFP12--1||o__Rhizobiales--192||o__Rhodobacterales--8||o__Rhodospirillales--14||o__Rhodothermales--3||o__S140-43--2||o__S144-34--3||o__SG8-11--2||o__SHYD01--1||o__SM23-61--8||o__SURF-12--25||o__SZUA-21--1||o__SZUA-6--1||o__Sedimentisphaerales--3||o__Selenomonadales--14||o__Sneathiellales--2||o__Solirubrobacterales--26||o__Sphingomonadales--41||o__Spirochaetales_E--1||o__Sporomusales--1||o__Steroidobacterales--1||o__Streptosporangiales--2||o__Synergistales--2||o__Syntrophales--3||o__Syntrophorhabdales--4||o__Thermaerobacterales--1||o__Thiohalobacterales--22||o__Tissierellales--4||o__Tistrellales--3||o__Treponematales--13||o__Tumebacillales--1||o__UBA10015--2||o__UBA1018--1||o__UBA11346--1||o__UBA1135--1||o__UBA1845--5||o__UBA2386--4||o__UBA2770--1||o__UBA4802--2||o__UBA4820--1||o__UBA5066--2||o__UBA5704--1||o__UBA727--1||o__UBA796--1||o__UBA8260--16||o__UBA8346--7||o__UBA8349--1||o__UBA9160--11||o__UBA9217--1||o__UBA9219--4||o__Vicinamibacterales--1||o__XYA12-FULL-58-9--9||o__Xanthomonadales--42:capture_phylum_counter=p__Acidobacteriota--49||p__Actinobacteriota--277||p__Aquificota--1||p__Bacteroidota--3||p__Bdellovibrionota--3||p__CSSED10-310--1||p__Campylobacterota--2||p__Chloroflexota--57||p__Cyanobacteria--5||p__Deinococcota--2||p__Desulfobacterota--44||p__Desulfobacterota_E--3||p__Desulfobacterota_G--4||p__Desulfobacterota_I--96||p__Dormibacterota--17||p__Edwardsbacteria--2||p__Eremiobacterota--3||p__Firmicutes--55||p__Firmicutes_A--29||p__Firmicutes_B--4||p__Firmicutes_C--15||p__Firmicutes_E--1||p__Firmicutes_G--10||p__Gemmatimonadota--43||p__Halobacteriota--40||p__Krumholzibacteriota--2||p__Myxococcota--68||p__Myxococcota_A--12||p__Nitrospinota--1||p__Nitrospirota--3||p__OLB16--25||p__Omnitrophota--3||p__Planctomycetota--46||p__Poribacteria--2||p__Proteobacteria--2235||p__RBG-13-61-14--1||p__Riflebacteria--1||p__Spirochaetota--22||p__Sumerlaeota--1||p__Synergistota--2||p__Thermoplasmatota--16||p__Verrucomicrobiota--20||p__Zixibacteria--4:capture_species_counter=s__13-2-20CM-66-19 sp003156695--1||s__14-2 sp000403315--1||s__14-2 sp910576385--1||s__40CM-4-68-19 sp001918155--4||s__46-80 sp002418775--1||s__66-26 sp001897745--5||s__AG11 sp003223455--1||s__AWTP1-13 sp003963125--1||s__Accumulibacter phosphatis_C--2||s__Acetatifactor sp016303085--1||s__Acetatifactor sp017621075--1||s__Acidisoma sp009765865--1||s__Acidoferrum sp003223255--5||s__Acidovorax soli_A--1||s__Acidovorax sp003852545--3||s__Acidovorax_A wautersii--2||s__Actinoplanes abujensis--1||s__Actinoplanes cyaneus--5||s__Actinoplanes humidus--1||s__Actinoplanes liguriensis--2||s__Actinoplanes sp900119315--1||s__Actinoplanes toevensis--34||s__Acutalibacter sp910584745--1||s__Aeromonas bivalvium--32||s__Aeromonas caviae--1||s__Aeromonas encheleia--1||s__Aeromonas finlandensis--6||s__Aeromonas lusitana--1||s__Aeromonas piscicola--1||s__Aeromonas sanarellii--2||s__Aeromonas simiae--1||s__Aeromonas taiwanensis--7||s__Aeromonas veronii--1||s__Aestuariivirga sp014380505--1||s__Afipia carboxidovorans--1||s__Alicyclobacillus_J cellulosilyticus--1||s__Allochromatium tepidum--1||s__Alteromonas gracilis--1||s__Aminidesulfovibrio aminophilus--2||s__Aminidesulfovibrio sp002382645--33||s__Aminipila sp002455605--3||s__Anaeromyxobacter dehalogenans--3||s__Anaeromyxobacter dehalogenans_B--1||s__Anaeromyxobacter sp000017505--1||s__Anaeromyxobacter sp000964525--1||s__Anaerovibrio sp016302095--1||s__Aquabacterium commune--1||s__Aquabacterium sp000768065--1||s__Aquabacterium sp001770725--1||s__Aquabacterium sp003963115--1||s__Aquabacterium sp004322345--1||s__Aquabacterium sp016000265--1||s__Aquabacterium sp016195855--1||s__Aquabacterium sp903871865--4||s__Aquabacterium sp903894125--1||s__Aquicultor primus--1||s__Aquisphaera giovannonii--1||s__Aquitalea pelogenes--40||s__Aquitalea sp003693445--13||s__Archangium sp003044305--1||s__Archangium_A sp903905455--1||s__Arenimonas donghaensis--2||s__Arhodomonas aquaeolei--1||s__Aromatoleum evansii--1||s__Aromatoleum petrolei--25||s__Aromatoleum sp003628555--1||s__Aromatoleum toluolicum--1||s__Aromatoleum toluvorans--2||s__Asticcacaulis benevestitus--1||s__Asticcacaulis biprosthecium--1||s__Aulosira sp002154725--3||s__Aureimonas_A sp001425485--1||s__Azoarcus olearius--7||s__Azohydromonas aeria--1||s__Azohydromonas australica--1||s__Azonexus aromaticus_B--2||s__Azonexus fungiphilus--3||s__Azonexus hortensis--1||s__Azonexus hydrophilus--1||s__Azonexus sp002345845--22||s__Azonexus sp002425245--2||s__Azonexus sp002470165--21||s__Azonexus sp004379165--2||s__Azonexus sp018261895--1||s__Azonexus sp018261905--2||s__Azospira sp003112695--77||s__Azospira_A restricta--12||s__Azospirillum agricola--3||s__Azospirillum doebereinerae--2||s__Azospirillum lipoferum_B--1||s__Azospirillum picis--4||s__Azospirillum rugosum--6||s__Azospirillum sp003116015--1||s__B1Sed10-166 sp007126415--4||s__BIGb0383 sp003751845--1||s__BM506 sp002868945--1||s__BOG-1155 sp003165115--1||s__BOG-933 sp003165295--1||s__Bacillus safensis--1||s__Bacillus siamensis--1||s__Bacillus_O smithii--1||s__Baekduia sp016215085--10||s__Baekduia sp017084525--4||s__Berkiella_A cookevillensis--1||s__Blastochloris sulfoviridis--1||s__Blastococcus saxobsidens--2||s__Blastomonas fulva--1||s__Blastomonas sp000503195--2||s__Bosea caraganae--1||s__Bosea lathyri--1||s__Bosea sp000735605--2||s__Bosea sp001556025--2||s__Bosea sp001748145--2||s__Bosea sp003046175--9||s__Bosea sp004144595--1||s__Bosea sp008253865--1||s__Bosea sp016428755--1||s__Bosea sp017308075--1||s__Bosea vaviloviae--3||s__Bosea vestrisii--1||s__Bradyrhizobium agreste--1||s__Bradyrhizobium algeriense--2||s__Bradyrhizobium betae_A--6||s__Bradyrhizobium erythrophlei_B--1||s__Bradyrhizobium guangdongense--2||s__Bradyrhizobium japonicum_C--1||s__Bradyrhizobium japonicum_F--1||s__Bradyrhizobium jicamae--1||s__Bradyrhizobium liaoningense_B--1||s__Bradyrhizobium liaoningense_C--1||s__Bradyrhizobium manausense--3||s__Bradyrhizobium manausense_D--1||s__Bradyrhizobium murdochi--3||s__Bradyrhizobium nanningense--1||s__Bradyrhizobium sp000026145--1||s__Bradyrhizobium sp000426105--1||s__Bradyrhizobium sp000938255--1||s__Bradyrhizobium sp002531575--2||s__Bradyrhizobium sp003837805--1||s__Bradyrhizobium sp004799405--1||s__Bradyrhizobium sp018131075--1||s__Bradyrhizobium sp019243075--2||s__Brenneria goodwinii--1||s__Brevibacillus borstelensis--1||s__Brockia lithotrophica_A--1||s__Bu05 sp014896295--1||s__Burkholderia acidophila--11||s__Burkholderia latens--6||s__Burkholderia latens_A--1||s__Burkholderia mallei--1||s__Burkholderia sp000687455--2||s__Burkholderia sp017104645--1||s__Burkholderia stagnalis--1||s__Butyrivibrio_A sp900768755--1||s__CAG-353 sp002395525--1||s__CAG-95 sp017411305--1||s__CAHJWH01 sp009765965--2||s__CAIJHQ01 sp903819565--1||s__CAILKP01 sp903834785--1||s__CAINDZ01 sp903912525--1||s__CAIOGM01 sp903902345--1||s__CAIQVS01 sp903875345--4||s__CAIUVD01 sp903902515--1||s__CAIWXQ01 sp903861045--1||s__CAIXZV01 sp903930745--1||s__CAIYYW01 sp903930515--1||s__CAIZDL01 sp903856295--1||s__CAJANL01 sp903941105--1||s__CAJCIS01 sp015654825--1||s__COE1 sp001916965--1||s__Caballeronia glathei--2||s__Calidithermus roseus--1||s__Casimicrobium sp004294365--2||s__Casimicrobium sp013298045--1||s__Casimicrobium sp013298695--3||s__Catenuloplanes japonicus--1||s__Cedecea michiganensis_A--1||s__Cellulomonas cellasea--8||s__Cellulomonas cellulans_A--1||s__Cellulomonas gilvus--1||s__Cellulomonas sp009777345--7||s__Cellulomonas sp017744555--4||s__Cellulosimicrobium sp001942335--32||s__Cellvibrio sp000263355--1||s__Centipeda sp000315545--1||s__Chitinimonas koreensis--2||s__Chitiniphilus eburneus--1||s__Chitiniphilus shinanonensis--5||s__Chromobacterium alkanivorans--2||s__Chromobacterium haemolyticum--2||s__Chromobacterium sp001043555--2||s__Chromobacterium sp002213445--1||s__Chromobacterium sphagni--1||s__Chromobacterium vaccinii--4||s__Chromobacterium violaceum--4||s__Chromohalobacter japonicus--1||s__Chthonobacter albigriseus--1||s__Cohaesibacter intestini--1||s__Cohnella sp003001675--1||s__Cohnella sp019091135--3||s__Cohnella xylanilytica--14||s__Comamonas_C badia--2||s__Conexibacter arvalis--1||s__Contendobacter odensis_A--1||s__Corallococcus sp003600865--1||s__Corallococcus sp003611675--1||s__Cupriavidus sp004217045--3||s__Curvibacter lanceolatus--1||s__Cytobacillus firmus_B--2||s__DRKI01 sp011051875--1||s__DRMK01 sp015488495--1||s__DTPS01 sp011353845--1||s__DTU059 sp012842645--1||s__Dactylopiibacterium carminicum--1||s__Dactylosporangium siamense--3||s__Dactylosporangium sucinum--1||s__Deinococcus radiopugnans--1||s__Delta-02 sp003506795--3||s__Demequina gelatinilytica--1||s__Denitromonas sp018524365--112||s__Desulfobacillus sp011526165--1||s__Desulfobulbus elongatus--2||s__Desulfocapsa sp016765495--3||s__Desulfohalovibrio sp000422205--1||s__Desulfosarcina alkanivorans--1||s__Desulfovibrio intestinigallinarum--1||s__Desulfovibrio porci--2||s__Desulfuribacillus_A stibiiarsenatis--1||s__Desulfurivibrio sp003557565--1||s__Devosia sp001427605--1||s__Dickeya solani--2||s__Didemnitutus sp903885525--1||s__Domibacillus indicus--1||s__Dyella_B dinghuensis--1||s__Dysosmobacter sp910579365--1||s__Dysosmobacter sp910583785--1||s__ER4 sp015068395--3||s__ER4 sp902783035--1||s__Ectothiorhodospira shaposhnikovii--1||s__Ectothiorhodospira sp001632845--1||s__Elarobacter beijerinckii--2||s__Elarobacter sp019233415--1||s__Enterocloster sp900538485--1||s__Enterovibrio sedimenti--1||s__Enterovirga sp903644085--2||s__Erythrobacter sp011765465--2||s__Exiguobacterium_A sp004339505--1||s__FLUQ01 sp900079685--1||s__Fen-1342 sp003162245--5||s__Fen-999 sp003158255--1||s__Fictibacillus phosphorivorans_A--1||s__Fundidesulfovibrio sp009773665--2||s__GAS474 sp903889845--2||s__GCA-2687025 sp018644665--2||s__GCA-2687715 sp002687715--2||s__GCA-2729495 sp013001905--1||s__GCA-2746115 sp002746115--1||s__GCA-2748355 sp002748355--1||s__GCA-2753465 sp903861305--2||s__GWA2-58-10 sp001780825--1||s__Ga0077526 sp001464895--1||s__Gallaecimonas xiamenensis--1||s__Gallionella sp001801055--2||s__Gallionella sp016218475--2||s__Geoanaerobacter sp016223015--1||s__Geobacter anodireducens--1||s__Geodermatophilus nigrescens--1||s__Geomonas silvestris--1||s__Geomonas sp000175115--1||s__Geomonas sp003499925--1||s__Geomonas sp018919395--1||s__Geomonas sp903925075--1||s__Geothermincola_A secundus--3||s__Geothrix sp013334395--1||s__Geothrix sp013390615--1||s__Geothrix sp016195985--4||s__Geothrix sp016714685--1||s__Geothrix sp016721195--12||s__Geothrix sp017859995--4||s__Geothrix sp903843705--1||s__Geothrix sp903863195--1||s__Geothrix sp903873655--1||s__Geothrix sp903876615--1||s__Geothrix sp903884655--5||s__Geothrix sp903913215--1||s__Gluconacetobacter liquefaciens--2||s__Guyparkeria halophila--5||s__Haliea sp002414665--12||s__Halobellus captivus--1||s__Halobiforma haloterrestris--1||s__Halomicrobium zhouii--1||s__Halomonas sp010994375--1||s__Halomonas subterranea--1||s__Haloplanus natans--1||s__Halorhabdus sp009690625--1||s__Halorientalis sp004118325--1||s__Halorubrum trapanicum_A--1||s__Halorubrum vacuolatum--1||s__Halorussus sp010747475--3||s__Halosimplex carlsbadense--1||s__Halotalea alkalilenta--1||s__Haloterrigena sp017352155--1||s__Halovivax ruber--1||s__Helicobacter_E heilmannii--1||s__Herbaspirillum lusitanum--2||s__Holophaga sp002297665--1||s__Holophaga sp002298155--1||s__Holophaga sp003165415--1||s__Holophaga sp017859955--1||s__Humidesulfovibrio sp002422505--1||s__Humidesulfovibrio sp018817515--6||s__Hyalangium minutum--2||s__Hyalangium sp016926755--1||s__Hydrogenispora ethanolica--7||s__Hydrogenophaga sp011772445--1||s__Hylemonella gracilis_B--1||s__Ideonella sp004359425--1||s__Indiicoccus explosivorum--2||s__J25 sp004343725--1||s__JAABTD01 sp011389855--3||s__JAANAU01 sp015231775--1||s__JAAXXJ01 sp017885365--1||s__JAAYLU01 sp018436785--1||s__JAAZOE01 sp012797915--1||s__JABFSM01 sp013140635--2||s__JACCES01 sp013416455--1||s__JACCQO01 sp015709205--3||s__JACDDX01 sp013813875--1||s__JACDHQ01 sp013820975--1||s__JACMME01 sp013817545--1||s__JACMQW01 sp014376785--1||s__JACOUN01 sp016177805--102||s__JACOUT01 sp016177705--1||s__JACPFJ01 sp001824455--1||s__JACPFJ01 sp015688915--1||s__JACPNS01 sp016463365--2||s__JACQCE01 sp016201765--1||s__JACQEX01 sp016200345--1||s__JACQPS01 sp016207445--1||s__JACQYA01 sp016208425--1||s__JACQYB01 sp016208415--15||s__JACRCG01 sp014380135--1||s__JACRCG01 sp903901875--1||s__JACRCV01 sp016218825--9||s__JACRMN01 sp016214955--1||s__JACRPB01 sp016214175--1||s__JACTMI01 sp017860005--1||s__JADGQX01 sp017881445--1||s__JADJCH01 sp016703325--2||s__JADJCP01 sp016703155--2||s__JADJKB01 sp015075635--1||s__JADJLZ01 sp016709875--1||s__JADJMO01 sp016709545--2||s__JADJOM01 sp016713435--2||s__JADJOM01 sp016713785--1||s__JADJOR01 sp016713665--3||s__JADJPO01 sp016794595--51||s__JADJRG01 sp016712315--1||s__JAEEML01 sp016283195--2||s__JAEUJT01 sp016793525--5||s__JAEUNJ01 sp016791145--9||s__JAEUNL01 sp016711925--1||s__JAEUOS01 sp016790635--1||s__JAEUQQ01 sp016789685--1||s__JAFAYN01 sp019240375--7||s__JAFDVN01 sp016192145--1||s__JAFGGE01 sp016930745--1||s__JAFGRB01 sp016935365--1||s__JAFGSJ01 sp016934675--1||s__JAFGSN01 sp016934575--1||s__JAFGSW01 sp016934415--1||s__JAGTRP01 sp018261935--3||s__JAHJIY01 sp018823175--1||s__JAHRWD01 sp016763075--1||s__Janthinobacterium sp001865675--1||s__Janthinobacterium sp014379395--3||s__Janthinobacterium violaceinigrum--1||s__Jeongeupia chitinilytica--1||s__Jeongeupia naejangsanensis--15||s__KK5 sp001984095--169||s__Kineococcus rhizosphaerae--1||s__Kineothrix alysoides--1||s__Kineothrix sp910579935--1||s__Krumholzibacterium sp019038625--1||s__Kurthia huakuii--1||s__LX47W sp014042345--1||s__LX47W sp014042365--4||s__Lacrimispora sp002365025--1||s__Lapillicoccus jejuensis--1||s__Leisingera sp000813745--1||s__Ligilactobacillus ruminis_A--3||s__Limnochorda sp012799445--1||s__Longimicrobium terrae--20||s__Luteibacter rhizovicinus_B--1||s__Luteimonas sp013425765--1||s__Lysobacter sp015209725--1||s__Lysobacter tengchongensis--1||s__MD308 sp000403475--1||s__MLS-D sp018433345--1||s__MR-S7 sp000400995--1||s__MVZN01 sp018263175--1||s__Magnetospirillum sp006218045--1||s__Mailhella sp910579055--1||s__Maricaulis sp002707795--1||s__Marichromatium gracile--3||s__Marichromatium purpuratum--2||s__Marichromatium sp016938795--1||s__Maridesulfovibrio sp010470675--1||s__Marinobacter_A bohaiensis--1||s__Massilia sp002428015--3||s__Megalodesulfovibrio gigas--6||s__Melittangium boletus--4||s__Methylobacterium frigidaeris--17||s__Methylobacterium segetis--1||s__Methylobacterium sp001425465--1||s__Methylobacterium sp003201865--8||s__Methylobacterium sp011043735--2||s__Methylobacterium sp014191355--12||s__Methylobacterium sp900112625--1||s__Methylomonas koyamae--1||s__Methylomusa anaerophila--1||s__Methyloumidiphilus sp903859815--1||s__Methyloversatilis discipulorum--1||s__Methyloversatilis discipulorum_A--1||s__Methyloversatilis universalis--1||s__Micavibrio_C aeruginosavorus_A--1||s__Microbulbifer agarilyticus_A--1||s__Microbulbifer sp009903625--1||s__Microcoleus sp004294385--1||s__Microvirga lotononidis--1||s__Microvirga ossetica--13||s__Microvirga sp018069605--1||s__Miltoncostaea sp001464995--3||s__Mitsuaria noduli--1||s__Modestobacter altitudinis--1||s__Mongoliimonas rhizosphaerae--1||s__Moorella glycerini--1||s__Myxococcus fulvus--9||s__Myxococcus xanthus_B--2||s__Natrarchaeobius halalkaliphilus--1||s__Natrinema ejinorense--1||s__Natrinema salaciae--13||s__Natrinema sp013402815--1||s__Natronobacterium texcoconense--3||s__Natronorubrum thiooxidans--2||s__Neorhizobium sp900472395--1||s__Niveibacterium microcysteis--2||s__Nocardioides soli--1||s__Nocardioides sp004919085--1||s__Novosphingobium capsulatum--1||s__Oceanibaculum nanhaiense--1||s__Oceanimonas sp000243075--1||s__Oligoflexus sp014377445--2||s__Opitutus terrae--3||s__Ornatilinea apprima--1||s__Oryzomicrobium terrae--29||s__Ozemobacter sibiricus--1||s__PALSA-1104 sp003170275--3||s__PFJX01 sp903883985--1||s__PLLO sp017310645--2||s__PLanc-01 sp001603075--2||s__PNKL01 sp016182795--1||s__Paenibacillus sp001517085--5||s__Paenibacillus spiritus--1||s__Paenibacillus_A oralis--1||s__Paenibacillus_B popilliae--1||s__Paenibacillus_C sp004345425--1||s__Paenibacillus_G naphthalenovorans--1||s__Paenibacillus_O sp002243345--1||s__Paenibacillus_Z sp900113915--1||s__Palsa-1315 sp005877535--1||s__Palsa-739 sp019236545--2||s__Palsa-872 sp003139695--1||s__Palsa-883 sp003151425--1||s__Pandoraea captiosa--18||s__Pandoraea cepalis--2||s__Pandoraea sputorum--5||s__Pantoea sp900115075--1||s__Paraburkholderia caballeronis--1||s__Paraburkholderia caffeinilytica--1||s__Paraburkholderia dinghuensis--2||s__Paraburkholderia eburnea--1||s__Paraburkholderia kururiensis--1||s__Paraburkholderia phenazinium--1||s__Paraburkholderia phenoliruptrix--1||s__Paraburkholderia phymatum--2||s__Paraburkholderia rhynchosiae--1||s__Paraburkholderia sartisoli--2||s__Paraburkholderia solisilvae--1||s__Paraburkholderia sp000745015--1||s__Paraburkholderia sp001931485--1||s__Paraburkholderia sp002870125--1||s__Paraburkholderia sp003002025--2||s__Paraburkholderia sp004339745--1||s__Paraburkholderia sp004353915--1||s__Paraburkholderia sp013426915--1||s__Paraburkholderia sp900996225--1||s__Paraburkholderia sp905220835--1||s__Paraburkholderia terrae--1||s__Paraburkholderia unamae--2||s__Pararhodospirillum photometricum--1||s__Parasulfuritortus sp013335435--1||s__Patulibacter americanus--3||s__Pectobacterium brasiliense_A--1||s__Pectobacterium polaris--1||s__Pelagibacterium lacus--1||s__Pelomonas sp001425055--2||s__Pelomonas sp001425705--4||s__Phaeospirillum sp903853455--9||s__Phenylobacterium sp001557235--1||s__Phenylobacterium sp002363865--1||s__Phormidium_A sp009846485--1||s__Phreatobacter sp005160265--1||s__Pinisolibacter sp002298965--2||s__Planosporangium flavigriseum--65||s__Plasticicumulans acidivorans--3||s__Pleomorphomonas sp004366315--1||s__Polaromonas sp002381615--1||s__Polyangium spumosum--1||s__Propionivibrio sp018262095--1||s__Propionivibrio sp907163075--1||s__Pseudoalteromonas viridis--1||s__Pseudochelatococcus contaminans--1||s__Pseudodesulfovibrio hydrargyri--3||s__Pseudodesulfovibrio indicus--2||s__Pseudodesulfuromonas sp016936455--1||s__Pseudoduganella lurida--1||s__Pseudoduganella namucuonensis--1||s__Pseudolabrys sp003133345--28||s__Pseudolabrys sp003152455--1||s__Pseudolabrys sp009694265--1||s__Pseudomaricurvus alcaniphilus--1||s__Pseudomonas delhiensis--3||s__Pseudomonas jinjuensis--3||s__Pseudomonas nitroreducens_A--2||s__Pseudomonas_A sp003488145--4||s__Pseudomonas_A stutzeri--3||s__Pseudomonas_A stutzeri_AF--2||s__Pseudomonas_A stutzeri_AI--2||s__Pseudomonas_A stutzeri_E--1||s__Pseudomonas_A stutzeri_H--2||s__Pseudomonas_A xanthomarina--2||s__Pseudomonas_B oryzihabitans_B--2||s__Pseudomonas_B psychrotolerans_C--1||s__Pseudomonas_B sp001512295--2||s__Pseudomonas_D oceani--1||s__Pseudomonas_D pelagia_A--1||s__Pseudomonas_E alcaligenes_B--1||s__Pseudomonas_E alkylphenolica_A--1||s__Pseudomonas_E alkylphenolica_B--6||s__Pseudomonas_E allokribbensis--2||s__Pseudomonas_E amygdali--5||s__Pseudomonas_E argentinensis_B--2||s__Pseudomonas_E arsenicoxydans_A--1||s__Pseudomonas_E asplenii_A--1||s__Pseudomonas_E azotoformans--2||s__Pseudomonas_E azotoformans_A--2||s__Pseudomonas_E benzenivorans--2||s__Pseudomonas_E bijieensis--2||s__Pseudomonas_E brassicacearum--8||s__Pseudomonas_E brassicacearum_A--1||s__Pseudomonas_E brassicae--2||s__Pseudomonas_E carbonaria--2||s__Pseudomonas_E cichorii--1||s__Pseudomonas_E composti--1||s__Pseudomonas_E composti_A--2||s__Pseudomonas_E cyclaminis--2||s__Pseudomonas_E dryadis--1||s__Pseudomonas_E edaphica--1||s__Pseudomonas_E entomophila_A--20||s__Pseudomonas_E entomophila_C--1||s__Pseudomonas_E flavescens--2||s__Pseudomonas_E fluorescens_AP--2||s__Pseudomonas_E fluorescens_AQ--3||s__Pseudomonas_E foliumensis--1||s__Pseudomonas_E fulgida--4||s__Pseudomonas_E fulva_A--1||s__Pseudomonas_E fuscovaginae_A--22||s__Pseudomonas_E gingeri_D--2||s__Pseudomonas_E gozinkensis--1||s__Pseudomonas_E japonica--7||s__Pseudomonas_E khazarica--2||s__Pseudomonas_E kielensis--21||s__Pseudomonas_E koreensis_E--1||s__Pseudomonas_E mandelii_D--1||s__Pseudomonas_E mendocina_A--1||s__Pseudomonas_E neuropathica--1||s__Pseudomonas_E parafulva--4||s__Pseudomonas_E poae--7||s__Pseudomonas_E putida_C--2||s__Pseudomonas_E putida_F--3||s__Pseudomonas_E putida_U--6||s__Pseudomonas_E qingdaonensis--1||s__Pseudomonas_E simiae--1||s__Pseudomonas_E sivasensis--5||s__Pseudomonas_E sp000282215--2||s__Pseudomonas_E sp000282535--1||s__Pseudomonas_E sp000346755--1||s__Pseudomonas_E sp000633395--5||s__Pseudomonas_E sp000761545--45||s__Pseudomonas_E sp000931465--3||s__Pseudomonas_E sp001259595--13||s__Pseudomonas_E sp001269805--3||s__Pseudomonas_E sp001465025--1||s__Pseudomonas_E sp001547895--3||s__Pseudomonas_E sp001830395--1||s__Pseudomonas_E sp002000165--1||s__Pseudomonas_E sp002338065--1||s__Pseudomonas_E sp002354655--5||s__Pseudomonas_E sp002438125--1||s__Pseudomonas_E sp002439135--1||s__Pseudomonas_E sp002483005--42||s__Pseudomonas_E sp002901475--1||s__Pseudomonas_E sp003523465--1||s__Pseudomonas_E sp003595175--1||s__Pseudomonas_E sp003605735--2||s__Pseudomonas_E sp004353925--1||s__Pseudomonas_E sp004519405--2||s__Pseudomonas_E sp007993865--1||s__Pseudomonas_E sp009391885--3||s__Pseudomonas_E sp009764645--1||s__Pseudomonas_E sp009799925--4||s__Pseudomonas_E sp011752565--4||s__Pseudomonas_E sp014268745--1||s__Pseudomonas_E sp014268755--1||s__Pseudomonas_E sp014268885--28||s__Pseudomonas_E sp015354575--3||s__Pseudomonas_E sp019139535--1||s__Pseudomonas_E sp900187455--41||s__Pseudomonas_E sp900187505--1||s__Pseudomonas_E sp900187645--1||s__Pseudomonas_E sp900596015--1||s__Pseudomonas_E syringae_A--1||s__Pseudomonas_E triticumensis--1||s__Pseudomonas_E viridiflava--1||s__Pseudomonas_E wadenswilerensis--2||s__Pseudomonas_F alcaligenes_A--1||s__Pseudomonas_F furukawaii--1||s__Pseudomonas_F lalkuanensis--1||s__Pseudomonas_F otitidis--4||s__Pseudomonas_F resinovorans_A--1||s__Pseudomonas_F resinovorans_C--1||s__Pseudomonas_M indica--2||s__Pseudomonas_M sp002286785--138||s__Pseudomonas_N urumqiensis--1||s__Pseudomonas_O sp002418465--7||s__Pseudomonas_Q kirkiae--1||s__Pseudophaeobacter sp900313025--1||s__Pseudorhizobium pelagicum--1||s__QS-1-68-17 sp003021105--1||s__QWPT01 sp903856525--1||s__QWPT01 sp903918555--1||s__Quinella sp017477125--1||s__R-H-3 sp002198675--6||s__R196 sp004764705--1||s__R267 sp013340205--1||s__RBG-16-49-21 sp017999915--1||s__RSA7 sp002919195--1||s__RSA9 sp003242735--1||s__RUG024 sp017458745--1||s__RUG12372 sp017480545--4||s__Ralstonia insidiosa--1||s__Ralstonia sp007997035--1||s__Ramlibacter alkalitolerans--2||s__Ramlibacter lithotrophicus--3||s__Reidiella endopervernicosa--2||s__Rhizobacter sp012275445--1||s__Rhizobacter sp900142965--1||s__Rhizobium ecuadorense--1||s__Rhizobium sp902706285--1||s__Rhodanobacter glycinis_A--1||s__Rhodoferax sp903945325--1||s__Rhodovarius sp004005855--1||s__Rhodovulum sulfidophilum--1||s__Rivicola sp002002905--11||s__Robertmurraya dakarensis--2||s__Roseibium marinum--3||s__Roseivivax marinus--1||s__Roseococcus sp004336745--13||s__Roseomonas nepalensis--1||s__Roseomonas rhizosphaerae--2||s__Roseomonas sp017813365--1||s__Roseomonas sp902706185--1||s__Ruficoccus amylovorans--1||s__Rugamonas rubra--1||s__S140-43 sp015491615--2||s__S144-34 sp015494165--3||s__SCN-70-22 sp001724275--2||s__SG-bin9 sp002083525--3||s__SHYD01 sp009692945--1||s__SKYL01 sp007121755--5||s__SKYL01 sp007127935--1||s__SM23-61 sp003154025--8||s__STGJ01 sp010435965--1||s__SURF-21 sp016931915--1||s__SV1-B22 sp018398915--1||s__SXKJ01 sp005798445--1||s__SXON01 sp903921785--1||s__SXPK01 sp903925435--1||s__SXTU01 sp005791875--10||s__SXTU01 sp016235545--1||s__SYBY01 sp016462625--1||s__SYFR01 sp005800325--7||s__SZUA-21 sp003233345--1||s__SZUA-370 sp003247225--1||s__SZUA-401 sp003246035--1||s__SZUA-521 sp003248125--1||s__Saccharibacillus brassicae--1||s__Saccharibacillus endophyticus--1||s__Salinadaptatus halalkaliphilus--3||s__Salinibacter ruber--3||s__Salinigranum halophilum--1||s__Salipiger pacificus_B--1||s__Sedimentibacter sp002331025--4||s__Selenomonas_C bovis--2||s__Selenomonas_C sp002351185--2||s__Selenomonas_C sp902780535--1||s__Shewanella corallii--1||s__Shimia sp017743735--2||s__Shinella kummerowiae--1||s__Sideroxydans lithotrophicus--1||s__Sideroxydans sp018813765--4||s__Sideroxydans sp018814405--1||s__Singulisphaera sp900129635--12||s__Sneathiella glossodoripedis--1||s__Sneathiella sp002163135--1||s__Solidesulfovibrio magneticus_A--14||s__Solidesulfovibrio magneticus_B--1||s__Solidesulfovibrio sp003525525--12||s__Solincola_B daggyaiensis--1||s__Solirubrobacter soli--3||s__Solirubrobacter sp003344625--2||s__SpSt-583 sp011367385--53||s__Sphaerotilus hippei--1||s__Sphingobium cupriresistens--1||s__Sphingobium sp016000085--1||s__Sphingobium sp017984895--1||s__Sphingomonas adhaesiva--1||s__Sphingomonas aerolata--1||s__Sphingomonas aurantiaca--4||s__Sphingomonas desiccabilis--1||s__Sphingomonas ginsenosidivorax--1||s__Sphingomonas pituitosa--1||s__Sphingomonas sp001421245--2||s__Sphingomonas sp001425385--1||s__Sphingomonas sp001555965--1||s__Sphingomonas sp003096895--1||s__Sphingomonas sp003355005--1||s__Sphingomonas sp012927115--10||s__Sphingomonas sp017418975--2||s__Sphingomonas sp018139225--1||s__Sphingomonas_B changbaiensis--1||s__Sphingomonas_B sp002291855--1||s__Sphingomonas_N chungangi--1||s__Sphingomonas_N sp000333335--1||s__Spirillospora albida--2||s__Spiro-10 sp003246335--1||s__Spiro-10 sp004294945--1||s__Spirochaeta_F sp016936555--1||s__Stappia sp003610575--13||s__Stappia stellulata--1||s__Stieleria sp014154935--4||s__Succinivibrio sp900767695--1||s__Succinivibrio sp900770725--1||s__Sulfurihydrogenibium sp000020325--1||s__Sulfuritalea sp016192435--3||s__Sulfuritalea sp903933395--6||s__Sulfuritortus calidifontis--1||s__Tardiphaga sp007018905--1||s__Tardiphaga sp014377915--1||s__Tardiphaga sp900114605--1||s__Telmatospirillum siberiense--1||s__Telmatospirillum sp009712185--1||s__Tepidiphilus succinatimandens--1||s__Thauera butanivorans--1||s__Thauera propionica--1||s__Thauera sp003963015--2||s__Thauera sp017997795--19||s__Thauera sp018240585--1||s__Thauera_A nasutitermitis--1||s__Thauera_A sp014489115--80||s__Thermaerobacter subterraneus--1||s__Thermolongibacillus altinsuensis--1||s__Thioalkalivibrio sp000376865--1||s__Thioalkalivibrio sp000377405--1||s__Thioalkalivibrio sp000377785--1||s__Thioalkalivibrio sp000378305--2||s__Thioalkalivibrio sp000420165--1||s__Thioalkalivibrio_A sulfidiphilus--2||s__Thiobaca trueperi--1||s__Thiobacillus sp001897675--13||s__Thiocystis violacea--1||s__Thiogranum sp011371465--1||s__Thiohalobacter sp002699185--22||s__Thiomonas sp000377645--10||s__Tistrella bauzanensis--1||s__Tistrella mobilis--2||s__Treponema_D sp017450845--1||s__Treponema_D sp902772975--1||s__Trichloromonas acetexigens--1||s__Trichloromonas sp002423365--2||s__Trinickia dabaoshanensis--1||s__Tumebacillus permanentifrigoris--1||s__UBA10939 sp002408385--1||s__UBA12037 sp003527485--4||s__UBA1240 sp002308875--1||s__UBA1321 sp002304345--1||s__UBA1603 sp002322035--1||s__UBA2207 sp002418885--1||s__UBA2219 sp002327765--3||s__UBA2250 sp002347285--7||s__UBA2255 sp002347565--2||s__UBA2286 sp002841355--1||s__UBA2386 sp016793305--2||s__UBA3796 sp902801565--1||s__UBA4658 sp002405485--1||s__UBA5066 sp016714815--2||s__UBA5619 sp002423465--1||s__UBA6 sp002508545--15||s__UBA6 sp012719175--1||s__UBA6016 sp002428055--1||s__UBA6054 sp002429045--1||s__UBA6100 sp016926975--2||s__UBA6163 sp003506095--7||s__UBA6814 sp002452635--4||s__UBA6920 sp002448875--2||s__UBA8260 sp003134115--15||s__UBA8260 sp003135255--1||s__UBA8349 sp003501375--1||s__UBA8363 sp015228815--3||s__UBA9160 sp003520425--7||s__UBA9216 sp003245835--1||s__Uliginosibacterium sp016718265--1||s__VAUL01 sp005774545--1||s__VEOV01 sp012026855--1||s__VGOZ01 sp016875715--1||s__VGRF01 sp016875395--1||s__VIKH01 sp016223025--5||s__Vibrio sp013369335--1||s__Virgisporangium aurantiacum--1||s__Vogesella alkaliphila--2||s__Vogesella indigofera--1||s__Vogesella sp000335715--6||s__Vogesella sp900090205--5||s__WAJ17 sp019234815--1||s__WGLV01 sp016125385--25||s__WJMS01 sp014727815--3||s__WLRQ01 sp017882705--1||s__WMHbin3 sp015231915--1||s__WNDY01 sp009914555--11||s__WOZS01 sp011620135--1||s__WQXQ01 sp009778155--2||s__WRAC01 sp009780415--1||s__WRNU01 sp009782565--4||s__Wenxinia marina--1||s__Wenzhouxiangella sp003565625--33||s__Xanthomonas melonis--1||s__Xylophilus sp016428875--1||s__Zobellella_C endophytica--1||s__Zoogloea oleivorans--1||s__Zoogloea sp009469605--3||s__Zoogloea sp012927165--1||s__Zoogloea sp017302315--4||s__Zoogloea sp018241685--1:evalue_avg=3.1731061095236715e-14:evalue_max=2.84e-11:evalue_min=5.9e-100:evalue_std=8.576520377319928e-13:evalue_sum=3.953690212466495e-11:gapopen_avg=0.1942215088282504:gapopen_max=4.0:gapopen_min=0.0:gapopen_std=0.5156182352759131:gapopen_sum=242.0:gtdb_class_counter=c__Acidobacteriae--6||c__Alphaproteobacteria--5||c__Aquificae--8||c__Armatimonadia--1||c__Bacilli--62||c__Campylobacteria--20||c__Ch29--1||c__Clostridia--43||c__Dehalococcoidia--3||c__Desulfitobacteriia--8||c__Desulfotomaculia--3||c__Desulfovibrionia--1||c__Desulfurellia--1||c__Desulfuromonadia--1||c__Fimbriimonadia--2||c__Fusobacteriia--1||c__GBS-1--2||c__GWC2-55-46--1||c__Gammaproteobacteria--677||c__Gemmatimonadetes--153||c__Halanaerobiia--1||c__Hydrothermarchaeia--4||c__Leptospirae--1||c__Limnochordia--1||c__Moorellia--29||c__Negativicutes--45||c__Nitrososphaeria--4||c__Polyangia--5||c__RBG-16-64-22--1||c__SZUA-79--4||c__Sericytochromatia--1||c__Spirochaetia--1||c__Synergistia--5||c__Thermodesulfovibrionia--4||c__Thermoleophilia--3||c__Thermosediminibacteria--3||c__UBA5301--2||c__Vampirovibrionia--1:gtdb_domain_counter=d__Archaea--8||d__Bacteria--1106:gtdb_family_counter=f__Acetivibrionaceae--1||f__Acidaminobacteraceae--4||f__Acidihalobacteraceae--1||f__Acidithiobacillaceae--15||f__Acidobacteriaceae--6||f__Aeromonadaceae--1||f__Alteromonadaceae--4||f__Aminobacteriaceae--1||f__Amphibacillaceae--1||f__Anaeromusaceae--1||f__Aquaspirillaceae--12||f__Aquificaceae--2||f__BMS3B--3||f__Bacillaceae--9||f__Bacillaceae_L--2||f__Bu52--1||f__Burkholderiaceae--3||f__CADEHE01--3||f__Caenarcanaceae--1||f__Campylobacteraceae--1||f__Capsulimonadaceae--1||f__Cellvibrionaceae--3||f__Ch29--1||f__Chitinibacteraceae--3||f__Chromobacteriaceae--62||f__Clostridiaceae--7||f__DSM-18226--31||f__DSM-22653--3||f__DSM-27016--9||f__DSM-8532--11||f__DTU013--2||f__DTU086--5||f__DULZ01--4||f__DUMB01--1||f__DUMC01--1||f__DUMW01--1||f__DY22613--1||f__Dendrosporobacteraceae--1||f__Desulfitobacteriaceae--5||f__Desulfocucumaceae--1||f__Desulfurellaceae--1||f__Dethiosulfovibrionaceae--1||f__Dissulfurispiraceae--2||f__Enterobacteriaceae--1||f__Ferrovaceae--12||f__Fimbriimonadaceae--2||f__Fusobacteriaceae--1||f__GBS-1--2||f__GCA-002770795--1||f__GWC2-42-11--1||f__GWC2-71-9--77||f__Ga0077523--4||f__Gallionellaceae--101||f__Gemmatimonadaceae--54||f__Halomonadaceae--2||f__Halothiobacillaceae--1||f__Helicobacteraceae--1||f__Heliobacteriaceae--3||f__Hydrogenothermaceae--6||f__JAAYKL01--1||f__JABEVD01--1||f__JACAEZ01--1||f__JACCXV01--1||f__JACDOE01--1||f__JACIYF01--1||f__JACORV01--1||f__KS3-K002--2||f__Ketobacteraceae--5||f__Koleobacteraceae--2||f__Lachnospiraceae--2||f__Leeiaceae--2||f__Leptonemataceae--1||f__Longimicrobiaceae--9||f__Lutisporaceae--1||f__Magnetospirillaceae--1||f__Massilibacillaceae--1||f__Methylococcaceae--2||f__Methylophilaceae--5||f__Moorellaceae--18||f__NBRC-103111--1||f__Natronospirillaceae--1||f__Nitrincolaceae--3||f__Nitrosopumilaceae--4||f__Oleiphilaceae--4||f__Paenibacillaceae--2||f__Parvularculaceae--1||f__Piscirickettsiaceae--2||f__Planococcaceae--4||f__Polyangiaceae--4||f__Propionisporaceae--14||f__Pseudomonadaceae--3||f__Pseudopelobacteraceae--1||f__QNZT01--1||f__RBG-16-58-11--4||f__RBG-16-64-22--1||f__RI-95--1||f__RSA9--7||f__RZZR01--1||f__Rhodocyclaceae--363||f__Rubeoparvulaceae--1||f__SA4--2||f__SCSIO-06110--1||f__SG8-11--1||f__SG8-39--2||f__SM2101--1||f__SZUA-474--2||f__SZUA-79--4||f__Salisediminibacteriaceae--1||f__Sedimentibacteraceae--1||f__Selenomonadaceae--19||f__Shewanellaceae--1||f__Solirubrobacteraceae--3||f__Spirochaetaceae_A--1||f__Sporomusaceae--6||f__Sulfuricellaceae--17||f__Sulfuricellaceae_A--1||f__Sulfurospirillaceae--16||f__Synergistaceae--3||f__Tepidibacillaceae--1||f__Tepidimicrobiaceae--1||f__Thermacetogeniaceae--1||f__Thermicanaceae--1||f__Thermithiobacillaceae--1||f__Thermosediminibacteraceae--1||f__Thiobacillaceae--17||f__Thiomicrospiraceae--1||f__UBA2136--2||f__UBA2979--3||f__UBA4093--1||f__UBA5301--1||f__UBA6898--1||f__UBA6902--1||f__UBA6910--1||f__UBA6960--2||f__UBA7701--1||f__UBA9220--4||f__UPPP01--2||f__VENG01--2||f__Vibrionaceae--7||f__WAQR01--1:gtdb_genus_counter=g__13-1-40CM-70-15--2||g__2-02-FULL-62-17--2||g__20CM-2-65-7--19||g__20CM-4-69-16--10||g__39-52-133--1||g__40CM-2-70-7--2||g__42-11--1||g__66-26--1||g__AG11--5||g__AG12--1||g__AG2--2||g__AG25--2||g__AG29--4||g__AG41--17||g__AWTP1-18--3||g__Accumulibacter--4||g__Acetivibrio--1||g__Acididesulfobacter--2||g__Acidihalobacter_A--1||g__Acidithiobacillus--10||g__Acidithiobacillus_A--2||g__Acidithiobacillus_B--1||g__Acidulodesulfobacterium--2||g__Aeromonas--1||g__Aminobacterium--1||g__Aminomonas--1||g__Amphritea--1||g__Anaerobacterium--1||g__Anaerocolumna--1||g__Anaeromusa--1||g__Anaerovibrio--12||g__Aquaspirillum--2||g__Aquibacillus_A--1||g__Aquitalea--8||g__Aromatoleum--31||g__Azo-2--3||g__Azoarcus--10||g__Azoarcus_C--8||g__Azoarcus_D--2||g__Azoarcus_E--1||g__Azoarcus_F--2||g__Azonexus--71||g__Azospira--3||g__Azospira_A--12||g__Azovibrio--5||g__BRH-c25--1||g__BRHc4a--1||g__Bacillus--9||g__Bacillus_BD--2||g__Bacillus_BS--2||g__Bacillus_BV--2||g__Bu52--1||g__CABIZH01--1||g__CADEHE01--3||g__CAIJXJ01--1||g__CAIMNN01--1||g__CAISUK01--5||g__CAITJF01--4||g__CAIVHB01--12||g__CAIYYX01--1||g__CAJAWW01--1||g__CAJBIL01--2||g__CG2-30-68-42--1||g__CTSoil-075--1||g__Caenarcanum--1||g__Campylobacter--1||g__Capsulimonas--1||g__Carbobacillus--1||g__Catenovulum--2||g__Cellvibrio--3||g__Ch29--1||g__Ch48--1||g__Chengkuizengella--1||g__Chitinilyticum--1||g__Chromobacterium--32||g__Clostridium--1||g__Clostridium_AN--2||g__Clostridium_B--3||g__Clostridium_L--1||g__Clostridium_N--1||g__Crenobacter--2||g__Cytobacillus--19||g__DSTP01--1||g__DTU059--11||g__DTU086--1||g__DULZ01--1||g__DUMB01--1||g__DUMW01--1||g__DUOC01--1||g__Dactylopiibacterium--2||g__Dendrosporobacter--1||g__Denitratisoma--5||g__Denitromonas--17||g__Desulfobacillus--7||g__Desulfosporosinus--5||g__Desulfurella--1||g__Dethiosulfovibrio--1||g__Dissulfurispira--1||g__FEN-1250--1||g__Fen-1231--4||g__Fen-1247--1||g__Fen-999--9||g__Ferriphaselus--4||g__Fimbriimonas--2||g__Formivibrio--2||g__GBS-1--1||g__GWB2-47-37--1||g__Ga0077526--4||g__Gallionella--38||g__Gemmatimonas--9||g__Gemmatirosa--1||g__Gulbenkiania--2||g__Guyparkeria--1||g__Hahella--4||g__Halomonas--1||g__Heliobacillus--1||g__Heliobacterium--1||g__Heliomicrobium--1||g__Hydrogenibacillus--2||g__Hydrogenivirga--2||g__Hydrogenothermus--4||g__Hypnocyclicus--1||g__J021--1||g__JAABRT01--3||g__JAADFX01--3||g__JAAYBT01--1||g__JAAYGJ01--1||g__JAAYHC01--1||g__JAAYRB01--4||g__JAAZDD01--3||g__JABDII01--1||g__JABEVD01--1||g__JABFXC01--7||g__JABWBJ01--1||g__JABXKX01--3||g__JACADZ01--1||g__JACAEZ01--1||g__JACCXV01--1||g__JACDDX01--7||g__JACDHQ01--2||g__JACDHR01--1||g__JACDOE01--1||g__JACIYF01--1||g__JACMME01--2||g__JACNKH01--1||g__JACOUN01--1||g__JACPAP01--2||g__JACPPC01--3||g__JACPZR01--1||g__JACQPS01--1||g__JACQVC01--1||g__JACQVD01--1||g__JACQVF01--1||g__JACQYA01--2||g__JACQYB01--2||g__JACRAR01--2||g__JACRCG01--1||g__JACRNI01--1||g__JACRPB01--4||g__JADGQW01--1||g__JADGQX01--4||g__JADJCA01--4||g__JADJEF01--1||g__JADJOM01--3||g__JAENYK01--1||g__JAEUNJ01--1||g__JAEUNL01--3||g__JAEUNM01--4||g__JAFAYN01--1||g__JAFGXQ01--1||g__JAFZMK01--2||g__JAGGAG01--1||g__JAGTRP01--2||g__JAGXQV01--2||g__JS7-9--1||g__KS3-K002--1||g__Ketobacter--5||g__Koleobacter--1||g__Laribacter--1||g__Leeia--2||g__Limnobacter--2||g__Longimicrobium--7||g__Lucifera--2||g__MM2--1||g__Marinobacterium--2||g__Marinospirillum--1||g__Mesobacillus--5||g__Methylogaea--1||g__Methylomagnum--1||g__Methyloversatilis--13||g__Microvirgula--5||g__Moorella--15||g__Mt11--1||g__N074bin45--1||g__Nitrosopumilus--4||g__Nitrotoga--8||g__Niveibacterium--2||g__Novimethylophilus--3||g__Oryzomicrobium--2||g__PALSA-1006--16||g__PALSA-1316--1||g__PFJX01--3||g__PNKF01--3||g__Paenibacillus_A--1||g__Paenibacillus_C--1||g__Palsa-1248--2||g__Paludibacterium--7||g__Paraglaciecola--1||g__Parasulfuritortus--5||g__Parvibium--1||g__Patulibacter--2||g__Pectinatus--2||g__Pelomicrobium--1||g__Pelosinus--11||g__Phaeospirillum--1||g__Piscirickettsia--2||g__Propionispora--2||g__Propionivibrio--11||g__Pseudogulbenkiania--4||g__Pseudomonas_D--1||g__Pseudomonas_E--2||g__QNZT01--1||g__QQWI01--1||g__RBC038--1||g__RBG-16-58-11--4||g__RBG-16-64-22--1||g__RI-121--1||g__RI-95--1||g__RSA9--1||g__RZZR01--1||g__Reinekea--1||g__Rhodocyclus--5||g__Rivicola--4||g__Robertmurraya--5||g__Rubeoparvulum--1||g__Ruminiclostridium--8||g__SCN-70-22--8||g__SFHR01--1||g__SH-MAG3--1||g__SHYQ01--1||g__SL1-B47--1||g__SM2101--1||g__SPDF01--1||g__SSSZ01--9||g__STGJ01--6||g__SYBY01--1||g__SZUA-474--2||g__SZUA-544--1||g__Salisediminibacterium--1||g__Selenomonas_C--4||g__Shewanella--1||g__Sideroxydans--26||g__Solibacillus--4||g__Spirochaeta_A--1||g__Sporomusa--6||g__Sterolibacterium--4||g__Sulfuricella--4||g__Sulfurihydrogenibium--2||g__Sulfurimicrobium--11||g__Sulfurirhabdus--1||g__Sulfurisoma--2||g__Sulfuritalea--8||g__Sulfuritortus--8||g__Sulfurivirga--1||g__Sulfurospirillum--16||g__Tepidiphilus--4||g__Terracidiphilus--5||g__Thauera--16||g__Thauera_A--6||g__Thermacetogenium--1||g__Thermanaeromonas--2||g__Thermanaerovibrio--2||g__Thermicanus--1||g__Thermithiobacillus--1||g__Thermovenabulum--1||g__Thorsellia--1||g__UBA1305--1||g__UBA1535--1||g__UBA1796--1||g__UBA2136--2||g__UBA2250--17||g__UBA2357--2||g__UBA2486--2||g__UBA3361--1||g__UBA4093--1||g__UBA6259--1||g__UBA6921--1||g__UBA6955--1||g__UBA9220--4||g__Uliginosibacterium--3||g__Uliginosibacterium_A--2||g__VENG01--2||g__VIKH01--3||g__Vibrio--7||g__Vogesella--1||g__WAQR01--1||g__WQZF01--1||g__WRNU01--4||g__WVYX01--2||g__Wolinella--1||g__YN15--1||g__Zoogloea--21:gtdb_order_counter=o__Acetivibrionales--27||o__Acidithiobacillales--16||o__Acidobacteriales--6||o__Acidulodesulfobacterales--4||o__Anaeromusales--1||o__Aquificales--2||o__Armatimonadales--1||o__Bacillales--14||o__Bacillales_A--4||o__Bacillales_B--31||o__Bacillales_D--1||o__Bacillales_H--1||o__Bu52--1||o__Burkholderiales--617||o__Caenarcaniphilales--1||o__Campylobacterales--20||o__Caulobacterales--1||o__Ch29--1||o__Clostridiales--7||o__DSM-1736--1||o__DSM-22653--3||o__DTU086--5||o__DULZ01--4||o__DUMW01--1||o__DY22613--1||o__Desulfitobacteriales--5||o__Desulfotomaculales--3||o__Desulfovibrionales--1||o__Desulfurellales--1||o__Ectothiorhodospirales--1||o__Enterobacterales--15||o__Fimbriimonadales--2||o__Fusobacteriales--1||o__GBS-1--2||o__Gemmatimonadales--132||o__Geobacterales--1||o__Halothiobacillales--1||o__Heliobacteriales--3||o__Hydrogenothermales--6||o__Hydrothermarchaeales--4||o__JAAYKL01--1||o__JACCXV01--1||o__JACDOE01--1||o__KS3-K002--2||o__Koleobacterales--2||o__Lachnospirales--2||o__Leptospirales--1||o__Longimicrobiales--18||o__Lutisporales--1||o__Methylococcales--2||o__Moorellales--19||o__Nitrososphaerales--4||o__Paenibacillales--4||o__Peptostreptococcales--4||o__Piscirickettsiales--2||o__Polyangiales--4||o__Propionisporales--14||o__Pseudomonadales--21||o__RBG-16-64-22--1||o__Rhodospirillales--1||o__Rubeoparvulales--1||o__S15B-MN24--1||o__SG8-11--1||o__Selenomonadales--20||o__Solirubrobacterales--3||o__Spirochaetales_A--1||o__Sporomusales--9||o__Synergistales--5||o__Tepidibacillales--1||o__Thermacetogeniales--1||o__Thermicanales--1||o__Thermodesulfovibrionales--3||o__Thermosediminibacterales--1||o__Thiomicrospirales--1||o__Tissierellales--2||o__UBA1280--3||o__UBA2979--3||o__UBA5301--1||o__UBA6902--1||o__UBA9637--1:gtdb_phylum_counter=p__Acidobacteriota--6||p__Actinobacteriota--3||p__Aquificota--8||p__Armatimonadota--3||p__Campylobacterota--21||p__Chloroflexota--3||p__Cyanobacteria--2||p__Desulfobacterota--2||p__Desulfobacterota_I--1||p__Firmicutes--62||p__Firmicutes_A--47||p__Firmicutes_B--40||p__Firmicutes_C--45||p__Firmicutes_F--1||p__Firmicutes_G--3||p__Fusobacteriota--1||p__Gemmatimonadota--153||p__Hydrothermarchaeota--4||p__Myxococcota--5||p__Nitrospirota--5||p__Proteobacteria--682||p__SZUA-79--4||p__Spirochaetota--2||p__Synergistota--7||p__Thermoproteota--4:gtdb_species_counter=s__13-1-40CM-70-15 sp003223415--2||s__2-02-FULL-62-17 sp903859155--2||s__20CM-2-65-7 sp001915025--2||s__20CM-2-65-7 sp003220955--2||s__20CM-2-65-7 sp003220985--2||s__20CM-2-65-7 sp003221035--2||s__20CM-2-65-7 sp003221075--1||s__20CM-2-65-7 sp003221825--2||s__20CM-2-65-7 sp003221895--2||s__20CM-2-65-7 sp003221985--2||s__20CM-2-65-7 sp003222195--2||s__20CM-2-65-7 sp003223395--2||s__20CM-4-69-16 sp001917665--2||s__20CM-4-69-16 sp001919865--2||s__20CM-4-69-16 sp003220795--2||s__20CM-4-69-16 sp003220935--2||s__20CM-4-69-16 sp003222135--2||s__39-52-133 sp002278935--1||s__40CM-2-70-7 sp003222205--2||s__42-11 sp001508835--1||s__66-26 sp001897745--1||s__AG11 sp002215645--2||s__AG11 sp003223455--3||s__AG12 sp003222235--1||s__AG2 sp003222065--2||s__AG25 sp003221005--2||s__AG29 sp003221995--2||s__AG29 sp003222115--2||s__AG41 sp003220855--2||s__AG41 sp003220905--2||s__AG41 sp003221045--2||s__AG41 sp003221085--2||s__AG41 sp003222035--2||s__AG41 sp003222055--2||s__AG41 sp003222085--2||s__AG41 sp003222155--2||s__AG41 sp016880225--1||s__AWTP1-18 sp003963315--3||s__Accumulibacter phosphatis_E--1||s__Accumulibacter sp016789495--3||s__Acetivibrio cellulolyticus--1||s__Acididesulfobacter diazotrophicus--1||s__Acididesulfobacter guangdongensis--1||s__Acidihalobacter_A ferrooxydans--1||s__Acidithiobacillus ferrianus--1||s__Acidithiobacillus ferrivorans--1||s__Acidithiobacillus ferrooxidans_C--1||s__Acidithiobacillus sp002847505--1||s__Acidithiobacillus sp015100155--1||s__Acidithiobacillus sp018853445--1||s__Acidithiobacillus sp018853465--1||s__Acidithiobacillus sp018853815--2||s__Acidithiobacillus thiooxidans--1||s__Acidithiobacillus_A caldus--2||s__Acidithiobacillus_B sulfuriphilus--1||s__Acidulodesulfobacterium acidiphilum--2||s__Aeromonas australiensis--1||s__Aminobacterium sp002432275--1||s__Aminomonas paucivorans--1||s__Amphritea spongicola--1||s__Anaerobacterium chartisolvens--1||s__Anaerocolumna sedimenticola--1||s__Anaeromusa acidaminophila--1||s__Anaerovibrio lipolyticus--1||s__Anaerovibrio lipolyticus_A--1||s__Anaerovibrio lipolyticus_C--1||s__Anaerovibrio slackiae--1||s__Anaerovibrio sp000622005--1||s__Anaerovibrio sp002100115--1||s__Anaerovibrio sp017390245--1||s__Anaerovibrio sp017475925--1||s__Anaerovibrio sp900548165--1||s__Anaerovibrio sp900768695--2||s__Anaerovibrio sp902786545--1||s__Aquaspirillum serpens--2||s__Aquibacillus_A halophilus--1||s__Aquitalea aquatilis--1||s__Aquitalea denitrificans--1||s__Aquitalea magnusonii--1||s__Aquitalea magnusonii_B--1||s__Aquitalea magnusonii_C--1||s__Aquitalea pelogenes--1||s__Aquitalea sp003693445--1||s__Aquitalea sp013391415--1||s__Aromatoleum diolicum--3||s__Aromatoleum evansii--3||s__Aromatoleum petrolei--3||s__Aromatoleum sp000349945--3||s__Aromatoleum sp001190925--3||s__Aromatoleum sp003628555--2||s__Aromatoleum sp014822185--4||s__Aromatoleum toluclasticum--1||s__Aromatoleum tolulyticum--4||s__Aromatoleum toluolicum--4||s__Aromatoleum toluvorans--1||s__Azo-2 sp018906035--3||s__Azoarcus indigens--2||s__Azoarcus olearius--2||s__Azoarcus sp006496635--4||s__Azoarcus sp012911025--2||s__Azoarcus_C communis--2||s__Azoarcus_C communis_A--2||s__Azoarcus_C communis_B--2||s__Azoarcus_C sp018122735--2||s__Azoarcus_D pumilus--1||s__Azoarcus_D sp013911595--1||s__Azoarcus_E halotolerans--1||s__Azoarcus_F taiwanensis--2||s__Azonexus agitatus--2||s__Azonexus aromaticus_A--2||s__Azonexus aromaticus_B--2||s__Azonexus denitrificans--3||s__Azonexus fungiphilus--2||s__Azonexus hortensis--3||s__Azonexus hydrophilus--2||s__Azonexus hydrophilus_A--2||s__Azonexus sp002345845--1||s__Azonexus sp002425245--1||s__Azonexus sp002840765--1||s__Azonexus sp002840785--2||s__Azonexus sp002842145--1||s__Azonexus sp002842345--1||s__Azonexus sp003441615--1||s__Azonexus sp003583745--4||s__Azonexus sp004379165--1||s__Azonexus sp008080565--1||s__Azonexus sp008711155--1||s__Azonexus sp008933675--3||s__Azonexus sp009469585--1||s__Azonexus sp009779265--1||s__Azonexus sp009782025--1||s__Azonexus sp011391255--1||s__Azonexus sp012275485--3||s__Azonexus sp012839675--1||s__Azonexus sp013335535--1||s__Azonexus sp016705475--1||s__Azonexus sp016709495--1||s__Azonexus sp016709965--1||s__Azonexus sp016721185--1||s__Azonexus sp016790885--2||s__Azonexus sp016791065--1||s__Azonexus sp016864195--2||s__Azonexus sp017983615--1||s__Azonexus sp018261895--2||s__Azonexus sp018261905--3||s__Azonexus sp018262195--2||s__Azonexus sp018780195--1||s__Azonexus sp018828385--2||s__Azonexus sp900549295--1||s__Azonexus sp903922075--1||s__Azonexus sp903930395--1||s__Azonexus sp903951825--2||s__Azonexus sp907163225--1||s__Azospira oryzae--2||s__Azospira sp003112695--1||s__Azospira_A restricta--6||s__Azospira_A sp016183655--5||s__Azospira_A sp016710885--1||s__Azovibrio restrictus--1||s__Azovibrio restrictus_A--1||s__Azovibrio sp002340095--1||s__Azovibrio sp009777245--1||s__Azovibrio sp009777925--1||s__BRH-c25 sp001515955--1||s__BRHc4a sp000961585--1||s__Bacillus altitudinis--1||s__Bacillus australimaris--1||s__Bacillus pumilus--1||s__Bacillus pumilus_M--1||s__Bacillus pumilus_N--1||s__Bacillus safensis--1||s__Bacillus sp014764715--1||s__Bacillus xiamenensis--1||s__Bacillus zhangzhouensis--1||s__Bacillus_BD benzoevorans--1||s__Bacillus_BD endozanthoxylicus--1||s__Bacillus_BS sp008364785--1||s__Bacillus_BS sp016890225--1||s__Bacillus_BV luteolus--1||s__Bacillus_BV sp014960805--1||s__Bu52 sp014896355--1||s__CABIZH01 sp902363205--1||s__CADEHE01 sp902826775--3||s__CAIJXJ01 sp903824575--1||s__CAIMNN01 sp903842845--1||s__CAISUK01 sp903888645--5||s__CAITJF01 sp016199835--1||s__CAITJF01 sp903873725--1||s__CAITJF01 sp903892645--2||s__CAIVHB01 sp903863375--3||s__CAIVHB01 sp903867885--4||s__CAIVHB01 sp903893215--1||s__CAIVHB01 sp903905585--4||s__CAIYYX01 sp903832735--1||s__CAJAWW01 sp903946745--1||s__CAJBIL01 sp903939665--1||s__CAJBIL01 sp903953145--1||s__CG2-30-68-42 sp001872285--1||s__CTSoil-075 sp017889585--1||s__Caenarcanum bioreactoricola--1||s__Campylobacter sp017940085--1||s__Capsulimonas corticalis--1||s__Carbobacillus altaicus--1||s__Catenovulum agarivorans--1||s__Catenovulum sediminis--1||s__Cellvibrio sp008806975--1||s__Cellvibrio sp016712405--1||s__Cellvibrio sp903858205--1||s__Ch29 sp013540605--1||s__Ch48 sp013314855--1||s__Chengkuizengella sediminis--1||s__Chitinilyticum aquatile--1||s__Chromobacterium alkanivorans--2||s__Chromobacterium amazonense--2||s__Chromobacterium haemolyticum--2||s__Chromobacterium haemolyticum_A--2||s__Chromobacterium paludis--2||s__Chromobacterium phragmitis--2||s__Chromobacterium sp001043555--2||s__Chromobacterium sp002213445--1||s__Chromobacterium sp002848345--2||s__Chromobacterium sp002924365--2||s__Chromobacterium sp003052555--2||s__Chromobacterium sp016428945--2||s__Chromobacterium sphagni--2||s__Chromobacterium subtsugae--2||s__Chromobacterium vaccinii--2||s__Chromobacterium vaccinii_A--2||s__Chromobacterium violaceum--1||s__Clostridium sp900769625--1||s__Clostridium_AN bornimense--1||s__Clostridium_AN bornimense_A--1||s__Clostridium_B ljungdahlii--1||s__Clostridium_B ljungdahlii_A--1||s__Clostridium_B sp004006395--1||s__Clostridium_L putrefaciens--1||s__Clostridium_N fimetarium--1||s__Crenobacter cavernae--1||s__Crenobacter luteus--1||s__Cytobacillus dafuensis--1||s__Cytobacillus eiseniae--1||s__Cytobacillus firmus--1||s__Cytobacillus firmus_A--1||s__Cytobacillus firmus_B--1||s__Cytobacillus gottheilii--1||s__Cytobacillus gottheilii_A--1||s__Cytobacillus massiliigabonensis--1||s__Cytobacillus oceanisediminis_B--1||s__Cytobacillus oceanisediminis_C--1||s__Cytobacillus praedii--1||s__Cytobacillus solani--1||s__Cytobacillus sp001509555--1||s__Cytobacillus sp001956215--1||s__Cytobacillus sp002272225--1||s__Cytobacillus sp009849585--1||s__Cytobacillus sp017303275--1||s__Cytobacillus sp018343665--1||s__Cytobacillus sp019039215--1||s__DSTP01 sp011362545--1||s__DTU059 sp002376415--1||s__DTU059 sp003535195--1||s__DTU059 sp012520615--1||s__DTU059 sp012520855--1||s__DTU059 sp012521615--1||s__DTU059 sp012521705--1||s__DTU059 sp012523685--1||s__DTU059 sp012719545--1||s__DTU059 sp012728095--1||s__DTU059 sp012839205--1||s__DTU059 sp012840245--1||s__DTU086 sp001513335--1||s__DULZ01 sp012840125--1||s__DUMB01 sp012840085--1||s__DUMW01 sp012839765--1||s__DUOC01 sp012839065--1||s__Dactylopiibacterium sp002307175--1||s__Dactylopiibacterium sp002855595--1||s__Dendrosporobacter quercicolus--1||s__Denitratisoma oestradiolicum--3||s__Denitratisoma sp007833355--2||s__Denitromonas halophilus--3||s__Denitromonas halophilus_A--3||s__Denitromonas sp008501585--4||s__Denitromonas sp010983895--1||s__Denitromonas sp017309585--2||s__Denitromonas sp018524365--4||s__Desulfobacillus denitrificans--1||s__Desulfobacillus sp002840845--1||s__Desulfobacillus sp003105015--1||s__Desulfobacillus sp011526165--1||s__Desulfobacillus sp016703785--1||s__Desulfobacillus sp018262775--1||s__Desulfobacillus sp018262875--1||s__Desulfosporosinus acididurans--1||s__Desulfosporosinus acidiphilus--1||s__Desulfosporosinus sp000960765--1||s__Desulfosporosinus sp000961805--1||s__Desulfosporosinus sp002196705--1||s__Desulfurella acetivorans--1||s__Dethiosulfovibrio salsuginis--1||s__Dissulfurispira thermophila--1||s__FEN-1250 sp013697785--1||s__Fen-1231 sp003171215--1||s__Fen-1231 sp016194585--1||s__Fen-1231 sp017881585--1||s__Fen-1231 sp903910555--1||s__Fen-1247 sp003136975--1||s__Fen-999 sp003157035--2||s__Fen-999 sp003158255--1||s__Fen-999 sp016235765--2||s__Fen-999 sp016880655--1||s__Fen-999 sp018819515--2||s__Fen-999 sp019136545--1||s__Ferriphaselus amnicola--2||s__Ferriphaselus sp000746095--1||s__Ferriphaselus sp016234685--1||s__Fimbriimonas sp002336105--2||s__Formivibrio sp018261735--2||s__GBS-1 sp001443005--1||s__GWB2-47-37 sp001803635--1||s__Ga0077526 sp001464765--3||s__Ga0077526 sp001464895--1||s__Gallionella acididurans--2||s__Gallionella capsiferriformans--3||s__Gallionella kumadai--2||s__Gallionella sp001801025--5||s__Gallionella sp001801055--1||s__Gallionella sp001801085--3||s__Gallionella sp001801105--2||s__Gallionella sp002381565--3||s__Gallionella sp002780675--1||s__Gallionella sp003235435--1||s__Gallionella sp004298605--1||s__Gallionella sp013043965--2||s__Gallionella sp013044075--2||s__Gallionella sp016195965--2||s__Gallionella sp016218415--2||s__Gallionella sp016218475--1||s__Gallionella sp903876685--2||s__Gallionella sp903934275--3||s__Gemmatimonas aurantiaca--1||s__Gemmatimonas phototrophica--1||s__Gemmatimonas sp002483225--1||s__Gemmatimonas sp013004105--1||s__Gemmatimonas sp016720905--1||s__Gemmatimonas sp016741895--1||s__Gemmatimonas sp016742275--1||s__Gemmatimonas sp017991005--1||s__Gemmatimonas sp018969225--1||s__Gemmatirosa kalamazoonesis--1||s__Gulbenkiania mobilis--2||s__Guyparkeria sp011389965--1||s__Hahella chejuensis--1||s__Hahella sp002260525--1||s__Hahella sp004135205--1||s__Hahella sp018986435--1||s__Halomonas glaciei--1||s__Heliobacillus mobilis--1||s__Heliobacterium chlorum--1||s__Heliomicrobium gestii--1||s__Hydrogenibacillus schlegelii--1||s__Hydrogenibacillus sp014896255--1||s__Hydrogenivirga sp015487535--1||s__Hydrogenivirga sp015492115--1||s__Hydrogenothermus sp003978675--1||s__Hydrogenothermus sp012961365--1||s__Hydrogenothermus sp015490675--1||s__Hydrogenothermus sp015519975--1||s__Hypnocyclicus thermotrophus--1||s__J021 sp003696665--1||s__JAABRT01 sp011390805--1||s__JAABRT01 sp011390885--1||s__JAABRT01 sp011390935--1||s__JAADFX01 sp013152685--1||s__JAADFX01 sp015521565--1||s__JAADFX01 sp015521615--1||s__JAAYBT01 sp012730015--1||s__JAAYGJ01 sp012727745--1||s__JAAYHC01 sp012735535--1||s__JAAYRB01 sp012519005--4||s__JAAZDD01 sp012512955--2||s__JAAZDD01 sp012520135--1||s__JABDII01 sp013003805--1||s__JABEVD01 sp013044025--1||s__JABFXC01 sp013361745--3||s__JABFXC01 sp013361935--4||s__JABWBJ01 sp013360595--1||s__JABXKX01 sp013619035--1||s__JABXKX01 sp016342415--1||s__JABXKX01 sp016937975--1||s__JACADZ01 sp013389105--1||s__JACAEZ01 sp013388565--1||s__JACCXV01 sp013696835--1||s__JACDDX01 sp013812695--1||s__JACDDX01 sp013813145--1||s__JACDDX01 sp013813435--1||s__JACDDX01 sp013813675--1||s__JACDDX01 sp013813875--1||s__JACDDX01 sp013816685--1||s__JACDDX01 sp013820855--1||s__JACDHQ01 sp013820975--2||s__JACDHR01 sp013820915--1||s__JACDOE01 sp017656255--1||s__JACIYF01 sp014360065--1||s__JACMME01 sp013817545--1||s__JACMME01 sp014379205--1||s__JACNKH01 sp014382155--1||s__JACOUN01 sp016177805--1||s__JACPAP01 sp016180765--2||s__JACPPC01 sp016191225--2||s__JACPPC01 sp016200495--1||s__JACPZR01 sp016195395--1||s__JACQPS01 sp016207445--1||s__JACQVC01 sp016209995--1||s__JACQVD01 sp016209945--1||s__JACQVF01 sp016209885--1||s__JACQYA01 sp016208425--2||s__JACQYB01 sp016208415--2||s__JACRAR01 sp016194935--1||s__JACRAR01 sp016234745--1||s__JACRCG01 sp903879825--1||s__JACRNI01 sp016234925--1||s__JACRPB01 sp016214175--4||s__JADGQW01 sp017881505--1||s__JADGQX01 sp017881445--4||s__JADJCA01 sp016703425--4||s__JADJEF01 sp016702335--1||s__JADJOM01 sp016713435--1||s__JADJOM01 sp016713785--1||s__JADJOM01 sp016794805--1||s__JAENYK01 sp016841825--1||s__JAEUNJ01 sp016791145--1||s__JAEUNL01 sp016711925--1||s__JAEUNL01 sp016791115--2||s__JAEUNM01 sp016791105--4||s__JAFAYN01 sp019240375--1||s__JAFGXQ01 sp016937015--1||s__JAFZMK01 sp017444505--1||s__JAFZMK01 sp017553285--1||s__JAGGAG01 sp017889745--1||s__JAGTRP01 sp018261935--2||s__JAGXQV01 sp018336195--2||s__JS7-9 sp004329715--1||s__KS3-K002 sp011774835--1||s__Ketobacter alkanivorans--1||s__Ketobacter sp002471665--1||s__Ketobacter sp002701845--1||s__Ketobacter sp002708905--1||s__Ketobacter sp003671495--1||s__Koleobacter methoxysyntrophicus--1||s__Laribacter hongkongensis--1||s__Leeia aquatica--1||s__Leeia oryzae--1||s__Limnobacter sp018812945--1||s__Limnobacter sp018815245--1||s__Longimicrobium sp902805735--3||s__Longimicrobium terrae--4||s__Lucifera butyrica--2||s__MM2 sp001645185--1||s__Marinobacterium sp000705555--1||s__Marinobacterium sp019084545--1||s__Marinospirillum celere--1||s__Mesobacillus jeotgali--1||s__Mesobacillus oceanisediminis_A--1||s__Mesobacillus selenatarsenatis--1||s__Mesobacillus selenatarsenatis_A--1||s__Mesobacillus sp018613055--1||s__Methylogaea oryzae--1||s__Methylomagnum ishizawai--1||s__Methyloversatilis discipulorum--2||s__Methyloversatilis discipulorum_A--2||s__Methyloversatilis sp001713355--1||s__Methyloversatilis sp016791045--1||s__Methyloversatilis sp017984755--1||s__Methyloversatilis sp018824085--1||s__Methyloversatilis thermotolerans--1||s__Methyloversatilis universalis--2||s__Methyloversatilis universalis_A--2||s__Microvirgula aerodenitrificans--5||s__Moorella glycerini--2||s__Moorella humiferrea--1||s__Moorella mulderi--1||s__Moorella sp002383405--1||s__Moorella sp003116935--2||s__Moorella sp006538365--1||s__Moorella stamsii--1||s__Moorella thermoacetica--4||s__Moorella thermoacetica_A--2||s__Mt11 sp001282665--1||s__N074bin45 sp004357415--1||s__Nitrosopumilus sp001541925--1||s__Nitrosopumilus sp002317795--3||s__Nitrotoga sp003402285--1||s__Nitrotoga sp003402315--2||s__Nitrotoga sp003402345--2||s__Nitrotoga sp003402375--1||s__Nitrotoga sp013168275--1||s__Nitrotoga sp016721605--1||s__Niveibacterium microcysteis--1||s__Niveibacterium umoris--1||s__Novimethylophilus kurashikiensis--3||s__Oryzomicrobium terrae--2||s__PALSA-1006 sp003151655--3||s__PALSA-1006 sp004297065--4||s__PALSA-1006 sp009773615--3||s__PALSA-1006 sp903876625--2||s__PALSA-1006 sp903913145--4||s__PALSA-1316 sp013824615--1||s__PFJX01 sp903835655--1||s__PFJX01 sp903883985--1||s__PFJX01 sp903918705--1||s__PNKF01 sp011525845--1||s__PNKF01 sp016714015--1||s__PNKF01 sp902825965--1||s__Paenibacillus_A sp018919145--1||s__Paenibacillus_C nanensis--1||s__Palsa-1248 sp003152485--2||s__Paludibacterium paludis--1||s__Paludibacterium purpuratum--1||s__Paludibacterium sp018260425--1||s__Paludibacterium sp018802765--1||s__Paludibacterium sp019232825--1||s__Paludibacterium yongneupense--2||s__Paraglaciecola sp002835935--1||s__Parasulfuritortus cantonensis--2||s__Parasulfuritortus sp002782005--1||s__Parasulfuritortus sp013335435--2||s__Parvibium lacunae--1||s__Patulibacter americanus--2||s__Pectinatus brassicae--1||s__Pectinatus frisingensis--1||s__Pelomicrobium methylotrophicum--1||s__Pelosinus fermentans--2||s__Pelosinus fermentans_A--1||s__Pelosinus fermentans_B--5||s__Pelosinus propionicus--2||s__Pelosinus sp000725345--1||s__Phaeospirillum magnetica_A--1||s__Piscirickettsia salmonis--1||s__Piscirickettsia sp001644975--1||s__Propionispora hippei--1||s__Propionispora vibrioides--1||s__Propionivibrio sp003249625--2||s__Propionivibrio sp018262095--5||s__Propionivibrio sp903886975--1||s__Propionivibrio sp903910495--1||s__Propionivibrio sp907163075--2||s__Pseudogulbenkiania ferrooxidans_A--2||s__Pseudogulbenkiania sp016192025--1||s__Pseudogulbenkiania subflava--1||s__Pseudomonas_D sp002979975--1||s__Pseudomonas_E inefficax--1||s__Pseudomonas_E sp002483005--1||s__QNZT01 sp003978455--1||s__QQWI01 sp004125825--1||s__RBC038 sp902827055--1||s__RBG-16-58-11 sp001770235--1||s__RBG-16-58-11 sp016235775--1||s__RBG-16-58-11 sp018781585--2||s__RBG-16-64-22 sp016195465--1||s__RI-121 sp016124455--1||s__RI-95 sp016125375--1||s__RSA9 sp003242735--1||s__RZZR01 sp009929795--1||s__Reinekea marinisedimentorum--1||s__Rhodocyclus tenuis--2||s__Rhodocyclus tenuis_A--3||s__Rivicola pingtungensis--2||s__Rivicola sp002002905--2||s__Robertmurraya dakarensis--3||s__Robertmurraya kyonggiensis--1||s__Robertmurraya yapensis--1||s__Rubeoparvulum massiliense--1||s__Ruminiclostridium cellobioparum--1||s__Ruminiclostridium cellulolyticum--1||s__Ruminiclostridium hungatei--1||s__Ruminiclostridium josui--1||s__Ruminiclostridium papyrosolvens--1||s__Ruminiclostridium papyrosolvens_A--1||s__Ruminiclostridium sp000244875--1||s__Ruminiclostridium termitidis--1||s__SCN-70-22 sp001724275--1||s__SCN-70-22 sp014379705--1||s__SCN-70-22 sp016704465--1||s__SCN-70-22 sp016712265--1||s__SCN-70-22 sp016719105--1||s__SCN-70-22 sp016794735--1||s__SCN-70-22 sp016794835--1||s__SCN-70-22 sp902826615--1||s__SFHR01 sp004555545--1||s__SH-MAG3 sp018224305--1||s__SHYQ01 sp009692765--1||s__SL1-B47 sp018434945--1||s__SM2101 sp018588585--1||s__SPDF01 sp004525055--1||s__SSSZ01 sp009469665--2||s__SSSZ01 sp009469675--2||s__SSSZ01 sp009469685--3||s__SSSZ01 sp016720065--2||s__STGJ01 sp003856275--2||s__STGJ01 sp004919095--2||s__STGJ01 sp010435965--2||s__SYBY01 sp005788585--1||s__SZUA-474 sp003251775--2||s__SZUA-544 sp003251175--1||s__Salisediminibacterium selenitireducens--1||s__Selenomonas_C bovis--1||s__Selenomonas_C sp002351185--1||s__Selenomonas_C sp900318215--1||s__Selenomonas_C sp902780535--1||s__Shewanella corallii--1||s__Sideroxydans lithotrophicus--3||s__Sideroxydans sp002421915--2||s__Sideroxydans sp003445795--3||s__Sideroxydans sp006218055--2||s__Sideroxydans sp011620315--1||s__Sideroxydans sp013140695--1||s__Sideroxydans sp013791855--1||s__Sideroxydans sp013824485--1||s__Sideroxydans sp016208015--3||s__Sideroxydans sp016214695--2||s__Sideroxydans sp016235045--2||s__Sideroxydans sp018813765--2||s__Sideroxydans sp018814405--1||s__Sideroxydans sp018820925--1||s__Sideroxydans sp903847155--1||s__Solibacillus isronensis_A--1||s__Solibacillus silvestris--1||s__Solibacillus sp014836905--1||s__Solibacillus sp014836935--1||s__Spirochaeta_A thermophila_A--1||s__Sporomusa acidovorans--1||s__Sporomusa malonica--1||s__Sporomusa ovata--1||s__Sporomusa sp007830295--1||s__Sporomusa sp017889705--1||s__Sporomusa sphaeroides--1||s__Sterolibacterium denitrificans--1||s__Sterolibacterium sp018061005--2||s__Sterolibacterium sp019105045--1||s__Sulfuricella denitrificans--1||s__Sulfuricella sp000971475--1||s__Sulfuricella sp002784065--1||s__Sulfuricella sp018823025--1||s__Sulfurihydrogenibium azorense--1||s__Sulfurihydrogenibium subterraneum--1||s__Sulfurimicrobium denitrificans_A--3||s__Sulfurimicrobium lacus--3||s__Sulfurimicrobium sp003104895--2||s__Sulfurimicrobium sp018824405--3||s__Sulfurirhabdus autotrophica--1||s__Sulfurisoma sp018825305--2||s__Sulfuritalea hydrogenivorans--2||s__Sulfuritalea sp001828935--3||s__Sulfuritalea sp016192435--1||s__Sulfuritalea sp017302275--1||s__Sulfuritalea sp903848955--1||s__Sulfuritortus calidifontis--2||s__Sulfuritortus sp002339725--2||s__Sulfuritortus sp013389055--2||s__Sulfuritortus sp016234655--2||s__Sulfurivirga sp015490265--1||s__Sulfurospirillum arsenophilum--1||s__Sulfurospirillum barnesii--1||s__Sulfurospirillum cavolei--1||s__Sulfurospirillum deleyianum--1||s__Sulfurospirillum halorespirans--1||s__Sulfurospirillum multivorans--1||s__Sulfurospirillum sp000743525--1||s__Sulfurospirillum sp001548035--1||s__Sulfurospirillum sp002162315--1||s__Sulfurospirillum sp002307095--1||s__Sulfurospirillum sp002309535--1||s__Sulfurospirillum sp002328495--1||s__Sulfurospirillum sp002382085--1||s__Sulfurospirillum sp009930355--1||s__Sulfurospirillum sp016930915--1||s__Sulfurospirillum sp017860615--1||s__Tepidiphilus baoligensis--1||s__Tepidiphilus margaritifer--1||s__Tepidiphilus sp016235745--1||s__Tepidiphilus succinatimandens--1||s__Terracidiphilus sp002307235--1||s__Terracidiphilus sp003140785--1||s__Terracidiphilus sp903828675--1||s__Terracidiphilus sp903842065--1||s__Terracidiphilus sp903849645--1||s__Thauera aminoaromatica--1||s__Thauera butanivorans--1||s__Thauera humireducens--1||s__Thauera linaloolentis--1||s__Thauera phenylacetica--1||s__Thauera propionica--1||s__Thauera sp000310145--2||s__Thauera sp002354895--1||s__Thauera sp002422685--1||s__Thauera sp003446655--1||s__Thauera sp003963015--1||s__Thauera sp016790365--1||s__Thauera sp017302295--1||s__Thauera sp017997795--1||s__Thauera terpenica--1||s__Thauera_A hydrothermalis--1||s__Thauera_A nasutitermitis--1||s__Thauera_A rhizosphaerae--1||s__Thauera_A sp003034845--2||s__Thauera_A sp014489115--1||s__Thermacetogenium phaeum--1||s__Thermanaeromonas toyohensis--2||s__Thermanaerovibrio acidaminovorans--1||s__Thermanaerovibrio velox--1||s__Thermicanus aegyptius--1||s__Thermithiobacillus tepidarius--1||s__Thermovenabulum gondwanense--1||s__Thorsellia anophelis--1||s__UBA1305 sp002307275--1||s__UBA1535 sp017352195--1||s__UBA1796 sp002319795--1||s__UBA2136 sp002328405--1||s__UBA2136 sp002689455--1||s__UBA2250 sp002347285--1||s__UBA2250 sp002347405--1||s__UBA2250 sp003966565--2||s__UBA2250 sp004323595--2||s__UBA2250 sp011330945--2||s__UBA2250 sp011391215--1||s__UBA2250 sp013426785--1||s__UBA2250 sp013791905--2||s__UBA2250 sp018333815--1||s__UBA2250 sp903930805--2||s__UBA2250 sp903950295--2||s__UBA2357 sp002344625--1||s__UBA2357 sp016790005--1||s__UBA2486 sp002341825--1||s__UBA2486 sp018854025--1||s__UBA3361 sp002360535--1||s__UBA4093 sp002083825--1||s__UBA6259 sp002441135--1||s__UBA6921 sp002450895--1||s__UBA6955 sp018700215--1||s__UBA9220 sp002347615--3||s__UBA9220 sp003519965--1||s__Uliginosibacterium gangwonense--2||s__Uliginosibacterium sp016718265--1||s__Uliginosibacterium_A gangwonense_A--2||s__VENG01 sp009711705--1||s__VENG01 sp016278505--1||s__VIKH01 sp008080515--1||s__VIKH01 sp016213335--1||s__VIKH01 sp016223025--1||s__Vibrio sp002812955--1||s__Vibrio sp003144035--1||s__Vibrio sp903986855--1||s__Vibrio tritonius--1||s__Vibrio viridaestus--1||s__Vibrio xiamenensis--2||s__Vogesella alkaliphila--1||s__WAQR01 sp015520145--1||s__WQZF01 sp009780885--1||s__WRNU01 sp009778425--1||s__WRNU01 sp009779355--1||s__WRNU01 sp009781085--1||s__WRNU01 sp009782565--1||s__WVYX01 sp011772755--2||s__Wolinella succinogenes--1||s__YN15 sp003285005--1||s__Zoogloea oleivorans--1||s__Zoogloea ramigera--1||s__Zoogloea sp002028455--1||s__Zoogloea sp008011925--1||s__Zoogloea sp009026175--3||s__Zoogloea sp009469605--1||s__Zoogloea sp012927165--2||s__Zoogloea sp015657735--1||s__Zoogloea sp016720685--1||s__Zoogloea sp016789125--1||s__Zoogloea sp016790385--1||s__Zoogloea sp017302315--1||s__Zoogloea sp017309145--3||s__Zoogloea sp018241665--1||s__Zoogloea sp018241685--1||s__Zoogloea sp018241725--1:heptad_counter=MCP-24H--304||MCP-28H--9||MCP-34H--13||MCP-36H--3||MCP-38H--3||MCP-40H--1509||MCP-44H--2146||MCP-52H--356:lbd_counter=DUF3365--8||UNKNOWN--1:lca_tree=d__Bacteria:length_avg=124.59711075441413:length_max=182.0:length_min=29.0:length_std=22.56275050877124:length_sum=155248.0:mismatch_avg=17.21669341894061:mismatch_max=90.0:mismatch_min=0.0:mismatch_std=15.042736783619993:mismatch_sum=21452.0:name=N327958:qcovhsp_avg=99.22399678972714:qcovhsp_max=100.0:qcovhsp_min=95.0:qcovhsp_std=1.2533176842526272:qcovhsp_sum=123633.1:qend_avg=124.77608346709471:qend_max=182.0:qend_min=29.0:qend_std=22.546454093685114:qend_sum=155471.0:qstart_avg=1.3579454253611556:qstart_max=9.0:qstart_min=1.0:qstart_std=0.9384068958826444:qstart_sum=1692.0:ref_name_counter=GB_GCA_001724275.1_protein.faa_MEDZ01000004.1_136@PF00015_full_PFAM.492.668--3||GB_GCA_001915025.1_protein.faa_MNDR01000088.1_22@PF00015_full_PFAM.348.540--1||GB_GCA_001917665.1_protein.faa_MNEL01000037.1_6@PF00015_full_PFAM.333.548--1||GB_GCA_002215645.1_protein.faa_NGFI01000002.1_318@PF00015_full_PFAM.324.548--2||GB_GCA_002215645.1_protein.faa_NGFI01000005.1_817@PF00015_full_PFAM.463.677--1||GB_GCA_002345025.1_protein.faa_DDUX01000086.1_20@PF00015_full_PFAM.354.418--1||GB_GCA_002483225.1_protein.faa_DLHL01000003.1_53@PF00015_full_PFAM.291.535--1||GB_GCA_002919195.1_protein.faa_PKEU01000036.1_18@PF00015_full_PFAM.375.537--1||GB_GCA_003155795.1_protein.faa_PMEM01000027.1_153@PF00015_full_PFAM.350.520--1||GB_GCA_003220905.1_protein.faa_QHTS01000276.1_10@PF00015_full_PFAM.286.524--1||GB_GCA_003221825.1_protein.faa_QHUE01000136.1_18@PF00015_full_PFAM.194.357--1||GB_GCA_003221985.1_protein.faa_QHUQ01000156.1_15@PF00015_full_PFAM.311.500--1||GB_GCA_003222065.1_protein.faa_QHUV01000077.1_10@PF00015_full_PFAM.439.675--34||GB_GCA_003222065.1_protein.faa_QHUV01000099.1_4@PF00015_full_PFAM.276.521--7||GB_GCA_003223395.1_protein.faa_QHUZ01000036.1_30@PF00015_full_PFAM.308.536--1||GB_GCA_003223455.1_protein.faa_QHVE01000020.1_129@PF00015_full_PFAM.485.683--31||GB_GCA_003223455.1_protein.faa_QHVE01000040.1_19@PF00015_full_PFAM.312.539--22||GB_GCA_003223455.1_protein.faa_QHVE01000107.1_2@PF00015_full_PFAM.104.332--5||GB_GCA_003225465.1_protein.faa_QIAH01000353.1_20@PF00015_full_PFAM.396.571--1||GB_GCA_003242735.1_protein.faa_QGVH01000017.1_16@PF00015_full_PFAM.358.521--35||GB_GCA_003285105.1_protein.faa_CP030158.1_3633@PF00015_full_PFAM.368.553--1||GB_GCA_003446655.1_protein.faa_DMCZ01000265.1_9@PF00015_full_PFAM.325.521--5||GB_GCA_003963015.1_protein.faa_RXJY01000036.1_4@PF00015_full_PFAM.317.524--1||GB_GCA_004357415.1_protein.faa_SMVY01000100.1_1@PF00015_full_PFAM.113.270--5||GB_GCA_004525055.1_protein.faa_SPDF01000004.1_10@PF00015_full_PFAM.355.548--25||GB_GCA_008501585.1_protein.faa_QQUN01000043.1_32@PF00015_full_PFAM.364.550--8||GB_GCA_008501585.1_protein.faa_QQUN01000069.1_38@PF00015_full_PFAM.341.517--13||GB_GCA_009692765.1_protein.faa_SHYQ01000019.1_6@PF00015_full_PFAM.535.706--3||GB_GCA_011525845.1_protein.faa_WYBP01000004.1_68@PF00015_full_PFAM.460.671--6||GB_GCA_013360595.1_protein.faa_JABWBJ010000264.1_1@PF00015_full_PFAM.30.223--21||GB_GCA_013361745.1_protein.faa_JABFXM010000283.1_5@PF00015_full_PFAM.354.572--15||GB_GCA_013361935.1_protein.faa_JABFXC010000099.1_31@PF00015_full_PFAM.350.553--3||GB_GCA_013696835.1_protein.faa_JACCXV010000417.1_3@PF00015_full_PFAM.344.547--2||GB_GCA_013697785.1_protein.faa_JACCWE010000030.1_12@PF00015_full_PFAM.330.547--4||GB_GCA_013812695.1_protein.faa_JACCSZ010000445.1_24@PF00015_full_PFAM.339.507--90||GB_GCA_013813145.1_protein.faa_JACCSE010000006.1_1@PF00015_full_PFAM.342.507--105||GB_GCA_013813435.1_protein.faa_JACCRS010000209.1_13@PF00015_full_PFAM.336.496--20||GB_GCA_013813675.1_protein.faa_JACCRH010000446.1_4@PF00015_full_PFAM.350.542--114||GB_GCA_013816685.1_protein.faa_JACDDX010000038.1_1@PF00015_full_PFAM.359.480--7||GB_GCA_013817545.1_protein.faa_JACDCM010000089.1_6@PF00015_full_PFAM.342.506--1||GB_GCA_013820855.1_protein.faa_JACDHV010000307.1_3@PF00015_full_PFAM.340.516--103||GB_GCA_013820915.1_protein.faa_JACDHR010000006.1_4@PF00015_full_PFAM.354.558--5||GB_GCA_013820975.1_protein.faa_JACDHQ010000034.1_3@PF00015_full_PFAM.485.665--1||GB_GCA_013820975.1_protein.faa_JACDHQ010000438.1_1@PF00015_full_PFAM.1.153--2||GB_GCA_013820975.1_protein.faa_JACDHQ010000611.1_2@PF00015_full_PFAM.352.569--24||GB_GCA_015657735.1_protein.faa_SSSX01000238.1_9@PF00015_full_PFAM.324.429--2||GB_GCA_016124795.1_protein.faa_WGNB01000018.1_205@PF00015_full_PFAM.1.101--1||GB_GCA_016125185.1_protein.faa_WGMG01000001.1_292@PF00015_full_PFAM.387.577--1||GB_GCA_016191225.1_protein.faa_JACPPC010000006.1_145@PF00015_full_PFAM.382.528--7||GB_GCA_016207445.1_protein.faa_JACQPS010000388.1_2@PF00015_full_PFAM.392.560--46||GB_GCA_016710885.1_protein.faa_JADJUC010000002.1_262@PF00015_full_PFAM.333.530--1||GB_GCA_016713435.1_protein.faa_JADJPD010000003.1_398@PF00015_full_PFAM.359.514--10||GB_GCA_016719105.1_protein.faa_JADKAQ010000001.1_560@PF00015_full_PFAM.497.678--1||GB_GCA_016720905.1_protein.faa_JADKJT010000014.1_73@PF00015_full_PFAM.290.476--3||GB_GCA_018224305.1_protein.faa_JAGTUV010000051.1_8@PF00015_full_PFAM.330.519--5||GB_GCA_018333815.1_protein.faa_JAGXSN010000038.1_9@PF00015_full_PFAM.199.378--1||GB_GCA_019240375.1_protein.faa_JAFAYN010000158.1_1@PF00015_full_PFAM.8.160--8||GB_GCA_902805735.1_protein.faa_CADCTW010000042.1_12@PF00015_full_PFAM.337.516--1||GB_GCA_902805735.1_protein.faa_CADCTW010000085.1_49@PF00015_full_PFAM.399.598--4||GB_GCA_902825965.1_protein.faa_CADEDA010000012.1_21@PF00015_full_PFAM.441.677--1||GB_GCA_902826615.1_protein.faa_CADEFN010000007.1_150@PF00015_full_PFAM.488.664--1||GB_GCA_902827055.1_protein.faa_CADEHD010000019.1_4@PF00015_full_PFAM.262.461--1||RS_GCF_000271485.2_protein.faa_NZ_AKVN02000001.1_1547@PF00015_full_PFAM.336.519--1||RS_GCF_000310185.1_protein.faa_NZ_AMXD01000035.1_2@PF00015_full_PFAM.320.517--2||RS_GCF_000522985.1_protein.faa_NZ_CP007128.1_1109@PF00015_full_PFAM.268.481--1||RS_GCF_000691165.1_protein.faa_NZ_ASJD01000021.1_11@PF00015_full_PFAM.146.273--1||RS_GCF_001855555.1_protein.faa_NZ_MKCT01000049.1_1@PF00015_full_PFAM.3.58--1||RS_GCF_002204795.1_protein.faa_NZ_NIXO01000018.1_81@PF00015_full_PFAM.72.110--2||RS_GCF_002245655.1_protein.faa_NZ_NOIH01000003.1_691@PF00015_full_PFAM.325.531--1||RS_GCF_003201855.1_protein.faa_NZ_QJKI01000006.1_150@PF00015_full_PFAM.341.523--1||RS_GCF_003353085.1_protein.faa_NZ_QRCS01000223.1_1@PF00015_full_PFAM.27.155--1||RS_GCF_003710865.1_protein.faa_NZ_RHHO01000031.1_135@PF00015_full_PFAM.467.638--1||RS_GCF_004217225.1_protein.faa_NZ_SHKM01000001.1_1403@PF00015_full_PFAM.337.532--1||RS_GCF_005116465.1_protein.faa_NZ_SWBM01000007.1_97@PF00015_full_PFAM.16.194--1||RS_GCF_007833355.1_protein.faa_NZ_CP020914.1_2645@PF00015_full_PFAM.334.534--1||RS_GCF_008014345.1_protein.faa_NZ_VPFL01000010.1_73@PF00015_full_PFAM.341.533--2||RS_GCF_008801605.1_protein.faa_NZ_VZPJ01000020.1_51@PF00015_full_PFAM.325.524--1||RS_GCF_008806955.1_protein.faa_NZ_CP031727.1_1021@PF00015_full_PFAM.288.477--1||RS_GCF_013004105.1_protein.faa_NZ_CP053085.1_3117@PF00015_full_PFAM.282.550--1||RS_GCF_014202995.1_protein.faa_NZ_JACHIA010000003.1_332@PF00015_full_PFAM.332.523--9||RS_GCF_014202995.1_protein.faa_NZ_JACHIA010000010.1_80@PF00015_full_PFAM.362.560--55||RS_GCF_014202995.1_protein.faa_NZ_JACHIA010000017.1_8@PF00015_full_PFAM.363.540--1||RS_GCF_014202995.1_protein.faa_NZ_JACHIA010000022.1_45@PF00015_full_PFAM.461.676--6||RS_GCF_016864195.1_protein.faa_NZ_CP045202.1_1676@PF00015_full_PFAM.462.652--1||RS_GCF_018524365.1_protein.faa_NZ_JAEKFT010000001.1_123@PF00015_full_PFAM.365.549--149||RS_GCF_018524365.1_protein.faa_NZ_JAEKFT010000001.1_95@PF00015_full_PFAM.341.514--34||RS_GCF_018524365.1_protein.faa_NZ_JAEKFT010000007.1_175@PF00015_full_PFAM.320.525--114||RS_GCF_018524365.1_protein.faa_NZ_JAEKFT010000022.1_27@PF00015_full_PFAM.471.655--26||RS_GCF_018835585.1_protein.faa_NZ_JAHGVE010000002.1_309@PF00015_full_PFAM.332.516--1||RS_GCF_900156095.1_protein.faa_NZ_FTMJ01000019.1_46@PF00015_full_PFAM.201.401--1:scovhsp_avg=67.24253611556982:scovhsp_max=98.4:scovhsp_min=50.0:scovhsp_std=10.674907920217407:scovhsp_sum=83784.2:send_avg=150.7174959871589:send_max=207.0:send_min=36.0:send_std=25.947128178525563:send_sum=187794.0:sstart_avg=27.265650080256822:sstart_max=87.0:sstart_min=1.0:sstart_std=17.83757754149772:sstart_sum=33973.0],(((RS_GCF_900115615.1_protein.faa_NZ_FOXB01000017.1_24@PF00015_full_PFAM.10.237:0.871723[&&NHX:Type=GTDB:gtdb_class=c__Campylobacteria:gtdb_domain=d__Bacteria:gtdb_family=f__Hydrogenimonadaceae:gtdb_genus=g__Hydrogenimonas:gtdb_order=o__Campylobacterales:gtdb_phylum=p__Campylobacterota:gtdb_species=s__Hydrogenimonas thermophila:heptad=MCP-44H:species=d__Bacteria_p__Campylobacterota_c__Campylobacteria_o__Campylobacterales_f__Hydrogenimonadaceae_g__Hydrogenimonas_s__Hydrogenimonas thermophila],((bd0e976b-e88a-4bde-91c9-024639fcb282_4@MCPsignal.55.122:0.289406[&&NHX:Sample=rhizpot1:Type=capture:capture_class=c__Gammaproteobacteria:capture_domain=d__Bacteria:capture_family=f__Vibrionaceae:capture_genus=g__Vibrio:capture_order=o__Enterobacterales:capture_phylum=p__Proteobacteria:capture_species=s__Vibrio diabolicus:heptad=MCP-44H],6f4bcd7c-4334-4c95-ba3e-edb2a9a0421d_6@MCPsignal.97.185:0.178486[&&NHX:Sample=rhizpot2:Type=capture:capture_class=c__Alphaproteobacteria:capture_domain=d__Bacteria:capture_family=f__Magnetospirillaceae:capture_genus=g__Magnetospirillum:capture_order=o__Rhodospirillales:capture_phylum=p__Proteobacteria:capture_species=s__Magnetospirillum gryphiswaldense:heptad=MCP-44H])0.963:0.430269[&&NHX:Sample_counter=rhizpot1--1||rhizpot2--1:Type_counter=capture--2:capture_class_counter=c__Alphaproteobacteria--1||c__Gammaproteobacteria--1:capture_domain_counter=d__Bacteria--2:capture_family_counter=f__Magnetospirillaceae--1||f__Vibrionaceae--1:capture_genus_counter=g__Magnetospirillum--1||g__Vibrio--1:capture_order_counter=o__Enterobacterales--1||o__Rhodospirillales--1:capture_phylum_counter=p__Proteobacteria--2:capture_species_counter=s__Magnetospirillum gryphiswaldense--1||s__Vibrio diabolicus--1:gtdb_class_counter=:gtdb_domain_counter=:gtdb_family_counter=:gtdb_genus_counter=:gtdb_order_counter=:gtdb_phylum_counter=:gtdb_species_counter=:heptad_counter=MCP-44H--2:lbd_counter=:name=N327962:ref_name_counter=],9b92a010-0a6a-41f4-8e7a-635ccf980b95_2@MCPsignal.296.337:0.0862632[&&NHX:Sample=rhiztom3:Type=capture:capture_class=c__Gammaproteobacteria:capture_domain=d__Bacteria:capture_family=f__Rhodocyclaceae:capture_genus=g__JACOUN01:capture_order=o__Burkholderiales:capture_phylum=p__Proteobacteria:capture_species=s__JACOUN01 sp016177805:heptad=MCP-52H])0.772:0.18676[&&NHX:Sample_counter=rhizpot1--1||rhizpot2--1||rhiztom3--1:Type_counter=capture--3:capture_class_counter=c__Alphaproteobacteria--1||c__Gammaproteobacteria--2:capture_domain_counter=d__Bacteria--3:capture_family_counter=f__Magnetospirillaceae--1||f__Rhodocyclaceae--1||f__Vibrionaceae--1:capture_genus_counter=g__JACOUN01--1||g__Magnetospirillum--1||g__Vibrio--1:capture_order_counter=o__Burkholderiales--1||o__Enterobacterales--1||o__Rhodospirillales--1:capture_phylum_counter=p__Proteobacteria--3:capture_species_counter=s__JACOUN01 sp016177805--1||s__Magnetospirillum gryphiswaldense--1||s__Vibrio diabolicus--1:gtdb_class_counter=:gtdb_domain_counter=:gtdb_family_counter=:gtdb_genus_counter=:gtdb_order_counter=:gtdb_phylum_counter=:gtdb_species_counter=:heptad_counter=MCP-44H--2||MCP-52H--1:lbd_counter=:name=N327964:ref_name_counter=])0.071:0.170963[&&NHX:Sample_counter=rhizpot1--1||rhizpot2--1||rhiztom3--1:Type_counter=GTDB--1||capture--3:capture_class_counter=c__Alphaproteobacteria--1||c__Gammaproteobacteria--2:capture_domain_counter=d__Bacteria--3:capture_family_counter=f__Magnetospirillaceae--1||f__Rhodocyclaceae--1||f__Vibrionaceae--1:capture_genus_counter=g__JACOUN01--1||g__Magnetospirillum--1||g__Vibrio--1:capture_order_counter=o__Burkholderiales--1||o__Enterobacterales--1||o__Rhodospirillales--1:capture_phylum_counter=p__Proteobacteria--3:capture_species_counter=s__JACOUN01 sp016177805--1||s__Magnetospirillum gryphiswaldense--1||s__Vibrio diabolicus--1:gtdb_class_counter=c__Campylobacteria--1:gtdb_domain_counter=d__Bacteria--1:gtdb_family_counter=f__Hydrogenimonadaceae--1:gtdb_genus_counter=g__Hydrogenimonas--1:gtdb_order_counter=o__Campylobacterales--1:gtdb_phylum_counter=p__Campylobacterota--1:gtdb_species_counter=s__Hydrogenimonas thermophila--1:heptad_counter=MCP-44H--3||MCP-52H--1:lbd_counter=:lca_tree=s__Hydrogenimonas thermophila:name=N327965:ref_name_counter=],(RS_GCF_000513115.1_protein.faa_NZ_BAUU01000028.1_39@PF00015_full_PFAM.341.553:0.128871[&&NHX:Type=GTDB:gtdb_class=c__Bacilli:gtdb_domain=d__Bacteria:gtdb_family=f__Bacillaceae_D:gtdb_genus=g__Bacillus_L:gtdb_order=o__Bacillales_H:gtdb_phylum=p__Firmicutes:gtdb_species=s__Bacillus_L hemicellulosilyticus:heptad=MCP-44H:species=d__Bacteria_p__Firmicutes_c__Bacilli_o__Bacillales_H_f__Bacillaceae_D_g__Bacillus_L_s__Bacillus_L hemicellulosilyticus],RS_GCF_001310635.1_protein.faa_NZ_BAXR01000032.1_24@PF00015_full_PFAM.211.462:0.129075[&&NHX:Type=GTDB:gtdb_class=c__Bacilli:gtdb_domain=d__Bacteria:gtdb_family=f__Bacillaceae_D:gtdb_genus=g__Bacillus_L:gtdb_order=o__Bacillales_H:gtdb_phylum=p__Firmicutes:gtdb_species=s__Bacillus_L sp001310635:heptad=MCP-44H:species=d__Bacteria_p__Firmicutes_c__Bacilli_o__Bacillales_H_f__Bacillaceae_D_g__Bacillus_L_s__Bacillus_L sp001310635])0.998:0.506106[&&NHX:Sample_counter=:Type_counter=GTDB--2:capture_class_counter=:capture_domain_counter=:capture_family_counter=:capture_genus_counter=:capture_order_counter=:capture_phylum_counter=:capture_species_counter=:evoltype=D:gtdb_class_counter=c__Bacilli--2:gtdb_domain_counter=d__Bacteria--2:gtdb_family_counter=f__Bacillaceae_D--2:gtdb_genus_counter=g__Bacillus_L--2:gtdb_order_counter=o__Bacillales_H--2:gtdb_phylum_counter=p__Firmicutes--2:gtdb_species_counter=s__Bacillus_L hemicellulosilyticus--1||s__Bacillus_L sp001310635--1:heptad_counter=MCP-44H--2:lbd_counter=:lca=d__Bacteria:lca_tree=g__Bacillus_L:name=N327968:ref_name_counter=])0.913:0.238939[&&NHX:Sample_counter=rhizpot1--1||rhizpot2--1||rhiztom3--1:Type_counter=GTDB--3||capture--3:capture_class_counter=c__Alphaproteobacteria--1||c__Gammaproteobacteria--2:capture_domain_counter=d__Bacteria--3:capture_family_counter=f__Magnetospirillaceae--1||f__Rhodocyclaceae--1||f__Vibrionaceae--1:capture_genus_counter=g__JACOUN01--1||g__Magnetospirillum--1||g__Vibrio--1:capture_order_counter=o__Burkholderiales--1||o__Enterobacterales--1||o__Rhodospirillales--1:capture_phylum_counter=p__Proteobacteria--3:capture_species_counter=s__JACOUN01 sp016177805--1||s__Magnetospirillum gryphiswaldense--1||s__Vibrio diabolicus--1:gtdb_class_counter=c__Bacilli--2||c__Campylobacteria--1:gtdb_domain_counter=d__Bacteria--3:gtdb_family_counter=f__Bacillaceae_D--2||f__Hydrogenimonadaceae--1:gtdb_genus_counter=g__Bacillus_L--2||g__Hydrogenimonas--1:gtdb_order_counter=o__Bacillales_H--2||o__Campylobacterales--1:gtdb_phylum_counter=p__Campylobacterota--1||p__Firmicutes--2:gtdb_species_counter=s__Bacillus_L hemicellulosilyticus--1||s__Bacillus_L sp001310635--1||s__Hydrogenimonas thermophila--1:heptad_counter=MCP-44H--5||MCP-52H--1:lbd_counter=:lca_tree=d__Bacteria:name=N327969:ref_name_counter=],(RS_GCF_001049895.1_protein.faa_NZ_CVPE01000003.1_457@PF00015_full_PFAM.327.517:0.475463[&&NHX:Type=GTDB:gtdb_class=c__Bacilli:gtdb_domain=d__Bacteria:gtdb_family=f__Rubeoparvulaceae:gtdb_genus=g__Rubeoparvulum:gtdb_order=o__Rubeoparvulales:gtdb_phylum=p__Firmicutes:gtdb_species=s__Rubeoparvulum massiliense:heptad=MCP-44H:species=d__Bacteria_p__Firmicutes_c__Bacilli_o__Rubeoparvulales_f__Rubeoparvulaceae_g__Rubeoparvulum_s__Rubeoparvulum massiliense],(GB_GCA_903897765.1_protein.faa_CAIUCY010000034.1_18@PF00015_full_PFAM.390.566:0.578448[&&NHX:Type=GTDB:gtdb_class=c__Riflemargulisbacteria:gtdb_domain=d__Bacteria:gtdb_family=f__GWF2-35-9:gtdb_genus=g__CAIWAN01:gtdb_order=o__GWF2-35-9:gtdb_phylum=p__Margulisbacteria:gtdb_species=s__CAIWAN01 sp903897765:heptad=MCP-40H:species=d__Bacteria_p__Margulisbacteria_c__Riflemargulisbacteria_o__GWF2-35-9_f__GWF2-35-9_g__CAIWAN01_s__CAIWAN01 sp903897765],d8cc93f8-5a18-4c2f-8db9-e4fb9dcbf85f_4@MCPsignal.22.65:5e-09[&&NHX:Sample=rhiztom2:Type=capture:capture_class=c__Alphaproteobacteria:capture_domain=d__Bacteria:capture_family=f__Xanthobacteraceae:capture_genus=g__Afipia:capture_order=o__Rhizobiales:capture_phylum=p__Proteobacteria:capture_species=s__Afipia sp017474385:heptad=MCP-40H])0.744:0.212766[&&NHX:Sample_counter=rhiztom2--1:Type_counter=GTDB--1||capture--1:capture_class_counter=c__Alphaproteobacteria--1:capture_domain_counter=d__Bacteria--1:capture_family_counter=f__Xanthobacteraceae--1:capture_genus_counter=g__Afipia--1:capture_order_counter=o__Rhizobiales--1:capture_phylum_counter=p__Proteobacteria--1:capture_species_counter=s__Afipia sp017474385--1:gtdb_class_counter=c__Riflemargulisbacteria--1:gtdb_domain_counter=d__Bacteria--1:gtdb_family_counter=f__GWF2-35-9--1:gtdb_genus_counter=g__CAIWAN01--1:gtdb_order_counter=o__GWF2-35-9--1:gtdb_phylum_counter=p__Margulisbacteria--1:gtdb_species_counter=s__CAIWAN01 sp903897765--1:heptad_counter=MCP-40H--2:lbd_counter=:lca_tree=s__CAIWAN01 sp903897765:name=N327973:ref_name_counter=])0.853:0.158433[&&NHX:Sample_counter=rhiztom2--1:Type_counter=GTDB--2||capture--1:capture_class_counter=c__Alphaproteobacteria--1:capture_domain_counter=d__Bacteria--1:capture_family_counter=f__Xanthobacteraceae--1:capture_genus_counter=g__Afipia--1:capture_order_counter=o__Rhizobiales--1:capture_phylum_counter=p__Proteobacteria--1:capture_species_counter=s__Afipia sp017474385--1:gtdb_class_counter=c__Bacilli--1||c__Riflemargulisbacteria--1:gtdb_domain_counter=d__Bacteria--2:gtdb_family_counter=f__GWF2-35-9--1||f__Rubeoparvulaceae--1:gtdb_genus_counter=g__CAIWAN01--1||g__Rubeoparvulum--1:gtdb_order_counter=o__GWF2-35-9--1||o__Rubeoparvulales--1:gtdb_phylum_counter=p__Firmicutes--1||p__Margulisbacteria--1:gtdb_species_counter=s__CAIWAN01 sp903897765--1||s__Rubeoparvulum massiliense--1:heptad_counter=MCP-40H--2||MCP-44H--1:lbd_counter=:lca_tree=d__Bacteria:name=N327974:ref_name_counter=])0.932:0.160635[&&NHX:Sample_counter=rhizpot1--1||rhizpot2--1||rhiztom2--1||rhiztom3--1:Type_counter=GTDB--5||capture--4:capture_class_counter=c__Alphaproteobacteria--2||c__Gammaproteobacteria--2:capture_domain_counter=d__Bacteria--4:capture_family_counter=f__Magnetospirillaceae--1||f__Rhodocyclaceae--1||f__Vibrionaceae--1||f__Xanthobacteraceae--1:capture_genus_counter=g__Afipia--1||g__JACOUN01--1||g__Magnetospirillum--1||g__Vibrio--1:capture_order_counter=o__Burkholderiales--1||o__Enterobacterales--1||o__Rhizobiales--1||o__Rhodospirillales--1:capture_phylum_counter=p__Proteobacteria--4:capture_species_counter=s__Afipia sp017474385--1||s__JACOUN01 sp016177805--1||s__Magnetospirillum gryphiswaldense--1||s__Vibrio diabolicus--1:gtdb_class_counter=c__Bacilli--3||c__Campylobacteria--1||c__Riflemargulisbacteria--1:gtdb_domain_counter=d__Bacteria--5:gtdb_family_counter=f__Bacillaceae_D--2||f__GWF2-35-9--1||f__Hydrogenimonadaceae--1||f__Rubeoparvulaceae--1:gtdb_genus_counter=g__Bacillus_L--2||g__CAIWAN01--1||g__Hydrogenimonas--1||g__Rubeoparvulum--1:gtdb_order_counter=o__Bacillales_H--2||o__Campylobacterales--1||o__GWF2-35-9--1||o__Rubeoparvulales--1:gtdb_phylum_counter=p__Campylobacterota--1||p__Firmicutes--3||p__Margulisbacteria--1:gtdb_species_counter=s__Bacillus_L hemicellulosilyticus--1||s__Bacillus_L sp001310635--1||s__CAIWAN01 sp903897765--1||s__Hydrogenimonas thermophila--1||s__Rubeoparvulum massiliense--1:heptad_counter=MCP-40H--2||MCP-44H--6||MCP-52H--1:lbd_counter=:lca_tree=d__Bacteria:name=N327975:ref_name_counter=])0.777:0.0128532[&&NHX:Sample_counter=rhizpot1--439||rhizpot2--60||rhizpot3--231||rhiztom1--364||rhiztom2--591||rhiztom3--1549:Type_counter=GTDB--1119||capture--3234:besthit_avg=86.30971107544141:besthit_max=100.0:besthit_min=42.4:besthit_std=11.102125868137037:besthit_sum=107541.9:bitscore_avg=182.66091492776886:bitscore_max=289.0:bitscore_min=52.0:bitscore_std=37.70913311289574:bitscore_sum=227595.5:capture_class_counter=c__AC1--2||c__Acidobacteriae--5||c__Actinomycetia--237||c__Alphaproteobacteria--318||c__Anaerolineae--54||c__Aquicultoria--1||c__Aquificae--1||c__B64-G9--1||c__Bacilli--55||c__Bdellovibrionia_A--1||c__Campylobacteria--2||c__Clostridia--29||c__Coriobacteriia--3||c__Cyanobacteriia--5||c__Dehalococcoidia--1||c__Deinococci--2||c__Desulfitobacteriia--2||c__Desulfobacteria--4||c__Desulfobulbia--9||c__Desulfotomaculia--1||c__Desulfovibrionia--96||c__Desulfuromonadia--20||c__Dormibacteria--17||c__Eremiobacteria--3||c__FW602-bin22--1||c__GCA-002687715--2||c__Gammaproteobacteria--1916||c__Gemmatimonadetes--42||c__Geothermincolia--5||c__Glassbacteria--1||c__Halobacteria--40||c__Holophagae--38||c__JAFGSJ01--1||c__Kiritimatiellae--1||c__Koll11--2||c__Krumholzibacteria--2||c__Limnochordia--3||c__Limnocylindria--1||c__MBNT15--3||c__MSB-5A5--4||c__Magnetococcia--5||c__Moorellia--1||c__Myxococcia--40||c__Negativicutes--15||c__Nitrospiria--2||c__OLB16--25||c__Oligoflexia--2||c__Omnitrophia--1||c__Ozemobacteria--1||c__Phycisphaerae--13||c__Planctomycetia--25||c__Polyangia--15||c__RBG-13-61-14--1||c__Rhodothermia--3||c__SM23-61--8||c__Spirochaetia--20||c__Sumerlaeia--1||c__Synergistia--2||c__Syntrophia--3||c__Syntrophorhabdia--4||c__Thermaerobacteria--1||c__Thermoanaerobaculia--3||c__Thermoleophilia--31||c__Thermoplasmata--16||c__UBA11346--1||c__UBA1135--5||c__UBA4802--2||c__UBA4820--1||c__UBA4882--7||c__UBA727--1||c__UBA7883--1||c__UBA796--1||c__UBA9160--11||c__UBA9217--1||c__Verrucomicrobiae--19||c__Vicinamibacteria--2||c__WGA-4E--2||c__XYA12-FULL-58-9--11:capture_domain_counter=d__Archaea--56||d__Bacteria--3178:capture_family_counter=f__40CM-4-68-19--4||f__Acetobacteraceae--24||f__Acutalibacteraceae--1||f__Aeromonadaceae--55||f__Aestuariivirgaceae--1||f__Alicyclobacillaceae--1||f__Alteromonadaceae--2||f__Aminobacteriaceae--1||f__Anaerohalosphaeraceae--1||f__Anaerolineaceae--1||f__Anaeromyxobacteraceae--8||f__Anaerovoracaceae--3||f__Ancalomicrobiaceae--2||f__Anoxybacillaceae--1||f__Aquaspirillaceae--11||f__Aquicultoraceae--1||f__Azospirillaceae--19||f__B64-G9--1||f__BM103--1||f__Bacillaceae--2||f__Baltobacteraceae--3||f__Beijerinckiaceae--85||f__Berkiellaceae--1||f__Brevibacillaceae--1||f__Bu05--1||f__Burkholderiaceae--340||f__CAIOGM01--1||f__CAIYMF01--1||f__CSP1-4--1||f__Casimicrobiaceae--6||f__Caulobacteraceae--6||f__Cellulomonadaceae--53||f__Cellvibrionaceae--5||f__Chitinibacteraceae--22||f__Chitinimonadaceae--2||f__Chromatiaceae--9||f__Chromobacteriaceae--84||f__Cohaesibacteraceae--1||f__Competibacteraceae--4||f__DRMK01--1||f__DRUE01--1||f__DSM-18226--4||f__DSM-19610--1||f__DSM-22653--1||f__DSM-8532--1||f__DSQY01--1||f__Deinococcaceae--1||f__Demequinaceae--1||f__Dermatophilaceae--1||f__Desulfitobacteriaceae--2||f__Desulfobulbaceae--3||f__Desulfocapsaceae--3||f__Desulfococcaceae--3||f__Desulfosarcinaceae--1||f__Desulfovibrionaceae--96||f__Desulfuribacillaceae--1||f__Desulfurivibrionaceae--3||f__Desulfuromonadaceae--1||f__Devosiaceae--2||f__Domibacillaceae--2||f__Dormibacteraceae--1||f__Ectothiorhodospiraceae--4||f__Enterobacteriaceae--8||f__Exiguobacteraceae--1||f__FEB-12--3||f__FW602-bin22--1||f__Fen-1342--5||f__Fen-336--1||f__Fictibacillaceae--1||f__GAS474--2||f__GCA-002686595--1||f__GCA-002687715--2||f__GCA-002748355--1||f__GCA-002753745--2||f__GCA-2687025--2||f__GCA-2729495--1||f__GCF-013343005--2||f__GWA2-58-10--1||f__GWC2-71-9--6||f__Ga0077523--1||f__Gaiellaceae--2||f__Gallaecimonadaceae--1||f__Gallionellaceae--15||f__Geitlerinemaceae--1||f__Gemmatimonadaceae--6||f__Geobacteraceae--8||f__Geodermatophilaceae--4||f__Geothermincolaceae--3||f__HTCC2089--1||f__Haladaptataceae--3||f__Halieaceae--12||f__Haloarculaceae--5||f__Haloferacaceae--5||f__Halomonadaceae--4||f__Halorhodospiraceae--6||f__Halothiobacillaceae--5||f__Helicobacteraceae--1||f__Holophagaceae--38||f__Hydrogenothermaceae--1||f__Hyphomicrobiaceae--1||f__Isosphaeraceae--13||f__JAAYNR01--1||f__JAAZOE01--1||f__JACPNS01--2||f__JACQCE01--1||f__JACRGQ01--1||f__JADJMO01--2||f__JAEEML01--2||f__JAEUOS01--1||f__JAFGSJ01--1||f__JAFNAJ01--1||f__JAHRWD01--1||f__KCTC-12870--1||f__Kineococcaceae--1||f__Kineosporiaceae--57||f__Krumholzibacteriaceae--1||f__LZORAL124-64-63--1||f__Lachnospiraceae--12||f__Lactobacillaceae--3||f__Limnochordaceae--1||f__Longimicrobiaceae--27||f__MBNT15--3||f__Magnetaquicoccaceae--2||f__Magnetospirillaceae--14||f__Maricaulaceae--1||f__Methanomassiliicoccaceae--16||f__Methylococcaceae--1||f__Methylomonadaceae--1||f__Micavibrionaceae--1||f__Microcoleaceae--1||f__Micromonosporaceae--115||f__Miltoncostaeaceae--3||f__Moorellaceae--1||f__Myxococcaceae--27||f__NBRC-103111--2||f__Nannocystaceae--1||f__Nap2-2B--1||f__Natrialbaceae--27||f__Nitrococcaceae--1||f__Nitrospiraceae--1||f__Nocardioidaceae--2||f__Nostocaceae--3||f__Oceanibaculaceae--1||f__Oleiphilaceae--1||f__Oligoflexaceae--2||f__Opitutaceae--4||f__Oscillospiraceae--6||f__Ozemobacteraceae--1||f__Paenibacillaceae--31||f__Palsa-1104--3||f__Phreatobacteraceae--1||f__Pirellulaceae--11||f__Planctomycetaceae--1||f__Planococcaceae--3||f__Pleomorphomonadaceae--3||f__Polyangiaceae--9||f__Pseudomonadaceae--592||f__Pseudopelobacteraceae--5||f__RBG-13-55-18--2||f__RPPD01--1||f__RSA5--1||f__RSA9--3||f__Rhizobiaceae--6||f__Rhodanobacteraceae--3||f__Rhodobacteraceae--8||f__Rhodocyclaceae--611||f__Rhodospirillaceae--1||f__Ruminococcaceae--1||f__S140-43--2||f__S144-34--3||f__SG8-11--2||f__SG8-4--2||f__SHYD01--1||f__SLAA01--4||f__SM1A02--2||f__SM23-61--8||f__SURF-12--25||f__SV1-B22--1||f__SXON01--1||f__SXTU01--11||f__SZUA-21--1||f__SZUA-401--1||f__Salinibacteraceae--3||f__Sedimentibacteraceae--4||f__Selenomonadaceae--14||f__Shewanellaceae--1||f__Sneathiellaceae--2||f__Solirubrobacteraceae--24||f__Sphingomonadaceae--41||f__Spirochaetaceae_B--1||f__Sporomusaceae--1||f__Stappiaceae--17||f__Steroidobacteraceae--1||f__Streptosporangiaceae--2||f__Succinivibrionaceae--2||f__Syntrophorhabdaceae--3||f__Termitinemataceae--7||f__Thermaceae--1||f__Thermaerobacteraceae--1||f__Thioalkalivibrionaceae--6||f__Thiobacillaceae--18||f__Thiohalobacteraceae--22||f__Tistrellaceae--3||f__Treponemataceae--5||f__Trichloromonadaceae--3||f__Tumebacillaceae--1||f__UBA1018--1||f__UBA11346--1||f__UBA12059--1||f__UBA1321--1||f__UBA1924--3||f__UBA2210--1||f__UBA2255--2||f__UBA2279--3||f__UBA2337--1||f__UBA2386--3||f__UBA4427--3||f__UBA4778--1||f__UBA5066--2||f__UBA5297--1||f__UBA5368--1||f__UBA5550--1||f__UBA5619--1||f__UBA5704--1||f__UBA6016--1||f__UBA6663--53||f__UBA6930--1||f__UBA7541--5||f__UBA8260--16||f__UBA8346--7||f__UBA8349--1||f__UBA8363--3||f__UBA9160--7||f__UBA9216--1||f__UBA9217--1||f__UBA9219--4||f__VGSZ01--1||f__Vibrionaceae--3||f__WCHB1-27--1||f__WOZS01--1||f__WRAX01--1||f__Wenzhouxiangellaceae--33||f__XYA12-FULL-58-9--9||f__Xanthobacteraceae--74||f__Xanthomonadaceae--6:capture_genus_counter=g__13-2-20CM-66-19--1||g__14-2--2||g__40CM-4-68-19--4||g__46-80--1||g__66-26--5||g__AG11--1||g__AWTP1-13--1||g__Accumulibacter--2||g__Acetatifactor--2||g__Acidisoma--1||g__Acidoferrum--5||g__Acidovorax--4||g__Acidovorax_A--2||g__Actinoplanes--44||g__Acutalibacter--1||g__Aeromonas--53||g__Aestuariivirga--1||g__Afipia--2||g__Alicyclobacillus_J--1||g__Allochromatium--1||g__Alteromonas--1||g__Aminidesulfovibrio--35||g__Aminipila--3||g__Anaeromyxobacter--6||g__Anaerovibrio--1||g__Aquabacterium--12||g__Aquicultor--1||g__Aquisphaera--1||g__Aquitalea--53||g__Archangium--1||g__Archangium_A--1||g__Arenimonas--2||g__Arhodomonas--1||g__Aromatoleum--30||g__Asticcacaulis--2||g__Aulosira--3||g__Aureimonas_A--1||g__Azoarcus--7||g__Azohydromonas--2||g__Azonexus--57||g__Azospira--77||g__Azospira_A--12||g__Azospirillum--17||g__B1Sed10-166--4||g__BIGb0383--1||g__BM506--1||g__BOG-1155--1||g__BOG-933--1||g__Bacillus--2||g__Bacillus_O--1||g__Baekduia--14||g__Berkiella_A--1||g__Blastochloris--1||g__Blastococcus--2||g__Blastomonas--3||g__Bosea--25||g__Bradyrhizobium--35||g__Brenneria--1||g__Brevibacillus--1||g__Brockia--1||g__Bu05--1||g__Burkholderia--23||g__Butyrivibrio_A--1||g__CAG-353--1||g__CAG-95--1||g__CAHJWH01--2||g__CAIJHQ01--1||g__CAILKP01--1||g__CAINDZ01--1||g__CAIOGM01--1||g__CAIQVS01--4||g__CAIUVD01--1||g__CAIWXQ01--1||g__CAIXZV01--1||g__CAIYYW01--1||g__CAIZDL01--1||g__CAJANL01--1||g__CAJCIS01--1||g__COE1--1||g__Caballeronia--2||g__Calidithermus--1||g__Casimicrobium--6||g__Catenuloplanes--1||g__Cedecea--1||g__Cellulomonas--21||g__Cellulosimicrobium--32||g__Cellvibrio--1||g__Centipeda--1||g__Chitinimonas--2||g__Chitiniphilus--6||g__Chromobacterium--16||g__Chromohalobacter--1||g__Chthonobacter--1||g__Cohaesibacter--1||g__Cohnella--18||g__Comamonas_C--2||g__Conexibacter--1||g__Contendobacter--1||g__Corallococcus--2||g__Cupriavidus--3||g__Curvibacter--1||g__Cytobacillus--2||g__DRKI01--1||g__DRMK01--1||g__DTPS01--1||g__DTU059--1||g__Dactylopiibacterium--1||g__Dactylosporangium--4||g__Deinococcus--1||g__Delta-02--3||g__Demequina--1||g__Denitromonas--112||g__Desulfobacillus--1||g__Desulfobulbus--2||g__Desulfocapsa--3||g__Desulfohalovibrio--1||g__Desulfosarcina--1||g__Desulfovibrio--3||g__Desulfuribacillus_A--1||g__Desulfurivibrio--1||g__Devosia--1||g__Dickeya--2||g__Didemnitutus--1||g__Domibacillus--1||g__Dyella_B--1||g__Dysosmobacter--2||g__ER4--4||g__Ectothiorhodospira--2||g__Elarobacter--3||g__Enterocloster--1||g__Enterovibrio--1||g__Enterovirga--2||g__Erythrobacter--2||g__Exiguobacterium_A--1||g__FLUQ01--1||g__Fen-1342--5||g__Fen-999--1||g__Fictibacillus--1||g__Fundidesulfovibrio--2||g__GAS474--2||g__GCA-2687025--2||g__GCA-2687715--2||g__GCA-2729495--1||g__GCA-2746115--1||g__GCA-2748355--1||g__GCA-2753465--2||g__GWA2-58-10--1||g__Ga0077526--1||g__Gallaecimonas--1||g__Gallionella--4||g__Geoanaerobacter--1||g__Geobacter--1||g__Geodermatophilus--1||g__Geomonas--5||g__Geothermincola_A--3||g__Geothrix--33||g__Gluconacetobacter--2||g__Guyparkeria--5||g__Haliea--12||g__Halobellus--1||g__Halobiforma--1||g__Halomicrobium--1||g__Halomonas--2||g__Haloplanus--1||g__Halorhabdus--1||g__Halorientalis--1||g__Halorubrum--2||g__Halorussus--3||g__Halosimplex--1||g__Halotalea--1||g__Haloterrigena--1||g__Halovivax--1||g__Helicobacter_E--1||g__Herbaspirillum--2||g__Holophaga--4||g__Humidesulfovibrio--7||g__Hyalangium--3||g__Hydrogenispora--7||g__Hydrogenophaga--1||g__Hylemonella--1||g__Ideonella--1||g__Indiicoccus--2||g__J25--1||g__JAABTD01--3||g__JAANAU01--1||g__JAAXXJ01--1||g__JAAYLU01--1||g__JAAZOE01--1||g__JABFSM01--2||g__JACCES01--1||g__JACCQO01--3||g__JACDDX01--1||g__JACDHQ01--1||g__JACMME01--1||g__JACMQW01--1||g__JACOUN01--103||g__JACOUT01--1||g__JACPFJ01--2||g__JACPNS01--2||g__JACQCE01--1||g__JACQEX01--1||g__JACQPS01--1||g__JACQYA01--1||g__JACQYB01--15||g__JACRCG01--2||g__JACRCV01--9||g__JACRMN01--1||g__JACRPB01--1||g__JACTMI01--1||g__JADGQX01--1||g__JADJCH01--2||g__JADJCP01--2||g__JADJKB01--1||g__JADJLZ01--1||g__JADJMO01--2||g__JADJOM01--3||g__JADJOR01--3||g__JADJPO01--51||g__JADJRG01--1||g__JAEEML01--2||g__JAEUJT01--5||g__JAEUNJ01--9||g__JAEUNL01--1||g__JAEUOS01--1||g__JAEUQQ01--1||g__JAFAYN01--7||g__JAFDVN01--1||g__JAFGGE01--1||g__JAFGRB01--1||g__JAFGSJ01--1||g__JAFGSN01--1||g__JAFGSW01--1||g__JAGTRP01--3||g__JAHJIY01--1||g__JAHRWD01--1||g__Janthinobacterium--5||g__Jeongeupia--16||g__KK5--169||g__Kineococcus--1||g__Kineothrix--2||g__Krumholzibacterium--1||g__Kurthia--1||g__LX47W--5||g__Lacrimispora--1||g__Lapillicoccus--1||g__Leisingera--1||g__Ligilactobacillus--3||g__Limnochorda--1||g__Longimicrobium--20||g__Luteibacter--1||g__Luteimonas--1||g__Lysobacter--2||g__MD308--1||g__MLS-D--1||g__MR-S7--1||g__MVZN01--1||g__Magnetospirillum--2||g__Mailhella--1||g__Maricaulis--1||g__Marichromatium--6||g__Maridesulfovibrio--1||g__Marinobacter_A--1||g__Massilia--3||g__Megalodesulfovibrio--6||g__Melittangium--4||g__Methylobacterium--42||g__Methylomonas--1||g__Methylomusa--1||g__Methyloumidiphilus--1||g__Methyloversatilis--3||g__Micavibrio_C--1||g__Microbulbifer--2||g__Microcoleus--1||g__Microvirga--15||g__Miltoncostaea--3||g__Mitsuaria--1||g__Modestobacter--1||g__Mongoliimonas--1||g__Moorella--1||g__Myxococcus--11||g__Natrarchaeobius--1||g__Natrinema--15||g__Natronobacterium--3||g__Natronorubrum--2||g__Neorhizobium--1||g__Niveibacterium--2||g__Nocardioides--2||g__Novosphingobium--1||g__Oceanibaculum--1||g__Oceanimonas--1||g__Oligoflexus--2||g__Opitutus--3||g__Ornatilinea--1||g__Oryzomicrobium--29||g__Ozemobacter--1||g__PALSA-1104--3||g__PFJX01--1||g__PLLO--2||g__PLanc-01--2||g__PNKL01--1||g__Paenibacillus--6||g__Paenibacillus_A--1||g__Paenibacillus_B--1||g__Paenibacillus_C--1||g__Paenibacillus_G--1||g__Paenibacillus_O--1||g__Paenibacillus_Z--1||g__Palsa-1315--1||g__Palsa-739--2||g__Palsa-872--1||g__Palsa-883--1||g__Pandoraea--25||g__Pantoea--1||g__Paraburkholderia--27||g__Pararhodospirillum--1||g__Parasulfuritortus--1||g__Patulibacter--3||g__Pectobacterium--2||g__Pelagibacterium--1||g__Pelomonas--6||g__Phaeospirillum--9||g__Phenylobacterium--2||g__Phormidium_A--1||g__Phreatobacter--1||g__Pinisolibacter--2||g__Planosporangium--65||g__Plasticicumulans--3||g__Pleomorphomonas--1||g__Polaromonas--1||g__Polyangium--1||g__Propionivibrio--2||g__Pseudoalteromonas--1||g__Pseudochelatococcus--1||g__Pseudodesulfovibrio--5||g__Pseudodesulfuromonas--1||g__Pseudoduganella--2||g__Pseudolabrys--30||g__Pseudomaricurvus--1||g__Pseudomonas--8||g__Pseudomonas_A--16||g__Pseudomonas_B--5||g__Pseudomonas_D--2||g__Pseudomonas_E--403||g__Pseudomonas_F--9||g__Pseudomonas_M--140||g__Pseudomonas_N--1||g__Pseudomonas_O--7||g__Pseudomonas_Q--1||g__Pseudophaeobacter--1||g__Pseudorhizobium--1||g__QS-1-68-17--1||g__QWPT01--2||g__Quinella--1||g__R-H-3--6||g__R196--1||g__R267--1||g__RBG-16-49-21--1||g__RSA7--1||g__RSA9--1||g__RUG024--1||g__RUG12372--4||g__Ralstonia--2||g__Ramlibacter--5||g__Reidiella--2||g__Rhizobacter--2||g__Rhizobium--2||g__Rhodanobacter--1||g__Rhodoferax--1||g__Rhodovarius--1||g__Rhodovulum--1||g__Rivicola--11||g__Robertmurraya--2||g__Roseibium--3||g__Roseivivax--1||g__Roseococcus--13||g__Roseomonas--5||g__Ruficoccus--1||g__Rugamonas--1||g__S140-43--2||g__S144-34--3||g__SCN-70-22--2||g__SG-bin9--3||g__SHYD01--1||g__SKYL01--6||g__SM23-61--8||g__STGJ01--1||g__SURF-21--1||g__SV1-B22--1||g__SXKJ01--1||g__SXON01--1||g__SXPK01--1||g__SXTU01--11||g__SYBY01--1||g__SYFR01--7||g__SZUA-21--1||g__SZUA-370--1||g__SZUA-401--1||g__SZUA-521--1||g__Saccharibacillus--2||g__Salinadaptatus--3||g__Salinibacter--3||g__Salinigranum--1||g__Salipiger--1||g__Sedimentibacter--4||g__Selenomonas_C--5||g__Shewanella--1||g__Shimia--2||g__Shinella--1||g__Sideroxydans--6||g__Singulisphaera--12||g__Sneathiella--2||g__Solidesulfovibrio--27||g__Solincola_B--1||g__Solirubrobacter--5||g__SpSt-583--53||g__Sphaerotilus--1||g__Sphingobium--3||g__Sphingomonas--28||g__Sphingomonas_B--2||g__Sphingomonas_N--2||g__Spirillospora--2||g__Spiro-10--2||g__Spirochaeta_F--1||g__Stappia--14||g__Stieleria--4||g__Succinivibrio--2||g__Sulfurihydrogenibium--1||g__Sulfuritalea--9||g__Sulfuritortus--1||g__Tardiphaga--3||g__Telmatospirillum--2||g__Tepidiphilus--1||g__Thauera--24||g__Thauera_A--81||g__Thermaerobacter--1||g__Thermolongibacillus--1||g__Thioalkalivibrio--6||g__Thioalkalivibrio_A--2||g__Thiobaca--1||g__Thiobacillus--13||g__Thiocystis--1||g__Thiogranum--1||g__Thiohalobacter--22||g__Thiomonas--10||g__Tistrella--3||g__Treponema_D--2||g__Trichloromonas--3||g__Trinickia--1||g__Tumebacillus--1||g__UBA10939--1||g__UBA12037--4||g__UBA1240--1||g__UBA1321--1||g__UBA1603--1||g__UBA2207--1||g__UBA2219--3||g__UBA2250--7||g__UBA2255--2||g__UBA2286--1||g__UBA2386--2||g__UBA3796--1||g__UBA4658--1||g__UBA5066--2||g__UBA5619--1||g__UBA6--16||g__UBA6016--1||g__UBA6054--1||g__UBA6100--2||g__UBA6163--7||g__UBA6814--4||g__UBA6920--2||g__UBA8260--16||g__UBA8349--1||g__UBA8363--3||g__UBA9160--7||g__UBA9216--1||g__Uliginosibacterium--1||g__VAUL01--1||g__VEOV01--1||g__VGOZ01--1||g__VGRF01--1||g__VIKH01--5||g__Vibrio--2||g__Virgisporangium--1||g__Vogesella--14||g__WAJ17--1||g__WGLV01--25||g__WJMS01--3||g__WLRQ01--1||g__WMHbin3--1||g__WNDY01--11||g__WOZS01--1||g__WQXQ01--2||g__WRAC01--1||g__WRNU01--4||g__Wenxinia--1||g__Wenzhouxiangella--33||g__Xanthomonas--1||g__Xylophilus--1||g__Zobellella_C--1||g__Zoogloea--10:capture_order_counter=o__AC1--2||o__Acetivibrionales--1||o__Acetobacterales--24||o__Acidoferrales--5||o__Actinomycetales--113||o__Alicyclobacillales--1||o__Anaerolineales--54||o__Aquicultorales--1||o__Azospirillales--19||o__B64-G9--1||o__Bacillales--3||o__Bacillales_A--3||o__Bacillales_B--6||o__Bacillales_G--1||o__Baltobacterales--3||o__Berkiellales--1||o__Brevibacillales--1||o__Burkholderiales--1111||o__Campylobacterales--2||o__Caulobacterales--7||o__Chromatiales--9||o__Competibacterales--4||o__Cyanobacteriales--5||o__DRMK01--1||o__DSM-19610--1||o__DSM-22653--1||o__DSM-27196--4||o__DTU080--1||o__Deinococcales--2||o__Desulfitobacteriales--2||o__Desulfobacterales--4||o__Desulfobulbales--9||o__Desulfotomaculales--1||o__Desulfovibrionales--96||o__Desulfuribacillales--1||o__Desulfuromonadales--6||o__Dormibacterales--1||o__Ectothiorhodospirales--10||o__Enterobacterales--72||o__Exiguobacterales--1||o__FW602-bin22--1||o__Fen-336--1||o__GCA-002687715--2||o__GCA-2687025--2||o__GCA-2729495--1||o__GCF-013343005--2||o__GN15--4||o__GWA2-58-10--1||o__Gaiellales--2||o__Gemmatimonadales--12||o__Geobacterales--14||o__Geothermincolales--5||o__Halobacteriales--40||o__Halothiobacillales--5||o__Holophagales--38||o__Hydrogenothermales--1||o__Isosphaerales--13||o__JACQCE01--1||o__JACRGQ01--1||o__JAEEML01--2||o__JAFGSJ01--1||o__JC444--1||o__Krumholzibacteriales--1||o__LZORAL124-64-63--1||o__Lachnospirales--13||o__Lactobacillales--3||o__Limnochordales--2||o__Limnocylindrales--1||o__Longimicrobiales--30||o__MBNT15--3||o__Magnetococcales--5||o__Methanomassiliicoccales--16||o__Methylacidiphilales--3||o__Methylococcales--2||o__Micavibrionales--1||o__Miltoncostaeales--3||o__Moorellales--1||o__Mycobacteriales--119||o__Myxococcales--40||o__Nannocystales--1||o__Nanopelagicales--1||o__Nitrococcales--7||o__Nitrospirales--1||o__OPB41--3||o__Oceanibaculales--1||o__Oligoflexales--2||o__Omnitrophales--1||o__Opitutales--5||o__Oscillospirales--8||o__Ozemobacterales--1||o__Paenibacillales--33||o__Palsa-1104--3||o__Pedosphaerales--11||o__Peptostreptococcales--3||o__Phycisphaerales--5||o__Pirellulales--11||o__Planctomycetales--1||o__Polyangiales--11||o__Propionibacteriales--2||o__Pseudomonadales--616||o__RBG-13-61-14--1||o__RFP12--1||o__Rhizobiales--193||o__Rhodobacterales--8||o__Rhodospirillales--15||o__Rhodothermales--3||o__S140-43--2||o__S144-34--3||o__SG8-11--2||o__SHYD01--1||o__SM23-61--8||o__SURF-12--25||o__SZUA-21--1||o__SZUA-6--1||o__Sedimentisphaerales--3||o__Selenomonadales--14||o__Sneathiellales--2||o__Solirubrobacterales--26||o__Sphingomonadales--41||o__Spirochaetales_E--1||o__Sporomusales--1||o__Steroidobacterales--1||o__Streptosporangiales--2||o__Synergistales--2||o__Syntrophales--3||o__Syntrophorhabdales--4||o__Thermaerobacterales--1||o__Thiohalobacterales--22||o__Tissierellales--4||o__Tistrellales--3||o__Treponematales--13||o__Tumebacillales--1||o__UBA10015--2||o__UBA1018--1||o__UBA11346--1||o__UBA1135--1||o__UBA1845--5||o__UBA2386--4||o__UBA2770--1||o__UBA4802--2||o__UBA4820--1||o__UBA5066--2||o__UBA5704--1||o__UBA727--1||o__UBA796--1||o__UBA8260--16||o__UBA8346--7||o__UBA8349--1||o__UBA9160--11||o__UBA9217--1||o__UBA9219--4||o__Vicinamibacterales--1||o__XYA12-FULL-58-9--9||o__Xanthomonadales--42:capture_phylum_counter=p__Acidobacteriota--49||p__Actinobacteriota--277||p__Aquificota--1||p__Bacteroidota--3||p__Bdellovibrionota--3||p__CSSED10-310--1||p__Campylobacterota--2||p__Chloroflexota--57||p__Cyanobacteria--5||p__Deinococcota--2||p__Desulfobacterota--44||p__Desulfobacterota_E--3||p__Desulfobacterota_G--4||p__Desulfobacterota_I--96||p__Dormibacterota--17||p__Edwardsbacteria--2||p__Eremiobacterota--3||p__Firmicutes--55||p__Firmicutes_A--29||p__Firmicutes_B--4||p__Firmicutes_C--15||p__Firmicutes_E--1||p__Firmicutes_G--10||p__Gemmatimonadota--43||p__Halobacteriota--40||p__Krumholzibacteriota--2||p__Myxococcota--68||p__Myxococcota_A--12||p__Nitrospinota--1||p__Nitrospirota--3||p__OLB16--25||p__Omnitrophota--3||p__Planctomycetota--46||p__Poribacteria--2||p__Proteobacteria--2239||p__RBG-13-61-14--1||p__Riflebacteria--1||p__Spirochaetota--22||p__Sumerlaeota--1||p__Synergistota--2||p__Thermoplasmatota--16||p__Verrucomicrobiota--20||p__Zixibacteria--4:capture_species_counter=s__13-2-20CM-66-19 sp003156695--1||s__14-2 sp000403315--1||s__14-2 sp910576385--1||s__40CM-4-68-19 sp001918155--4||s__46-80 sp002418775--1||s__66-26 sp001897745--5||s__AG11 sp003223455--1||s__AWTP1-13 sp003963125--1||s__Accumulibacter phosphatis_C--2||s__Acetatifactor sp016303085--1||s__Acetatifactor sp017621075--1||s__Acidisoma sp009765865--1||s__Acidoferrum sp003223255--5||s__Acidovorax soli_A--1||s__Acidovorax sp003852545--3||s__Acidovorax_A wautersii--2||s__Actinoplanes abujensis--1||s__Actinoplanes cyaneus--5||s__Actinoplanes humidus--1||s__Actinoplanes liguriensis--2||s__Actinoplanes sp900119315--1||s__Actinoplanes toevensis--34||s__Acutalibacter sp910584745--1||s__Aeromonas bivalvium--32||s__Aeromonas caviae--1||s__Aeromonas encheleia--1||s__Aeromonas finlandensis--6||s__Aeromonas lusitana--1||s__Aeromonas piscicola--1||s__Aeromonas sanarellii--2||s__Aeromonas simiae--1||s__Aeromonas taiwanensis--7||s__Aeromonas veronii--1||s__Aestuariivirga sp014380505--1||s__Afipia carboxidovorans--1||s__Afipia sp017474385--1||s__Alicyclobacillus_J cellulosilyticus--1||s__Allochromatium tepidum--1||s__Alteromonas gracilis--1||s__Aminidesulfovibrio aminophilus--2||s__Aminidesulfovibrio sp002382645--33||s__Aminipila sp002455605--3||s__Anaeromyxobacter dehalogenans--3||s__Anaeromyxobacter dehalogenans_B--1||s__Anaeromyxobacter sp000017505--1||s__Anaeromyxobacter sp000964525--1||s__Anaerovibrio sp016302095--1||s__Aquabacterium commune--1||s__Aquabacterium sp000768065--1||s__Aquabacterium sp001770725--1||s__Aquabacterium sp003963115--1||s__Aquabacterium sp004322345--1||s__Aquabacterium sp016000265--1||s__Aquabacterium sp016195855--1||s__Aquabacterium sp903871865--4||s__Aquabacterium sp903894125--1||s__Aquicultor primus--1||s__Aquisphaera giovannonii--1||s__Aquitalea pelogenes--40||s__Aquitalea sp003693445--13||s__Archangium sp003044305--1||s__Archangium_A sp903905455--1||s__Arenimonas donghaensis--2||s__Arhodomonas aquaeolei--1||s__Aromatoleum evansii--1||s__Aromatoleum petrolei--25||s__Aromatoleum sp003628555--1||s__Aromatoleum toluolicum--1||s__Aromatoleum toluvorans--2||s__Asticcacaulis benevestitus--1||s__Asticcacaulis biprosthecium--1||s__Aulosira sp002154725--3||s__Aureimonas_A sp001425485--1||s__Azoarcus olearius--7||s__Azohydromonas aeria--1||s__Azohydromonas australica--1||s__Azonexus aromaticus_B--2||s__Azonexus fungiphilus--3||s__Azonexus hortensis--1||s__Azonexus hydrophilus--1||s__Azonexus sp002345845--22||s__Azonexus sp002425245--2||s__Azonexus sp002470165--21||s__Azonexus sp004379165--2||s__Azonexus sp018261895--1||s__Azonexus sp018261905--2||s__Azospira sp003112695--77||s__Azospira_A restricta--12||s__Azospirillum agricola--3||s__Azospirillum doebereinerae--2||s__Azospirillum lipoferum_B--1||s__Azospirillum picis--4||s__Azospirillum rugosum--6||s__Azospirillum sp003116015--1||s__B1Sed10-166 sp007126415--4||s__BIGb0383 sp003751845--1||s__BM506 sp002868945--1||s__BOG-1155 sp003165115--1||s__BOG-933 sp003165295--1||s__Bacillus safensis--1||s__Bacillus siamensis--1||s__Bacillus_O smithii--1||s__Baekduia sp016215085--10||s__Baekduia sp017084525--4||s__Berkiella_A cookevillensis--1||s__Blastochloris sulfoviridis--1||s__Blastococcus saxobsidens--2||s__Blastomonas fulva--1||s__Blastomonas sp000503195--2||s__Bosea caraganae--1||s__Bosea lathyri--1||s__Bosea sp000735605--2||s__Bosea sp001556025--2||s__Bosea sp001748145--2||s__Bosea sp003046175--9||s__Bosea sp004144595--1||s__Bosea sp008253865--1||s__Bosea sp016428755--1||s__Bosea sp017308075--1||s__Bosea vaviloviae--3||s__Bosea vestrisii--1||s__Bradyrhizobium agreste--1||s__Bradyrhizobium algeriense--2||s__Bradyrhizobium betae_A--6||s__Bradyrhizobium erythrophlei_B--1||s__Bradyrhizobium guangdongense--2||s__Bradyrhizobium japonicum_C--1||s__Bradyrhizobium japonicum_F--1||s__Bradyrhizobium jicamae--1||s__Bradyrhizobium liaoningense_B--1||s__Bradyrhizobium liaoningense_C--1||s__Bradyrhizobium manausense--3||s__Bradyrhizobium manausense_D--1||s__Bradyrhizobium murdochi--3||s__Bradyrhizobium nanningense--1||s__Bradyrhizobium sp000026145--1||s__Bradyrhizobium sp000426105--1||s__Bradyrhizobium sp000938255--1||s__Bradyrhizobium sp002531575--2||s__Bradyrhizobium sp003837805--1||s__Bradyrhizobium sp004799405--1||s__Bradyrhizobium sp018131075--1||s__Bradyrhizobium sp019243075--2||s__Brenneria goodwinii--1||s__Brevibacillus borstelensis--1||s__Brockia lithotrophica_A--1||s__Bu05 sp014896295--1||s__Burkholderia acidophila--11||s__Burkholderia latens--6||s__Burkholderia latens_A--1||s__Burkholderia mallei--1||s__Burkholderia sp000687455--2||s__Burkholderia sp017104645--1||s__Burkholderia stagnalis--1||s__Butyrivibrio_A sp900768755--1||s__CAG-353 sp002395525--1||s__CAG-95 sp017411305--1||s__CAHJWH01 sp009765965--2||s__CAIJHQ01 sp903819565--1||s__CAILKP01 sp903834785--1||s__CAINDZ01 sp903912525--1||s__CAIOGM01 sp903902345--1||s__CAIQVS01 sp903875345--4||s__CAIUVD01 sp903902515--1||s__CAIWXQ01 sp903861045--1||s__CAIXZV01 sp903930745--1||s__CAIYYW01 sp903930515--1||s__CAIZDL01 sp903856295--1||s__CAJANL01 sp903941105--1||s__CAJCIS01 sp015654825--1||s__COE1 sp001916965--1||s__Caballeronia glathei--2||s__Calidithermus roseus--1||s__Casimicrobium sp004294365--2||s__Casimicrobium sp013298045--1||s__Casimicrobium sp013298695--3||s__Catenuloplanes japonicus--1||s__Cedecea michiganensis_A--1||s__Cellulomonas cellasea--8||s__Cellulomonas cellulans_A--1||s__Cellulomonas gilvus--1||s__Cellulomonas sp009777345--7||s__Cellulomonas sp017744555--4||s__Cellulosimicrobium sp001942335--32||s__Cellvibrio sp000263355--1||s__Centipeda sp000315545--1||s__Chitinimonas koreensis--2||s__Chitiniphilus eburneus--1||s__Chitiniphilus shinanonensis--5||s__Chromobacterium alkanivorans--2||s__Chromobacterium haemolyticum--2||s__Chromobacterium sp001043555--2||s__Chromobacterium sp002213445--1||s__Chromobacterium sphagni--1||s__Chromobacterium vaccinii--4||s__Chromobacterium violaceum--4||s__Chromohalobacter japonicus--1||s__Chthonobacter albigriseus--1||s__Cohaesibacter intestini--1||s__Cohnella sp003001675--1||s__Cohnella sp019091135--3||s__Cohnella xylanilytica--14||s__Comamonas_C badia--2||s__Conexibacter arvalis--1||s__Contendobacter odensis_A--1||s__Corallococcus sp003600865--1||s__Corallococcus sp003611675--1||s__Cupriavidus sp004217045--3||s__Curvibacter lanceolatus--1||s__Cytobacillus firmus_B--2||s__DRKI01 sp011051875--1||s__DRMK01 sp015488495--1||s__DTPS01 sp011353845--1||s__DTU059 sp012842645--1||s__Dactylopiibacterium carminicum--1||s__Dactylosporangium siamense--3||s__Dactylosporangium sucinum--1||s__Deinococcus radiopugnans--1||s__Delta-02 sp003506795--3||s__Demequina gelatinilytica--1||s__Denitromonas sp018524365--112||s__Desulfobacillus sp011526165--1||s__Desulfobulbus elongatus--2||s__Desulfocapsa sp016765495--3||s__Desulfohalovibrio sp000422205--1||s__Desulfosarcina alkanivorans--1||s__Desulfovibrio intestinigallinarum--1||s__Desulfovibrio porci--2||s__Desulfuribacillus_A stibiiarsenatis--1||s__Desulfurivibrio sp003557565--1||s__Devosia sp001427605--1||s__Dickeya solani--2||s__Didemnitutus sp903885525--1||s__Domibacillus indicus--1||s__Dyella_B dinghuensis--1||s__Dysosmobacter sp910579365--1||s__Dysosmobacter sp910583785--1||s__ER4 sp015068395--3||s__ER4 sp902783035--1||s__Ectothiorhodospira shaposhnikovii--1||s__Ectothiorhodospira sp001632845--1||s__Elarobacter beijerinckii--2||s__Elarobacter sp019233415--1||s__Enterocloster sp900538485--1||s__Enterovibrio sedimenti--1||s__Enterovirga sp903644085--2||s__Erythrobacter sp011765465--2||s__Exiguobacterium_A sp004339505--1||s__FLUQ01 sp900079685--1||s__Fen-1342 sp003162245--5||s__Fen-999 sp003158255--1||s__Fictibacillus phosphorivorans_A--1||s__Fundidesulfovibrio sp009773665--2||s__GAS474 sp903889845--2||s__GCA-2687025 sp018644665--2||s__GCA-2687715 sp002687715--2||s__GCA-2729495 sp013001905--1||s__GCA-2746115 sp002746115--1||s__GCA-2748355 sp002748355--1||s__GCA-2753465 sp903861305--2||s__GWA2-58-10 sp001780825--1||s__Ga0077526 sp001464895--1||s__Gallaecimonas xiamenensis--1||s__Gallionella sp001801055--2||s__Gallionella sp016218475--2||s__Geoanaerobacter sp016223015--1||s__Geobacter anodireducens--1||s__Geodermatophilus nigrescens--1||s__Geomonas silvestris--1||s__Geomonas sp000175115--1||s__Geomonas sp003499925--1||s__Geomonas sp018919395--1||s__Geomonas sp903925075--1||s__Geothermincola_A secundus--3||s__Geothrix sp013334395--1||s__Geothrix sp013390615--1||s__Geothrix sp016195985--4||s__Geothrix sp016714685--1||s__Geothrix sp016721195--12||s__Geothrix sp017859995--4||s__Geothrix sp903843705--1||s__Geothrix sp903863195--1||s__Geothrix sp903873655--1||s__Geothrix sp903876615--1||s__Geothrix sp903884655--5||s__Geothrix sp903913215--1||s__Gluconacetobacter liquefaciens--2||s__Guyparkeria halophila--5||s__Haliea sp002414665--12||s__Halobellus captivus--1||s__Halobiforma haloterrestris--1||s__Halomicrobium zhouii--1||s__Halomonas sp010994375--1||s__Halomonas subterranea--1||s__Haloplanus natans--1||s__Halorhabdus sp009690625--1||s__Halorientalis sp004118325--1||s__Halorubrum trapanicum_A--1||s__Halorubrum vacuolatum--1||s__Halorussus sp010747475--3||s__Halosimplex carlsbadense--1||s__Halotalea alkalilenta--1||s__Haloterrigena sp017352155--1||s__Halovivax ruber--1||s__Helicobacter_E heilmannii--1||s__Herbaspirillum lusitanum--2||s__Holophaga sp002297665--1||s__Holophaga sp002298155--1||s__Holophaga sp003165415--1||s__Holophaga sp017859955--1||s__Humidesulfovibrio sp002422505--1||s__Humidesulfovibrio sp018817515--6||s__Hyalangium minutum--2||s__Hyalangium sp016926755--1||s__Hydrogenispora ethanolica--7||s__Hydrogenophaga sp011772445--1||s__Hylemonella gracilis_B--1||s__Ideonella sp004359425--1||s__Indiicoccus explosivorum--2||s__J25 sp004343725--1||s__JAABTD01 sp011389855--3||s__JAANAU01 sp015231775--1||s__JAAXXJ01 sp017885365--1||s__JAAYLU01 sp018436785--1||s__JAAZOE01 sp012797915--1||s__JABFSM01 sp013140635--2||s__JACCES01 sp013416455--1||s__JACCQO01 sp015709205--3||s__JACDDX01 sp013813875--1||s__JACDHQ01 sp013820975--1||s__JACMME01 sp013817545--1||s__JACMQW01 sp014376785--1||s__JACOUN01 sp016177805--103||s__JACOUT01 sp016177705--1||s__JACPFJ01 sp001824455--1||s__JACPFJ01 sp015688915--1||s__JACPNS01 sp016463365--2||s__JACQCE01 sp016201765--1||s__JACQEX01 sp016200345--1||s__JACQPS01 sp016207445--1||s__JACQYA01 sp016208425--1||s__JACQYB01 sp016208415--15||s__JACRCG01 sp014380135--1||s__JACRCG01 sp903901875--1||s__JACRCV01 sp016218825--9||s__JACRMN01 sp016214955--1||s__JACRPB01 sp016214175--1||s__JACTMI01 sp017860005--1||s__JADGQX01 sp017881445--1||s__JADJCH01 sp016703325--2||s__JADJCP01 sp016703155--2||s__JADJKB01 sp015075635--1||s__JADJLZ01 sp016709875--1||s__JADJMO01 sp016709545--2||s__JADJOM01 sp016713435--2||s__JADJOM01 sp016713785--1||s__JADJOR01 sp016713665--3||s__JADJPO01 sp016794595--51||s__JADJRG01 sp016712315--1||s__JAEEML01 sp016283195--2||s__JAEUJT01 sp016793525--5||s__JAEUNJ01 sp016791145--9||s__JAEUNL01 sp016711925--1||s__JAEUOS01 sp016790635--1||s__JAEUQQ01 sp016789685--1||s__JAFAYN01 sp019240375--7||s__JAFDVN01 sp016192145--1||s__JAFGGE01 sp016930745--1||s__JAFGRB01 sp016935365--1||s__JAFGSJ01 sp016934675--1||s__JAFGSN01 sp016934575--1||s__JAFGSW01 sp016934415--1||s__JAGTRP01 sp018261935--3||s__JAHJIY01 sp018823175--1||s__JAHRWD01 sp016763075--1||s__Janthinobacterium sp001865675--1||s__Janthinobacterium sp014379395--3||s__Janthinobacterium violaceinigrum--1||s__Jeongeupia chitinilytica--1||s__Jeongeupia naejangsanensis--15||s__KK5 sp001984095--169||s__Kineococcus rhizosphaerae--1||s__Kineothrix alysoides--1||s__Kineothrix sp910579935--1||s__Krumholzibacterium sp019038625--1||s__Kurthia huakuii--1||s__LX47W sp014042345--1||s__LX47W sp014042365--4||s__Lacrimispora sp002365025--1||s__Lapillicoccus jejuensis--1||s__Leisingera sp000813745--1||s__Ligilactobacillus ruminis_A--3||s__Limnochorda sp012799445--1||s__Longimicrobium terrae--20||s__Luteibacter rhizovicinus_B--1||s__Luteimonas sp013425765--1||s__Lysobacter sp015209725--1||s__Lysobacter tengchongensis--1||s__MD308 sp000403475--1||s__MLS-D sp018433345--1||s__MR-S7 sp000400995--1||s__MVZN01 sp018263175--1||s__Magnetospirillum gryphiswaldense--1||s__Magnetospirillum sp006218045--1||s__Mailhella sp910579055--1||s__Maricaulis sp002707795--1||s__Marichromatium gracile--3||s__Marichromatium purpuratum--2||s__Marichromatium sp016938795--1||s__Maridesulfovibrio sp010470675--1||s__Marinobacter_A bohaiensis--1||s__Massilia sp002428015--3||s__Megalodesulfovibrio gigas--6||s__Melittangium boletus--4||s__Methylobacterium frigidaeris--17||s__Methylobacterium segetis--1||s__Methylobacterium sp001425465--1||s__Methylobacterium sp003201865--8||s__Methylobacterium sp011043735--2||s__Methylobacterium sp014191355--12||s__Methylobacterium sp900112625--1||s__Methylomonas koyamae--1||s__Methylomusa anaerophila--1||s__Methyloumidiphilus sp903859815--1||s__Methyloversatilis discipulorum--1||s__Methyloversatilis discipulorum_A--1||s__Methyloversatilis universalis--1||s__Micavibrio_C aeruginosavorus_A--1||s__Microbulbifer agarilyticus_A--1||s__Microbulbifer sp009903625--1||s__Microcoleus sp004294385--1||s__Microvirga lotononidis--1||s__Microvirga ossetica--13||s__Microvirga sp018069605--1||s__Miltoncostaea sp001464995--3||s__Mitsuaria noduli--1||s__Modestobacter altitudinis--1||s__Mongoliimonas rhizosphaerae--1||s__Moorella glycerini--1||s__Myxococcus fulvus--9||s__Myxococcus xanthus_B--2||s__Natrarchaeobius halalkaliphilus--1||s__Natrinema ejinorense--1||s__Natrinema salaciae--13||s__Natrinema sp013402815--1||s__Natronobacterium texcoconense--3||s__Natronorubrum thiooxidans--2||s__Neorhizobium sp900472395--1||s__Niveibacterium microcysteis--2||s__Nocardioides soli--1||s__Nocardioides sp004919085--1||s__Novosphingobium capsulatum--1||s__Oceanibaculum nanhaiense--1||s__Oceanimonas sp000243075--1||s__Oligoflexus sp014377445--2||s__Opitutus terrae--3||s__Ornatilinea apprima--1||s__Oryzomicrobium terrae--29||s__Ozemobacter sibiricus--1||s__PALSA-1104 sp003170275--3||s__PFJX01 sp903883985--1||s__PLLO sp017310645--2||s__PLanc-01 sp001603075--2||s__PNKL01 sp016182795--1||s__Paenibacillus sp001517085--5||s__Paenibacillus spiritus--1||s__Paenibacillus_A oralis--1||s__Paenibacillus_B popilliae--1||s__Paenibacillus_C sp004345425--1||s__Paenibacillus_G naphthalenovorans--1||s__Paenibacillus_O sp002243345--1||s__Paenibacillus_Z sp900113915--1||s__Palsa-1315 sp005877535--1||s__Palsa-739 sp019236545--2||s__Palsa-872 sp003139695--1||s__Palsa-883 sp003151425--1||s__Pandoraea captiosa--18||s__Pandoraea cepalis--2||s__Pandoraea sputorum--5||s__Pantoea sp900115075--1||s__Paraburkholderia caballeronis--1||s__Paraburkholderia caffeinilytica--1||s__Paraburkholderia dinghuensis--2||s__Paraburkholderia eburnea--1||s__Paraburkholderia kururiensis--1||s__Paraburkholderia phenazinium--1||s__Paraburkholderia phenoliruptrix--1||s__Paraburkholderia phymatum--2||s__Paraburkholderia rhynchosiae--1||s__Paraburkholderia sartisoli--2||s__Paraburkholderia solisilvae--1||s__Paraburkholderia sp000745015--1||s__Paraburkholderia sp001931485--1||s__Paraburkholderia sp002870125--1||s__Paraburkholderia sp003002025--2||s__Paraburkholderia sp004339745--1||s__Paraburkholderia sp004353915--1||s__Paraburkholderia sp013426915--1||s__Paraburkholderia sp900996225--1||s__Paraburkholderia sp905220835--1||s__Paraburkholderia terrae--1||s__Paraburkholderia unamae--2||s__Pararhodospirillum photometricum--1||s__Parasulfuritortus sp013335435--1||s__Patulibacter americanus--3||s__Pectobacterium brasiliense_A--1||s__Pectobacterium polaris--1||s__Pelagibacterium lacus--1||s__Pelomonas sp001425055--2||s__Pelomonas sp001425705--4||s__Phaeospirillum sp903853455--9||s__Phenylobacterium sp001557235--1||s__Phenylobacterium sp002363865--1||s__Phormidium_A sp009846485--1||s__Phreatobacter sp005160265--1||s__Pinisolibacter sp002298965--2||s__Planosporangium flavigriseum--65||s__Plasticicumulans acidivorans--3||s__Pleomorphomonas sp004366315--1||s__Polaromonas sp002381615--1||s__Polyangium spumosum--1||s__Propionivibrio sp018262095--1||s__Propionivibrio sp907163075--1||s__Pseudoalteromonas viridis--1||s__Pseudochelatococcus contaminans--1||s__Pseudodesulfovibrio hydrargyri--3||s__Pseudodesulfovibrio indicus--2||s__Pseudodesulfuromonas sp016936455--1||s__Pseudoduganella lurida--1||s__Pseudoduganella namucuonensis--1||s__Pseudolabrys sp003133345--28||s__Pseudolabrys sp003152455--1||s__Pseudolabrys sp009694265--1||s__Pseudomaricurvus alcaniphilus--1||s__Pseudomonas delhiensis--3||s__Pseudomonas jinjuensis--3||s__Pseudomonas nitroreducens_A--2||s__Pseudomonas_A sp003488145--4||s__Pseudomonas_A stutzeri--3||s__Pseudomonas_A stutzeri_AF--2||s__Pseudomonas_A stutzeri_AI--2||s__Pseudomonas_A stutzeri_E--1||s__Pseudomonas_A stutzeri_H--2||s__Pseudomonas_A xanthomarina--2||s__Pseudomonas_B oryzihabitans_B--2||s__Pseudomonas_B psychrotolerans_C--1||s__Pseudomonas_B sp001512295--2||s__Pseudomonas_D oceani--1||s__Pseudomonas_D pelagia_A--1||s__Pseudomonas_E alcaligenes_B--1||s__Pseudomonas_E alkylphenolica_A--1||s__Pseudomonas_E alkylphenolica_B--6||s__Pseudomonas_E allokribbensis--2||s__Pseudomonas_E amygdali--5||s__Pseudomonas_E argentinensis_B--2||s__Pseudomonas_E arsenicoxydans_A--1||s__Pseudomonas_E asplenii_A--1||s__Pseudomonas_E azotoformans--2||s__Pseudomonas_E azotoformans_A--2||s__Pseudomonas_E benzenivorans--2||s__Pseudomonas_E bijieensis--2||s__Pseudomonas_E brassicacearum--8||s__Pseudomonas_E brassicacearum_A--1||s__Pseudomonas_E brassicae--2||s__Pseudomonas_E carbonaria--2||s__Pseudomonas_E cichorii--1||s__Pseudomonas_E composti--1||s__Pseudomonas_E composti_A--2||s__Pseudomonas_E cyclaminis--2||s__Pseudomonas_E dryadis--1||s__Pseudomonas_E edaphica--1||s__Pseudomonas_E entomophila_A--20||s__Pseudomonas_E entomophila_C--1||s__Pseudomonas_E flavescens--2||s__Pseudomonas_E fluorescens_AP--2||s__Pseudomonas_E fluorescens_AQ--3||s__Pseudomonas_E foliumensis--1||s__Pseudomonas_E fulgida--4||s__Pseudomonas_E fulva_A--1||s__Pseudomonas_E fuscovaginae_A--22||s__Pseudomonas_E gingeri_D--2||s__Pseudomonas_E gozinkensis--1||s__Pseudomonas_E japonica--7||s__Pseudomonas_E khazarica--2||s__Pseudomonas_E kielensis--21||s__Pseudomonas_E koreensis_E--1||s__Pseudomonas_E mandelii_D--1||s__Pseudomonas_E mendocina_A--1||s__Pseudomonas_E neuropathica--1||s__Pseudomonas_E parafulva--4||s__Pseudomonas_E poae--7||s__Pseudomonas_E putida_C--2||s__Pseudomonas_E putida_F--3||s__Pseudomonas_E putida_U--6||s__Pseudomonas_E qingdaonensis--1||s__Pseudomonas_E simiae--1||s__Pseudomonas_E sivasensis--5||s__Pseudomonas_E sp000282215--2||s__Pseudomonas_E sp000282535--1||s__Pseudomonas_E sp000346755--1||s__Pseudomonas_E sp000633395--5||s__Pseudomonas_E sp000761545--45||s__Pseudomonas_E sp000931465--3||s__Pseudomonas_E sp001259595--13||s__Pseudomonas_E sp001269805--3||s__Pseudomonas_E sp001465025--1||s__Pseudomonas_E sp001547895--3||s__Pseudomonas_E sp001830395--1||s__Pseudomonas_E sp002000165--1||s__Pseudomonas_E sp002338065--1||s__Pseudomonas_E sp002354655--5||s__Pseudomonas_E sp002438125--1||s__Pseudomonas_E sp002439135--1||s__Pseudomonas_E sp002483005--42||s__Pseudomonas_E sp002901475--1||s__Pseudomonas_E sp003523465--1||s__Pseudomonas_E sp003595175--1||s__Pseudomonas_E sp003605735--2||s__Pseudomonas_E sp004353925--1||s__Pseudomonas_E sp004519405--2||s__Pseudomonas_E sp007993865--1||s__Pseudomonas_E sp009391885--3||s__Pseudomonas_E sp009764645--1||s__Pseudomonas_E sp009799925--4||s__Pseudomonas_E sp011752565--4||s__Pseudomonas_E sp014268745--1||s__Pseudomonas_E sp014268755--1||s__Pseudomonas_E sp014268885--28||s__Pseudomonas_E sp015354575--3||s__Pseudomonas_E sp019139535--1||s__Pseudomonas_E sp900187455--41||s__Pseudomonas_E sp900187505--1||s__Pseudomonas_E sp900187645--1||s__Pseudomonas_E sp900596015--1||s__Pseudomonas_E syringae_A--1||s__Pseudomonas_E triticumensis--1||s__Pseudomonas_E viridiflava--1||s__Pseudomonas_E wadenswilerensis--2||s__Pseudomonas_F alcaligenes_A--1||s__Pseudomonas_F furukawaii--1||s__Pseudomonas_F lalkuanensis--1||s__Pseudomonas_F otitidis--4||s__Pseudomonas_F resinovorans_A--1||s__Pseudomonas_F resinovorans_C--1||s__Pseudomonas_M indica--2||s__Pseudomonas_M sp002286785--138||s__Pseudomonas_N urumqiensis--1||s__Pseudomonas_O sp002418465--7||s__Pseudomonas_Q kirkiae--1||s__Pseudophaeobacter sp900313025--1||s__Pseudorhizobium pelagicum--1||s__QS-1-68-17 sp003021105--1||s__QWPT01 sp903856525--1||s__QWPT01 sp903918555--1||s__Quinella sp017477125--1||s__R-H-3 sp002198675--6||s__R196 sp004764705--1||s__R267 sp013340205--1||s__RBG-16-49-21 sp017999915--1||s__RSA7 sp002919195--1||s__RSA9 sp003242735--1||s__RUG024 sp017458745--1||s__RUG12372 sp017480545--4||s__Ralstonia insidiosa--1||s__Ralstonia sp007997035--1||s__Ramlibacter alkalitolerans--2||s__Ramlibacter lithotrophicus--3||s__Reidiella endopervernicosa--2||s__Rhizobacter sp012275445--1||s__Rhizobacter sp900142965--1||s__Rhizobium ecuadorense--1||s__Rhizobium sp902706285--1||s__Rhodanobacter glycinis_A--1||s__Rhodoferax sp903945325--1||s__Rhodovarius sp004005855--1||s__Rhodovulum sulfidophilum--1||s__Rivicola sp002002905--11||s__Robertmurraya dakarensis--2||s__Roseibium marinum--3||s__Roseivivax marinus--1||s__Roseococcus sp004336745--13||s__Roseomonas nepalensis--1||s__Roseomonas rhizosphaerae--2||s__Roseomonas sp017813365--1||s__Roseomonas sp902706185--1||s__Ruficoccus amylovorans--1||s__Rugamonas rubra--1||s__S140-43 sp015491615--2||s__S144-34 sp015494165--3||s__SCN-70-22 sp001724275--2||s__SG-bin9 sp002083525--3||s__SHYD01 sp009692945--1||s__SKYL01 sp007121755--5||s__SKYL01 sp007127935--1||s__SM23-61 sp003154025--8||s__STGJ01 sp010435965--1||s__SURF-21 sp016931915--1||s__SV1-B22 sp018398915--1||s__SXKJ01 sp005798445--1||s__SXON01 sp903921785--1||s__SXPK01 sp903925435--1||s__SXTU01 sp005791875--10||s__SXTU01 sp016235545--1||s__SYBY01 sp016462625--1||s__SYFR01 sp005800325--7||s__SZUA-21 sp003233345--1||s__SZUA-370 sp003247225--1||s__SZUA-401 sp003246035--1||s__SZUA-521 sp003248125--1||s__Saccharibacillus brassicae--1||s__Saccharibacillus endophyticus--1||s__Salinadaptatus halalkaliphilus--3||s__Salinibacter ruber--3||s__Salinigranum halophilum--1||s__Salipiger pacificus_B--1||s__Sedimentibacter sp002331025--4||s__Selenomonas_C bovis--2||s__Selenomonas_C sp002351185--2||s__Selenomonas_C sp902780535--1||s__Shewanella corallii--1||s__Shimia sp017743735--2||s__Shinella kummerowiae--1||s__Sideroxydans lithotrophicus--1||s__Sideroxydans sp018813765--4||s__Sideroxydans sp018814405--1||s__Singulisphaera sp900129635--12||s__Sneathiella glossodoripedis--1||s__Sneathiella sp002163135--1||s__Solidesulfovibrio magneticus_A--14||s__Solidesulfovibrio magneticus_B--1||s__Solidesulfovibrio sp003525525--12||s__Solincola_B daggyaiensis--1||s__Solirubrobacter soli--3||s__Solirubrobacter sp003344625--2||s__SpSt-583 sp011367385--53||s__Sphaerotilus hippei--1||s__Sphingobium cupriresistens--1||s__Sphingobium sp016000085--1||s__Sphingobium sp017984895--1||s__Sphingomonas adhaesiva--1||s__Sphingomonas aerolata--1||s__Sphingomonas aurantiaca--4||s__Sphingomonas desiccabilis--1||s__Sphingomonas ginsenosidivorax--1||s__Sphingomonas pituitosa--1||s__Sphingomonas sp001421245--2||s__Sphingomonas sp001425385--1||s__Sphingomonas sp001555965--1||s__Sphingomonas sp003096895--1||s__Sphingomonas sp003355005--1||s__Sphingomonas sp012927115--10||s__Sphingomonas sp017418975--2||s__Sphingomonas sp018139225--1||s__Sphingomonas_B changbaiensis--1||s__Sphingomonas_B sp002291855--1||s__Sphingomonas_N chungangi--1||s__Sphingomonas_N sp000333335--1||s__Spirillospora albida--2||s__Spiro-10 sp003246335--1||s__Spiro-10 sp004294945--1||s__Spirochaeta_F sp016936555--1||s__Stappia sp003610575--13||s__Stappia stellulata--1||s__Stieleria sp014154935--4||s__Succinivibrio sp900767695--1||s__Succinivibrio sp900770725--1||s__Sulfurihydrogenibium sp000020325--1||s__Sulfuritalea sp016192435--3||s__Sulfuritalea sp903933395--6||s__Sulfuritortus calidifontis--1||s__Tardiphaga sp007018905--1||s__Tardiphaga sp014377915--1||s__Tardiphaga sp900114605--1||s__Telmatospirillum siberiense--1||s__Telmatospirillum sp009712185--1||s__Tepidiphilus succinatimandens--1||s__Thauera butanivorans--1||s__Thauera propionica--1||s__Thauera sp003963015--2||s__Thauera sp017997795--19||s__Thauera sp018240585--1||s__Thauera_A nasutitermitis--1||s__Thauera_A sp014489115--80||s__Thermaerobacter subterraneus--1||s__Thermolongibacillus altinsuensis--1||s__Thioalkalivibrio sp000376865--1||s__Thioalkalivibrio sp000377405--1||s__Thioalkalivibrio sp000377785--1||s__Thioalkalivibrio sp000378305--2||s__Thioalkalivibrio sp000420165--1||s__Thioalkalivibrio_A sulfidiphilus--2||s__Thiobaca trueperi--1||s__Thiobacillus sp001897675--13||s__Thiocystis violacea--1||s__Thiogranum sp011371465--1||s__Thiohalobacter sp002699185--22||s__Thiomonas sp000377645--10||s__Tistrella bauzanensis--1||s__Tistrella mobilis--2||s__Treponema_D sp017450845--1||s__Treponema_D sp902772975--1||s__Trichloromonas acetexigens--1||s__Trichloromonas sp002423365--2||s__Trinickia dabaoshanensis--1||s__Tumebacillus permanentifrigoris--1||s__UBA10939 sp002408385--1||s__UBA12037 sp003527485--4||s__UBA1240 sp002308875--1||s__UBA1321 sp002304345--1||s__UBA1603 sp002322035--1||s__UBA2207 sp002418885--1||s__UBA2219 sp002327765--3||s__UBA2250 sp002347285--7||s__UBA2255 sp002347565--2||s__UBA2286 sp002841355--1||s__UBA2386 sp016793305--2||s__UBA3796 sp902801565--1||s__UBA4658 sp002405485--1||s__UBA5066 sp016714815--2||s__UBA5619 sp002423465--1||s__UBA6 sp002508545--15||s__UBA6 sp012719175--1||s__UBA6016 sp002428055--1||s__UBA6054 sp002429045--1||s__UBA6100 sp016926975--2||s__UBA6163 sp003506095--7||s__UBA6814 sp002452635--4||s__UBA6920 sp002448875--2||s__UBA8260 sp003134115--15||s__UBA8260 sp003135255--1||s__UBA8349 sp003501375--1||s__UBA8363 sp015228815--3||s__UBA9160 sp003520425--7||s__UBA9216 sp003245835--1||s__Uliginosibacterium sp016718265--1||s__VAUL01 sp005774545--1||s__VEOV01 sp012026855--1||s__VGOZ01 sp016875715--1||s__VGRF01 sp016875395--1||s__VIKH01 sp016223025--5||s__Vibrio diabolicus--1||s__Vibrio sp013369335--1||s__Virgisporangium aurantiacum--1||s__Vogesella alkaliphila--2||s__Vogesella indigofera--1||s__Vogesella sp000335715--6||s__Vogesella sp900090205--5||s__WAJ17 sp019234815--1||s__WGLV01 sp016125385--25||s__WJMS01 sp014727815--3||s__WLRQ01 sp017882705--1||s__WMHbin3 sp015231915--1||s__WNDY01 sp009914555--11||s__WOZS01 sp011620135--1||s__WQXQ01 sp009778155--2||s__WRAC01 sp009780415--1||s__WRNU01 sp009782565--4||s__Wenxinia marina--1||s__Wenzhouxiangella sp003565625--33||s__Xanthomonas melonis--1||s__Xylophilus sp016428875--1||s__Zobellella_C endophytica--1||s__Zoogloea oleivorans--1||s__Zoogloea sp009469605--3||s__Zoogloea sp012927165--1||s__Zoogloea sp017302315--4||s__Zoogloea sp018241685--1:evalue_avg=3.1731061095236715e-14:evalue_max=2.84e-11:evalue_min=5.9e-100:evalue_std=8.576520377319928e-13:evalue_sum=3.953690212466495e-11:gapopen_avg=0.1942215088282504:gapopen_max=4.0:gapopen_min=0.0:gapopen_std=0.5156182352759131:gapopen_sum=242.0:gtdb_class_counter=c__Acidobacteriae--6||c__Alphaproteobacteria--5||c__Aquificae--8||c__Armatimonadia--1||c__Bacilli--65||c__Campylobacteria--21||c__Ch29--1||c__Clostridia--43||c__Dehalococcoidia--3||c__Desulfitobacteriia--8||c__Desulfotomaculia--3||c__Desulfovibrionia--1||c__Desulfurellia--1||c__Desulfuromonadia--1||c__Fimbriimonadia--2||c__Fusobacteriia--1||c__GBS-1--2||c__GWC2-55-46--1||c__Gammaproteobacteria--677||c__Gemmatimonadetes--153||c__Halanaerobiia--1||c__Hydrothermarchaeia--4||c__Leptospirae--1||c__Limnochordia--1||c__Moorellia--29||c__Negativicutes--45||c__Nitrososphaeria--4||c__Polyangia--5||c__RBG-16-64-22--1||c__Riflemargulisbacteria--1||c__SZUA-79--4||c__Sericytochromatia--1||c__Spirochaetia--1||c__Synergistia--5||c__Thermodesulfovibrionia--4||c__Thermoleophilia--3||c__Thermosediminibacteria--3||c__UBA5301--2||c__Vampirovibrionia--1:gtdb_domain_counter=d__Archaea--8||d__Bacteria--1111:gtdb_family_counter=f__Acetivibrionaceae--1||f__Acidaminobacteraceae--4||f__Acidihalobacteraceae--1||f__Acidithiobacillaceae--15||f__Acidobacteriaceae--6||f__Aeromonadaceae--1||f__Alteromonadaceae--4||f__Aminobacteriaceae--1||f__Amphibacillaceae--1||f__Anaeromusaceae--1||f__Aquaspirillaceae--12||f__Aquificaceae--2||f__BMS3B--3||f__Bacillaceae--9||f__Bacillaceae_D--2||f__Bacillaceae_L--2||f__Bu52--1||f__Burkholderiaceae--3||f__CADEHE01--3||f__Caenarcanaceae--1||f__Campylobacteraceae--1||f__Capsulimonadaceae--1||f__Cellvibrionaceae--3||f__Ch29--1||f__Chitinibacteraceae--3||f__Chromobacteriaceae--62||f__Clostridiaceae--7||f__DSM-18226--31||f__DSM-22653--3||f__DSM-27016--9||f__DSM-8532--11||f__DTU013--2||f__DTU086--5||f__DULZ01--4||f__DUMB01--1||f__DUMC01--1||f__DUMW01--1||f__DY22613--1||f__Dendrosporobacteraceae--1||f__Desulfitobacteriaceae--5||f__Desulfocucumaceae--1||f__Desulfurellaceae--1||f__Dethiosulfovibrionaceae--1||f__Dissulfurispiraceae--2||f__Enterobacteriaceae--1||f__Ferrovaceae--12||f__Fimbriimonadaceae--2||f__Fusobacteriaceae--1||f__GBS-1--2||f__GCA-002770795--1||f__GWC2-42-11--1||f__GWC2-71-9--77||f__GWF2-35-9--1||f__Ga0077523--4||f__Gallionellaceae--101||f__Gemmatimonadaceae--54||f__Halomonadaceae--2||f__Halothiobacillaceae--1||f__Helicobacteraceae--1||f__Heliobacteriaceae--3||f__Hydrogenimonadaceae--1||f__Hydrogenothermaceae--6||f__JAAYKL01--1||f__JABEVD01--1||f__JACAEZ01--1||f__JACCXV01--1||f__JACDOE01--1||f__JACIYF01--1||f__JACORV01--1||f__KS3-K002--2||f__Ketobacteraceae--5||f__Koleobacteraceae--2||f__Lachnospiraceae--2||f__Leeiaceae--2||f__Leptonemataceae--1||f__Longimicrobiaceae--9||f__Lutisporaceae--1||f__Magnetospirillaceae--1||f__Massilibacillaceae--1||f__Methylococcaceae--2||f__Methylophilaceae--5||f__Moorellaceae--18||f__NBRC-103111--1||f__Natronospirillaceae--1||f__Nitrincolaceae--3||f__Nitrosopumilaceae--4||f__Oleiphilaceae--4||f__Paenibacillaceae--2||f__Parvularculaceae--1||f__Piscirickettsiaceae--2||f__Planococcaceae--4||f__Polyangiaceae--4||f__Propionisporaceae--14||f__Pseudomonadaceae--3||f__Pseudopelobacteraceae--1||f__QNZT01--1||f__RBG-16-58-11--4||f__RBG-16-64-22--1||f__RI-95--1||f__RSA9--7||f__RZZR01--1||f__Rhodocyclaceae--363||f__Rubeoparvulaceae--2||f__SA4--2||f__SCSIO-06110--1||f__SG8-11--1||f__SG8-39--2||f__SM2101--1||f__SZUA-474--2||f__SZUA-79--4||f__Salisediminibacteriaceae--1||f__Sedimentibacteraceae--1||f__Selenomonadaceae--19||f__Shewanellaceae--1||f__Solirubrobacteraceae--3||f__Spirochaetaceae_A--1||f__Sporomusaceae--6||f__Sulfuricellaceae--17||f__Sulfuricellaceae_A--1||f__Sulfurospirillaceae--16||f__Synergistaceae--3||f__Tepidibacillaceae--1||f__Tepidimicrobiaceae--1||f__Thermacetogeniaceae--1||f__Thermicanaceae--1||f__Thermithiobacillaceae--1||f__Thermosediminibacteraceae--1||f__Thiobacillaceae--17||f__Thiomicrospiraceae--1||f__UBA2136--2||f__UBA2979--3||f__UBA4093--1||f__UBA5301--1||f__UBA6898--1||f__UBA6902--1||f__UBA6910--1||f__UBA6960--2||f__UBA7701--1||f__UBA9220--4||f__UPPP01--2||f__VENG01--2||f__Vibrionaceae--7||f__WAQR01--1:gtdb_genus_counter=g__13-1-40CM-70-15--2||g__2-02-FULL-62-17--2||g__20CM-2-65-7--19||g__20CM-4-69-16--10||g__39-52-133--1||g__40CM-2-70-7--2||g__42-11--1||g__66-26--1||g__AG11--5||g__AG12--1||g__AG2--2||g__AG25--2||g__AG29--4||g__AG41--17||g__AWTP1-18--3||g__Accumulibacter--4||g__Acetivibrio--1||g__Acididesulfobacter--2||g__Acidihalobacter_A--1||g__Acidithiobacillus--10||g__Acidithiobacillus_A--2||g__Acidithiobacillus_B--1||g__Acidulodesulfobacterium--2||g__Aeromonas--1||g__Aminobacterium--1||g__Aminomonas--1||g__Amphritea--1||g__Anaerobacterium--1||g__Anaerocolumna--1||g__Anaeromusa--1||g__Anaerovibrio--12||g__Aquaspirillum--2||g__Aquibacillus_A--1||g__Aquitalea--8||g__Aromatoleum--31||g__Azo-2--3||g__Azoarcus--10||g__Azoarcus_C--8||g__Azoarcus_D--2||g__Azoarcus_E--1||g__Azoarcus_F--2||g__Azonexus--71||g__Azospira--3||g__Azospira_A--12||g__Azovibrio--5||g__BRH-c25--1||g__BRHc4a--1||g__Bacillus--9||g__Bacillus_BD--2||g__Bacillus_BS--2||g__Bacillus_BV--2||g__Bacillus_L--2||g__Bu52--1||g__CABIZH01--1||g__CADEHE01--3||g__CAIJXJ01--1||g__CAIMNN01--1||g__CAISUK01--5||g__CAITJF01--4||g__CAIVHB01--12||g__CAIWAN01--1||g__CAIYYX01--1||g__CAJAWW01--1||g__CAJBIL01--2||g__CG2-30-68-42--1||g__CTSoil-075--1||g__Caenarcanum--1||g__Campylobacter--1||g__Capsulimonas--1||g__Carbobacillus--1||g__Catenovulum--2||g__Cellvibrio--3||g__Ch29--1||g__Ch48--1||g__Chengkuizengella--1||g__Chitinilyticum--1||g__Chromobacterium--32||g__Clostridium--1||g__Clostridium_AN--2||g__Clostridium_B--3||g__Clostridium_L--1||g__Clostridium_N--1||g__Crenobacter--2||g__Cytobacillus--19||g__DSTP01--1||g__DTU059--11||g__DTU086--1||g__DULZ01--1||g__DUMB01--1||g__DUMW01--1||g__DUOC01--1||g__Dactylopiibacterium--2||g__Dendrosporobacter--1||g__Denitratisoma--5||g__Denitromonas--17||g__Desulfobacillus--7||g__Desulfosporosinus--5||g__Desulfurella--1||g__Dethiosulfovibrio--1||g__Dissulfurispira--1||g__FEN-1250--1||g__Fen-1231--4||g__Fen-1247--1||g__Fen-999--9||g__Ferriphaselus--4||g__Fimbriimonas--2||g__Formivibrio--2||g__GBS-1--1||g__GWB2-47-37--1||g__Ga0077526--4||g__Gallionella--38||g__Gemmatimonas--9||g__Gemmatirosa--1||g__Gulbenkiania--2||g__Guyparkeria--1||g__Hahella--4||g__Halomonas--1||g__Heliobacillus--1||g__Heliobacterium--1||g__Heliomicrobium--1||g__Hydrogenibacillus--2||g__Hydrogenimonas--1||g__Hydrogenivirga--2||g__Hydrogenothermus--4||g__Hypnocyclicus--1||g__J021--1||g__JAABRT01--3||g__JAADFX01--3||g__JAAYBT01--1||g__JAAYGJ01--1||g__JAAYHC01--1||g__JAAYRB01--4||g__JAAZDD01--3||g__JABDII01--1||g__JABEVD01--1||g__JABFXC01--7||g__JABWBJ01--1||g__JABXKX01--3||g__JACADZ01--1||g__JACAEZ01--1||g__JACCXV01--1||g__JACDDX01--7||g__JACDHQ01--2||g__JACDHR01--1||g__JACDOE01--1||g__JACIYF01--1||g__JACMME01--2||g__JACNKH01--1||g__JACOUN01--1||g__JACPAP01--2||g__JACPPC01--3||g__JACPZR01--1||g__JACQPS01--1||g__JACQVC01--1||g__JACQVD01--1||g__JACQVF01--1||g__JACQYA01--2||g__JACQYB01--2||g__JACRAR01--2||g__JACRCG01--1||g__JACRNI01--1||g__JACRPB01--4||g__JADGQW01--1||g__JADGQX01--4||g__JADJCA01--4||g__JADJEF01--1||g__JADJOM01--3||g__JAENYK01--1||g__JAEUNJ01--1||g__JAEUNL01--3||g__JAEUNM01--4||g__JAFAYN01--1||g__JAFGXQ01--1||g__JAFZMK01--2||g__JAGGAG01--1||g__JAGTRP01--2||g__JAGXQV01--2||g__JS7-9--1||g__KS3-K002--1||g__Ketobacter--5||g__Koleobacter--1||g__Laribacter--1||g__Leeia--2||g__Limnobacter--2||g__Longimicrobium--7||g__Lucifera--2||g__MM2--1||g__Marinobacterium--2||g__Marinospirillum--1||g__Mesobacillus--5||g__Methylogaea--1||g__Methylomagnum--1||g__Methyloversatilis--13||g__Microvirgula--5||g__Moorella--15||g__Mt11--1||g__N074bin45--1||g__Nitrosopumilus--4||g__Nitrotoga--8||g__Niveibacterium--2||g__Novimethylophilus--3||g__Oryzomicrobium--2||g__PALSA-1006--16||g__PALSA-1316--1||g__PFJX01--3||g__PNKF01--3||g__Paenibacillus_A--1||g__Paenibacillus_C--1||g__Palsa-1248--2||g__Paludibacterium--7||g__Paraglaciecola--1||g__Parasulfuritortus--5||g__Parvibium--1||g__Patulibacter--2||g__Pectinatus--2||g__Pelomicrobium--1||g__Pelosinus--11||g__Phaeospirillum--1||g__Piscirickettsia--2||g__Propionispora--2||g__Propionivibrio--11||g__Pseudogulbenkiania--4||g__Pseudomonas_D--1||g__Pseudomonas_E--2||g__QNZT01--1||g__QQWI01--1||g__RBC038--1||g__RBG-16-58-11--4||g__RBG-16-64-22--1||g__RI-121--1||g__RI-95--1||g__RSA9--1||g__RZZR01--1||g__Reinekea--1||g__Rhodocyclus--5||g__Rivicola--4||g__Robertmurraya--5||g__Rubeoparvulum--2||g__Ruminiclostridium--8||g__SCN-70-22--8||g__SFHR01--1||g__SH-MAG3--1||g__SHYQ01--1||g__SL1-B47--1||g__SM2101--1||g__SPDF01--1||g__SSSZ01--9||g__STGJ01--6||g__SYBY01--1||g__SZUA-474--2||g__SZUA-544--1||g__Salisediminibacterium--1||g__Selenomonas_C--4||g__Shewanella--1||g__Sideroxydans--26||g__Solibacillus--4||g__Spirochaeta_A--1||g__Sporomusa--6||g__Sterolibacterium--4||g__Sulfuricella--4||g__Sulfurihydrogenibium--2||g__Sulfurimicrobium--11||g__Sulfurirhabdus--1||g__Sulfurisoma--2||g__Sulfuritalea--8||g__Sulfuritortus--8||g__Sulfurivirga--1||g__Sulfurospirillum--16||g__Tepidiphilus--4||g__Terracidiphilus--5||g__Thauera--16||g__Thauera_A--6||g__Thermacetogenium--1||g__Thermanaeromonas--2||g__Thermanaerovibrio--2||g__Thermicanus--1||g__Thermithiobacillus--1||g__Thermovenabulum--1||g__Thorsellia--1||g__UBA1305--1||g__UBA1535--1||g__UBA1796--1||g__UBA2136--2||g__UBA2250--17||g__UBA2357--2||g__UBA2486--2||g__UBA3361--1||g__UBA4093--1||g__UBA6259--1||g__UBA6921--1||g__UBA6955--1||g__UBA9220--4||g__Uliginosibacterium--3||g__Uliginosibacterium_A--2||g__VENG01--2||g__VIKH01--3||g__Vibrio--7||g__Vogesella--1||g__WAQR01--1||g__WQZF01--1||g__WRNU01--4||g__WVYX01--2||g__Wolinella--1||g__YN15--1||g__Zoogloea--21:gtdb_order_counter=o__Acetivibrionales--27||o__Acidithiobacillales--16||o__Acidobacteriales--6||o__Acidulodesulfobacterales--4||o__Anaeromusales--1||o__Aquificales--2||o__Armatimonadales--1||o__Bacillales--14||o__Bacillales_A--4||o__Bacillales_B--31||o__Bacillales_D--1||o__Bacillales_H--3||o__Bu52--1||o__Burkholderiales--617||o__Caenarcaniphilales--1||o__Campylobacterales--21||o__Caulobacterales--1||o__Ch29--1||o__Clostridiales--7||o__DSM-1736--1||o__DSM-22653--3||o__DTU086--5||o__DULZ01--4||o__DUMW01--1||o__DY22613--1||o__Desulfitobacteriales--5||o__Desulfotomaculales--3||o__Desulfovibrionales--1||o__Desulfurellales--1||o__Ectothiorhodospirales--1||o__Enterobacterales--15||o__Fimbriimonadales--2||o__Fusobacteriales--1||o__GBS-1--2||o__GWF2-35-9--1||o__Gemmatimonadales--132||o__Geobacterales--1||o__Halothiobacillales--1||o__Heliobacteriales--3||o__Hydrogenothermales--6||o__Hydrothermarchaeales--4||o__JAAYKL01--1||o__JACCXV01--1||o__JACDOE01--1||o__KS3-K002--2||o__Koleobacterales--2||o__Lachnospirales--2||o__Leptospirales--1||o__Longimicrobiales--18||o__Lutisporales--1||o__Methylococcales--2||o__Moorellales--19||o__Nitrososphaerales--4||o__Paenibacillales--4||o__Peptostreptococcales--4||o__Piscirickettsiales--2||o__Polyangiales--4||o__Propionisporales--14||o__Pseudomonadales--21||o__RBG-16-64-22--1||o__Rhodospirillales--1||o__Rubeoparvulales--2||o__S15B-MN24--1||o__SG8-11--1||o__Selenomonadales--20||o__Solirubrobacterales--3||o__Spirochaetales_A--1||o__Sporomusales--9||o__Synergistales--5||o__Tepidibacillales--1||o__Thermacetogeniales--1||o__Thermicanales--1||o__Thermodesulfovibrionales--3||o__Thermosediminibacterales--1||o__Thiomicrospirales--1||o__Tissierellales--2||o__UBA1280--3||o__UBA2979--3||o__UBA5301--1||o__UBA6902--1||o__UBA9637--1:gtdb_phylum_counter=p__Acidobacteriota--6||p__Actinobacteriota--3||p__Aquificota--8||p__Armatimonadota--3||p__Campylobacterota--22||p__Chloroflexota--3||p__Cyanobacteria--2||p__Desulfobacterota--2||p__Desulfobacterota_I--1||p__Firmicutes--65||p__Firmicutes_A--47||p__Firmicutes_B--40||p__Firmicutes_C--45||p__Firmicutes_F--1||p__Firmicutes_G--3||p__Fusobacteriota--1||p__Gemmatimonadota--153||p__Hydrothermarchaeota--4||p__Margulisbacteria--1||p__Myxococcota--5||p__Nitrospirota--5||p__Proteobacteria--682||p__SZUA-79--4||p__Spirochaetota--2||p__Synergistota--7||p__Thermoproteota--4:gtdb_species_counter=s__13-1-40CM-70-15 sp003223415--2||s__2-02-FULL-62-17 sp903859155--2||s__20CM-2-65-7 sp001915025--2||s__20CM-2-65-7 sp003220955--2||s__20CM-2-65-7 sp003220985--2||s__20CM-2-65-7 sp003221035--2||s__20CM-2-65-7 sp003221075--1||s__20CM-2-65-7 sp003221825--2||s__20CM-2-65-7 sp003221895--2||s__20CM-2-65-7 sp003221985--2||s__20CM-2-65-7 sp003222195--2||s__20CM-2-65-7 sp003223395--2||s__20CM-4-69-16 sp001917665--2||s__20CM-4-69-16 sp001919865--2||s__20CM-4-69-16 sp003220795--2||s__20CM-4-69-16 sp003220935--2||s__20CM-4-69-16 sp003222135--2||s__39-52-133 sp002278935--1||s__40CM-2-70-7 sp003222205--2||s__42-11 sp001508835--1||s__66-26 sp001897745--1||s__AG11 sp002215645--2||s__AG11 sp003223455--3||s__AG12 sp003222235--1||s__AG2 sp003222065--2||s__AG25 sp003221005--2||s__AG29 sp003221995--2||s__AG29 sp003222115--2||s__AG41 sp003220855--2||s__AG41 sp003220905--2||s__AG41 sp003221045--2||s__AG41 sp003221085--2||s__AG41 sp003222035--2||s__AG41 sp003222055--2||s__AG41 sp003222085--2||s__AG41 sp003222155--2||s__AG41 sp016880225--1||s__AWTP1-18 sp003963315--3||s__Accumulibacter phosphatis_E--1||s__Accumulibacter sp016789495--3||s__Acetivibrio cellulolyticus--1||s__Acididesulfobacter diazotrophicus--1||s__Acididesulfobacter guangdongensis--1||s__Acidihalobacter_A ferrooxydans--1||s__Acidithiobacillus ferrianus--1||s__Acidithiobacillus ferrivorans--1||s__Acidithiobacillus ferrooxidans_C--1||s__Acidithiobacillus sp002847505--1||s__Acidithiobacillus sp015100155--1||s__Acidithiobacillus sp018853445--1||s__Acidithiobacillus sp018853465--1||s__Acidithiobacillus sp018853815--2||s__Acidithiobacillus thiooxidans--1||s__Acidithiobacillus_A caldus--2||s__Acidithiobacillus_B sulfuriphilus--1||s__Acidulodesulfobacterium acidiphilum--2||s__Aeromonas australiensis--1||s__Aminobacterium sp002432275--1||s__Aminomonas paucivorans--1||s__Amphritea spongicola--1||s__Anaerobacterium chartisolvens--1||s__Anaerocolumna sedimenticola--1||s__Anaeromusa acidaminophila--1||s__Anaerovibrio lipolyticus--1||s__Anaerovibrio lipolyticus_A--1||s__Anaerovibrio lipolyticus_C--1||s__Anaerovibrio slackiae--1||s__Anaerovibrio sp000622005--1||s__Anaerovibrio sp002100115--1||s__Anaerovibrio sp017390245--1||s__Anaerovibrio sp017475925--1||s__Anaerovibrio sp900548165--1||s__Anaerovibrio sp900768695--2||s__Anaerovibrio sp902786545--1||s__Aquaspirillum serpens--2||s__Aquibacillus_A halophilus--1||s__Aquitalea aquatilis--1||s__Aquitalea denitrificans--1||s__Aquitalea magnusonii--1||s__Aquitalea magnusonii_B--1||s__Aquitalea magnusonii_C--1||s__Aquitalea pelogenes--1||s__Aquitalea sp003693445--1||s__Aquitalea sp013391415--1||s__Aromatoleum diolicum--3||s__Aromatoleum evansii--3||s__Aromatoleum petrolei--3||s__Aromatoleum sp000349945--3||s__Aromatoleum sp001190925--3||s__Aromatoleum sp003628555--2||s__Aromatoleum sp014822185--4||s__Aromatoleum toluclasticum--1||s__Aromatoleum tolulyticum--4||s__Aromatoleum toluolicum--4||s__Aromatoleum toluvorans--1||s__Azo-2 sp018906035--3||s__Azoarcus indigens--2||s__Azoarcus olearius--2||s__Azoarcus sp006496635--4||s__Azoarcus sp012911025--2||s__Azoarcus_C communis--2||s__Azoarcus_C communis_A--2||s__Azoarcus_C communis_B--2||s__Azoarcus_C sp018122735--2||s__Azoarcus_D pumilus--1||s__Azoarcus_D sp013911595--1||s__Azoarcus_E halotolerans--1||s__Azoarcus_F taiwanensis--2||s__Azonexus agitatus--2||s__Azonexus aromaticus_A--2||s__Azonexus aromaticus_B--2||s__Azonexus denitrificans--3||s__Azonexus fungiphilus--2||s__Azonexus hortensis--3||s__Azonexus hydrophilus--2||s__Azonexus hydrophilus_A--2||s__Azonexus sp002345845--1||s__Azonexus sp002425245--1||s__Azonexus sp002840765--1||s__Azonexus sp002840785--2||s__Azonexus sp002842145--1||s__Azonexus sp002842345--1||s__Azonexus sp003441615--1||s__Azonexus sp003583745--4||s__Azonexus sp004379165--1||s__Azonexus sp008080565--1||s__Azonexus sp008711155--1||s__Azonexus sp008933675--3||s__Azonexus sp009469585--1||s__Azonexus sp009779265--1||s__Azonexus sp009782025--1||s__Azonexus sp011391255--1||s__Azonexus sp012275485--3||s__Azonexus sp012839675--1||s__Azonexus sp013335535--1||s__Azonexus sp016705475--1||s__Azonexus sp016709495--1||s__Azonexus sp016709965--1||s__Azonexus sp016721185--1||s__Azonexus sp016790885--2||s__Azonexus sp016791065--1||s__Azonexus sp016864195--2||s__Azonexus sp017983615--1||s__Azonexus sp018261895--2||s__Azonexus sp018261905--3||s__Azonexus sp018262195--2||s__Azonexus sp018780195--1||s__Azonexus sp018828385--2||s__Azonexus sp900549295--1||s__Azonexus sp903922075--1||s__Azonexus sp903930395--1||s__Azonexus sp903951825--2||s__Azonexus sp907163225--1||s__Azospira oryzae--2||s__Azospira sp003112695--1||s__Azospira_A restricta--6||s__Azospira_A sp016183655--5||s__Azospira_A sp016710885--1||s__Azovibrio restrictus--1||s__Azovibrio restrictus_A--1||s__Azovibrio sp002340095--1||s__Azovibrio sp009777245--1||s__Azovibrio sp009777925--1||s__BRH-c25 sp001515955--1||s__BRHc4a sp000961585--1||s__Bacillus altitudinis--1||s__Bacillus australimaris--1||s__Bacillus pumilus--1||s__Bacillus pumilus_M--1||s__Bacillus pumilus_N--1||s__Bacillus safensis--1||s__Bacillus sp014764715--1||s__Bacillus xiamenensis--1||s__Bacillus zhangzhouensis--1||s__Bacillus_BD benzoevorans--1||s__Bacillus_BD endozanthoxylicus--1||s__Bacillus_BS sp008364785--1||s__Bacillus_BS sp016890225--1||s__Bacillus_BV luteolus--1||s__Bacillus_BV sp014960805--1||s__Bacillus_L hemicellulosilyticus--1||s__Bacillus_L sp001310635--1||s__Bu52 sp014896355--1||s__CABIZH01 sp902363205--1||s__CADEHE01 sp902826775--3||s__CAIJXJ01 sp903824575--1||s__CAIMNN01 sp903842845--1||s__CAISUK01 sp903888645--5||s__CAITJF01 sp016199835--1||s__CAITJF01 sp903873725--1||s__CAITJF01 sp903892645--2||s__CAIVHB01 sp903863375--3||s__CAIVHB01 sp903867885--4||s__CAIVHB01 sp903893215--1||s__CAIVHB01 sp903905585--4||s__CAIWAN01 sp903897765--1||s__CAIYYX01 sp903832735--1||s__CAJAWW01 sp903946745--1||s__CAJBIL01 sp903939665--1||s__CAJBIL01 sp903953145--1||s__CG2-30-68-42 sp001872285--1||s__CTSoil-075 sp017889585--1||s__Caenarcanum bioreactoricola--1||s__Campylobacter sp017940085--1||s__Capsulimonas corticalis--1||s__Carbobacillus altaicus--1||s__Catenovulum agarivorans--1||s__Catenovulum sediminis--1||s__Cellvibrio sp008806975--1||s__Cellvibrio sp016712405--1||s__Cellvibrio sp903858205--1||s__Ch29 sp013540605--1||s__Ch48 sp013314855--1||s__Chengkuizengella sediminis--1||s__Chitinilyticum aquatile--1||s__Chromobacterium alkanivorans--2||s__Chromobacterium amazonense--2||s__Chromobacterium haemolyticum--2||s__Chromobacterium haemolyticum_A--2||s__Chromobacterium paludis--2||s__Chromobacterium phragmitis--2||s__Chromobacterium sp001043555--2||s__Chromobacterium sp002213445--1||s__Chromobacterium sp002848345--2||s__Chromobacterium sp002924365--2||s__Chromobacterium sp003052555--2||s__Chromobacterium sp016428945--2||s__Chromobacterium sphagni--2||s__Chromobacterium subtsugae--2||s__Chromobacterium vaccinii--2||s__Chromobacterium vaccinii_A--2||s__Chromobacterium violaceum--1||s__Clostridium sp900769625--1||s__Clostridium_AN bornimense--1||s__Clostridium_AN bornimense_A--1||s__Clostridium_B ljungdahlii--1||s__Clostridium_B ljungdahlii_A--1||s__Clostridium_B sp004006395--1||s__Clostridium_L putrefaciens--1||s__Clostridium_N fimetarium--1||s__Crenobacter cavernae--1||s__Crenobacter luteus--1||s__Cytobacillus dafuensis--1||s__Cytobacillus eiseniae--1||s__Cytobacillus firmus--1||s__Cytobacillus firmus_A--1||s__Cytobacillus firmus_B--1||s__Cytobacillus gottheilii--1||s__Cytobacillus gottheilii_A--1||s__Cytobacillus massiliigabonensis--1||s__Cytobacillus oceanisediminis_B--1||s__Cytobacillus oceanisediminis_C--1||s__Cytobacillus praedii--1||s__Cytobacillus solani--1||s__Cytobacillus sp001509555--1||s__Cytobacillus sp001956215--1||s__Cytobacillus sp002272225--1||s__Cytobacillus sp009849585--1||s__Cytobacillus sp017303275--1||s__Cytobacillus sp018343665--1||s__Cytobacillus sp019039215--1||s__DSTP01 sp011362545--1||s__DTU059 sp002376415--1||s__DTU059 sp003535195--1||s__DTU059 sp012520615--1||s__DTU059 sp012520855--1||s__DTU059 sp012521615--1||s__DTU059 sp012521705--1||s__DTU059 sp012523685--1||s__DTU059 sp012719545--1||s__DTU059 sp012728095--1||s__DTU059 sp012839205--1||s__DTU059 sp012840245--1||s__DTU086 sp001513335--1||s__DULZ01 sp012840125--1||s__DUMB01 sp012840085--1||s__DUMW01 sp012839765--1||s__DUOC01 sp012839065--1||s__Dactylopiibacterium sp002307175--1||s__Dactylopiibacterium sp002855595--1||s__Dendrosporobacter quercicolus--1||s__Denitratisoma oestradiolicum--3||s__Denitratisoma sp007833355--2||s__Denitromonas halophilus--3||s__Denitromonas halophilus_A--3||s__Denitromonas sp008501585--4||s__Denitromonas sp010983895--1||s__Denitromonas sp017309585--2||s__Denitromonas sp018524365--4||s__Desulfobacillus denitrificans--1||s__Desulfobacillus sp002840845--1||s__Desulfobacillus sp003105015--1||s__Desulfobacillus sp011526165--1||s__Desulfobacillus sp016703785--1||s__Desulfobacillus sp018262775--1||s__Desulfobacillus sp018262875--1||s__Desulfosporosinus acididurans--1||s__Desulfosporosinus acidiphilus--1||s__Desulfosporosinus sp000960765--1||s__Desulfosporosinus sp000961805--1||s__Desulfosporosinus sp002196705--1||s__Desulfurella acetivorans--1||s__Dethiosulfovibrio salsuginis--1||s__Dissulfurispira thermophila--1||s__FEN-1250 sp013697785--1||s__Fen-1231 sp003171215--1||s__Fen-1231 sp016194585--1||s__Fen-1231 sp017881585--1||s__Fen-1231 sp903910555--1||s__Fen-1247 sp003136975--1||s__Fen-999 sp003157035--2||s__Fen-999 sp003158255--1||s__Fen-999 sp016235765--2||s__Fen-999 sp016880655--1||s__Fen-999 sp018819515--2||s__Fen-999 sp019136545--1||s__Ferriphaselus amnicola--2||s__Ferriphaselus sp000746095--1||s__Ferriphaselus sp016234685--1||s__Fimbriimonas sp002336105--2||s__Formivibrio sp018261735--2||s__GBS-1 sp001443005--1||s__GWB2-47-37 sp001803635--1||s__Ga0077526 sp001464765--3||s__Ga0077526 sp001464895--1||s__Gallionella acididurans--2||s__Gallionella capsiferriformans--3||s__Gallionella kumadai--2||s__Gallionella sp001801025--5||s__Gallionella sp001801055--1||s__Gallionella sp001801085--3||s__Gallionella sp001801105--2||s__Gallionella sp002381565--3||s__Gallionella sp002780675--1||s__Gallionella sp003235435--1||s__Gallionella sp004298605--1||s__Gallionella sp013043965--2||s__Gallionella sp013044075--2||s__Gallionella sp016195965--2||s__Gallionella sp016218415--2||s__Gallionella sp016218475--1||s__Gallionella sp903876685--2||s__Gallionella sp903934275--3||s__Gemmatimonas aurantiaca--1||s__Gemmatimonas phototrophica--1||s__Gemmatimonas sp002483225--1||s__Gemmatimonas sp013004105--1||s__Gemmatimonas sp016720905--1||s__Gemmatimonas sp016741895--1||s__Gemmatimonas sp016742275--1||s__Gemmatimonas sp017991005--1||s__Gemmatimonas sp018969225--1||s__Gemmatirosa kalamazoonesis--1||s__Gulbenkiania mobilis--2||s__Guyparkeria sp011389965--1||s__Hahella chejuensis--1||s__Hahella sp002260525--1||s__Hahella sp004135205--1||s__Hahella sp018986435--1||s__Halomonas glaciei--1||s__Heliobacillus mobilis--1||s__Heliobacterium chlorum--1||s__Heliomicrobium gestii--1||s__Hydrogenibacillus schlegelii--1||s__Hydrogenibacillus sp014896255--1||s__Hydrogenimonas thermophila--1||s__Hydrogenivirga sp015487535--1||s__Hydrogenivirga sp015492115--1||s__Hydrogenothermus sp003978675--1||s__Hydrogenothermus sp012961365--1||s__Hydrogenothermus sp015490675--1||s__Hydrogenothermus sp015519975--1||s__Hypnocyclicus thermotrophus--1||s__J021 sp003696665--1||s__JAABRT01 sp011390805--1||s__JAABRT01 sp011390885--1||s__JAABRT01 sp011390935--1||s__JAADFX01 sp013152685--1||s__JAADFX01 sp015521565--1||s__JAADFX01 sp015521615--1||s__JAAYBT01 sp012730015--1||s__JAAYGJ01 sp012727745--1||s__JAAYHC01 sp012735535--1||s__JAAYRB01 sp012519005--4||s__JAAZDD01 sp012512955--2||s__JAAZDD01 sp012520135--1||s__JABDII01 sp013003805--1||s__JABEVD01 sp013044025--1||s__JABFXC01 sp013361745--3||s__JABFXC01 sp013361935--4||s__JABWBJ01 sp013360595--1||s__JABXKX01 sp013619035--1||s__JABXKX01 sp016342415--1||s__JABXKX01 sp016937975--1||s__JACADZ01 sp013389105--1||s__JACAEZ01 sp013388565--1||s__JACCXV01 sp013696835--1||s__JACDDX01 sp013812695--1||s__JACDDX01 sp013813145--1||s__JACDDX01 sp013813435--1||s__JACDDX01 sp013813675--1||s__JACDDX01 sp013813875--1||s__JACDDX01 sp013816685--1||s__JACDDX01 sp013820855--1||s__JACDHQ01 sp013820975--2||s__JACDHR01 sp013820915--1||s__JACDOE01 sp017656255--1||s__JACIYF01 sp014360065--1||s__JACMME01 sp013817545--1||s__JACMME01 sp014379205--1||s__JACNKH01 sp014382155--1||s__JACOUN01 sp016177805--1||s__JACPAP01 sp016180765--2||s__JACPPC01 sp016191225--2||s__JACPPC01 sp016200495--1||s__JACPZR01 sp016195395--1||s__JACQPS01 sp016207445--1||s__JACQVC01 sp016209995--1||s__JACQVD01 sp016209945--1||s__JACQVF01 sp016209885--1||s__JACQYA01 sp016208425--2||s__JACQYB01 sp016208415--2||s__JACRAR01 sp016194935--1||s__JACRAR01 sp016234745--1||s__JACRCG01 sp903879825--1||s__JACRNI01 sp016234925--1||s__JACRPB01 sp016214175--4||s__JADGQW01 sp017881505--1||s__JADGQX01 sp017881445--4||s__JADJCA01 sp016703425--4||s__JADJEF01 sp016702335--1||s__JADJOM01 sp016713435--1||s__JADJOM01 sp016713785--1||s__JADJOM01 sp016794805--1||s__JAENYK01 sp016841825--1||s__JAEUNJ01 sp016791145--1||s__JAEUNL01 sp016711925--1||s__JAEUNL01 sp016791115--2||s__JAEUNM01 sp016791105--4||s__JAFAYN01 sp019240375--1||s__JAFGXQ01 sp016937015--1||s__JAFZMK01 sp017444505--1||s__JAFZMK01 sp017553285--1||s__JAGGAG01 sp017889745--1||s__JAGTRP01 sp018261935--2||s__JAGXQV01 sp018336195--2||s__JS7-9 sp004329715--1||s__KS3-K002 sp011774835--1||s__Ketobacter alkanivorans--1||s__Ketobacter sp002471665--1||s__Ketobacter sp002701845--1||s__Ketobacter sp002708905--1||s__Ketobacter sp003671495--1||s__Koleobacter methoxysyntrophicus--1||s__Laribacter hongkongensis--1||s__Leeia aquatica--1||s__Leeia oryzae--1||s__Limnobacter sp018812945--1||s__Limnobacter sp018815245--1||s__Longimicrobium sp902805735--3||s__Longimicrobium terrae--4||s__Lucifera butyrica--2||s__MM2 sp001645185--1||s__Marinobacterium sp000705555--1||s__Marinobacterium sp019084545--1||s__Marinospirillum celere--1||s__Mesobacillus jeotgali--1||s__Mesobacillus oceanisediminis_A--1||s__Mesobacillus selenatarsenatis--1||s__Mesobacillus selenatarsenatis_A--1||s__Mesobacillus sp018613055--1||s__Methylogaea oryzae--1||s__Methylomagnum ishizawai--1||s__Methyloversatilis discipulorum--2||s__Methyloversatilis discipulorum_A--2||s__Methyloversatilis sp001713355--1||s__Methyloversatilis sp016791045--1||s__Methyloversatilis sp017984755--1||s__Methyloversatilis sp018824085--1||s__Methyloversatilis thermotolerans--1||s__Methyloversatilis universalis--2||s__Methyloversatilis universalis_A--2||s__Microvirgula aerodenitrificans--5||s__Moorella glycerini--2||s__Moorella humiferrea--1||s__Moorella mulderi--1||s__Moorella sp002383405--1||s__Moorella sp003116935--2||s__Moorella sp006538365--1||s__Moorella stamsii--1||s__Moorella thermoacetica--4||s__Moorella thermoacetica_A--2||s__Mt11 sp001282665--1||s__N074bin45 sp004357415--1||s__Nitrosopumilus sp001541925--1||s__Nitrosopumilus sp002317795--3||s__Nitrotoga sp003402285--1||s__Nitrotoga sp003402315--2||s__Nitrotoga sp003402345--2||s__Nitrotoga sp003402375--1||s__Nitrotoga sp013168275--1||s__Nitrotoga sp016721605--1||s__Niveibacterium microcysteis--1||s__Niveibacterium umoris--1||s__Novimethylophilus kurashikiensis--3||s__Oryzomicrobium terrae--2||s__PALSA-1006 sp003151655--3||s__PALSA-1006 sp004297065--4||s__PALSA-1006 sp009773615--3||s__PALSA-1006 sp903876625--2||s__PALSA-1006 sp903913145--4||s__PALSA-1316 sp013824615--1||s__PFJX01 sp903835655--1||s__PFJX01 sp903883985--1||s__PFJX01 sp903918705--1||s__PNKF01 sp011525845--1||s__PNKF01 sp016714015--1||s__PNKF01 sp902825965--1||s__Paenibacillus_A sp018919145--1||s__Paenibacillus_C nanensis--1||s__Palsa-1248 sp003152485--2||s__Paludibacterium paludis--1||s__Paludibacterium purpuratum--1||s__Paludibacterium sp018260425--1||s__Paludibacterium sp018802765--1||s__Paludibacterium sp019232825--1||s__Paludibacterium yongneupense--2||s__Paraglaciecola sp002835935--1||s__Parasulfuritortus cantonensis--2||s__Parasulfuritortus sp002782005--1||s__Parasulfuritortus sp013335435--2||s__Parvibium lacunae--1||s__Patulibacter americanus--2||s__Pectinatus brassicae--1||s__Pectinatus frisingensis--1||s__Pelomicrobium methylotrophicum--1||s__Pelosinus fermentans--2||s__Pelosinus fermentans_A--1||s__Pelosinus fermentans_B--5||s__Pelosinus propionicus--2||s__Pelosinus sp000725345--1||s__Phaeospirillum magnetica_A--1||s__Piscirickettsia salmonis--1||s__Piscirickettsia sp001644975--1||s__Propionispora hippei--1||s__Propionispora vibrioides--1||s__Propionivibrio sp003249625--2||s__Propionivibrio sp018262095--5||s__Propionivibrio sp903886975--1||s__Propionivibrio sp903910495--1||s__Propionivibrio sp907163075--2||s__Pseudogulbenkiania ferrooxidans_A--2||s__Pseudogulbenkiania sp016192025--1||s__Pseudogulbenkiania subflava--1||s__Pseudomonas_D sp002979975--1||s__Pseudomonas_E inefficax--1||s__Pseudomonas_E sp002483005--1||s__QNZT01 sp003978455--1||s__QQWI01 sp004125825--1||s__RBC038 sp902827055--1||s__RBG-16-58-11 sp001770235--1||s__RBG-16-58-11 sp016235775--1||s__RBG-16-58-11 sp018781585--2||s__RBG-16-64-22 sp016195465--1||s__RI-121 sp016124455--1||s__RI-95 sp016125375--1||s__RSA9 sp003242735--1||s__RZZR01 sp009929795--1||s__Reinekea marinisedimentorum--1||s__Rhodocyclus tenuis--2||s__Rhodocyclus tenuis_A--3||s__Rivicola pingtungensis--2||s__Rivicola sp002002905--2||s__Robertmurraya dakarensis--3||s__Robertmurraya kyonggiensis--1||s__Robertmurraya yapensis--1||s__Rubeoparvulum massiliense--2||s__Ruminiclostridium cellobioparum--1||s__Ruminiclostridium cellulolyticum--1||s__Ruminiclostridium hungatei--1||s__Ruminiclostridium josui--1||s__Ruminiclostridium papyrosolvens--1||s__Ruminiclostridium papyrosolvens_A--1||s__Ruminiclostridium sp000244875--1||s__Ruminiclostridium termitidis--1||s__SCN-70-22 sp001724275--1||s__SCN-70-22 sp014379705--1||s__SCN-70-22 sp016704465--1||s__SCN-70-22 sp016712265--1||s__SCN-70-22 sp016719105--1||s__SCN-70-22 sp016794735--1||s__SCN-70-22 sp016794835--1||s__SCN-70-22 sp902826615--1||s__SFHR01 sp004555545--1||s__SH-MAG3 sp018224305--1||s__SHYQ01 sp009692765--1||s__SL1-B47 sp018434945--1||s__SM2101 sp018588585--1||s__SPDF01 sp004525055--1||s__SSSZ01 sp009469665--2||s__SSSZ01 sp009469675--2||s__SSSZ01 sp009469685--3||s__SSSZ01 sp016720065--2||s__STGJ01 sp003856275--2||s__STGJ01 sp004919095--2||s__STGJ01 sp010435965--2||s__SYBY01 sp005788585--1||s__SZUA-474 sp003251775--2||s__SZUA-544 sp003251175--1||s__Salisediminibacterium selenitireducens--1||s__Selenomonas_C bovis--1||s__Selenomonas_C sp002351185--1||s__Selenomonas_C sp900318215--1||s__Selenomonas_C sp902780535--1||s__Shewanella corallii--1||s__Sideroxydans lithotrophicus--3||s__Sideroxydans sp002421915--2||s__Sideroxydans sp003445795--3||s__Sideroxydans sp006218055--2||s__Sideroxydans sp011620315--1||s__Sideroxydans sp013140695--1||s__Sideroxydans sp013791855--1||s__Sideroxydans sp013824485--1||s__Sideroxydans sp016208015--3||s__Sideroxydans sp016214695--2||s__Sideroxydans sp016235045--2||s__Sideroxydans sp018813765--2||s__Sideroxydans sp018814405--1||s__Sideroxydans sp018820925--1||s__Sideroxydans sp903847155--1||s__Solibacillus isronensis_A--1||s__Solibacillus silvestris--1||s__Solibacillus sp014836905--1||s__Solibacillus sp014836935--1||s__Spirochaeta_A thermophila_A--1||s__Sporomusa acidovorans--1||s__Sporomusa malonica--1||s__Sporomusa ovata--1||s__Sporomusa sp007830295--1||s__Sporomusa sp017889705--1||s__Sporomusa sphaeroides--1||s__Sterolibacterium denitrificans--1||s__Sterolibacterium sp018061005--2||s__Sterolibacterium sp019105045--1||s__Sulfuricella denitrificans--1||s__Sulfuricella sp000971475--1||s__Sulfuricella sp002784065--1||s__Sulfuricella sp018823025--1||s__Sulfurihydrogenibium azorense--1||s__Sulfurihydrogenibium subterraneum--1||s__Sulfurimicrobium denitrificans_A--3||s__Sulfurimicrob
```
