## Supplementary material for "Unveiling the hidden biodiversity of microbial chemoreceptor genes in the rare biosphere": MCPsignal_captured_gtdbr207.nw (part 453 of 1806)

```
ium lacus--3||s__Sulfurimicrobium sp003104895--2||s__Sulfurimicrobium sp018824405--3||s__Sulfurirhabdus autotrophica--1||s__Sulfurisoma sp018825305--2||s__Sulfuritalea hydrogenivorans--2||s__Sulfuritalea sp001828935--3||s__Sulfuritalea sp016192435--1||s__Sulfuritalea sp017302275--1||s__Sulfuritalea sp903848955--1||s__Sulfuritortus calidifontis--2||s__Sulfuritortus sp002339725--2||s__Sulfuritortus sp013389055--2||s__Sulfuritortus sp016234655--2||s__Sulfurivirga sp015490265--1||s__Sulfurospirillum arsenophilum--1||s__Sulfurospirillum barnesii--1||s__Sulfurospirillum cavolei--1||s__Sulfurospirillum deleyianum--1||s__Sulfurospirillum halorespirans--1||s__Sulfurospirillum multivorans--1||s__Sulfurospirillum sp000743525--1||s__Sulfurospirillum sp001548035--1||s__Sulfurospirillum sp002162315--1||s__Sulfurospirillum sp002307095--1||s__Sulfurospirillum sp002309535--1||s__Sulfurospirillum sp002328495--1||s__Sulfurospirillum sp002382085--1||s__Sulfurospirillum sp009930355--1||s__Sulfurospirillum sp016930915--1||s__Sulfurospirillum sp017860615--1||s__Tepidiphilus baoligensis--1||s__Tepidiphilus margaritifer--1||s__Tepidiphilus sp016235745--1||s__Tepidiphilus succinatimandens--1||s__Terracidiphilus sp002307235--1||s__Terracidiphilus sp003140785--1||s__Terracidiphilus sp903828675--1||s__Terracidiphilus sp903842065--1||s__Terracidiphilus sp903849645--1||s__Thauera aminoaromatica--1||s__Thauera butanivorans--1||s__Thauera humireducens--1||s__Thauera linaloolentis--1||s__Thauera phenylacetica--1||s__Thauera propionica--1||s__Thauera sp000310145--2||s__Thauera sp002354895--1||s__Thauera sp002422685--1||s__Thauera sp003446655--1||s__Thauera sp003963015--1||s__Thauera sp016790365--1||s__Thauera sp017302295--1||s__Thauera sp017997795--1||s__Thauera terpenica--1||s__Thauera_A hydrothermalis--1||s__Thauera_A nasutitermitis--1||s__Thauera_A rhizosphaerae--1||s__Thauera_A sp003034845--2||s__Thauera_A sp014489115--1||s__Thermacetogenium phaeum--1||s__Thermanaeromonas toyohensis--2||s__Thermanaerovibrio acidaminovorans--1||s__Thermanaerovibrio velox--1||s__Thermicanus aegyptius--1||s__Thermithiobacillus tepidarius--1||s__Thermovenabulum gondwanense--1||s__Thorsellia anophelis--1||s__UBA1305 sp002307275--1||s__UBA1535 sp017352195--1||s__UBA1796 sp002319795--1||s__UBA2136 sp002328405--1||s__UBA2136 sp002689455--1||s__UBA2250 sp002347285--1||s__UBA2250 sp002347405--1||s__UBA2250 sp003966565--2||s__UBA2250 sp004323595--2||s__UBA2250 sp011330945--2||s__UBA2250 sp011391215--1||s__UBA2250 sp013426785--1||s__UBA2250 sp013791905--2||s__UBA2250 sp018333815--1||s__UBA2250 sp903930805--2||s__UBA2250 sp903950295--2||s__UBA2357 sp002344625--1||s__UBA2357 sp016790005--1||s__UBA2486 sp002341825--1||s__UBA2486 sp018854025--1||s__UBA3361 sp002360535--1||s__UBA4093 sp002083825--1||s__UBA6259 sp002441135--1||s__UBA6921 sp002450895--1||s__UBA6955 sp018700215--1||s__UBA9220 sp002347615--3||s__UBA9220 sp003519965--1||s__Uliginosibacterium gangwonense--2||s__Uliginosibacterium sp016718265--1||s__Uliginosibacterium_A gangwonense_A--2||s__VENG01 sp009711705--1||s__VENG01 sp016278505--1||s__VIKH01 sp008080515--1||s__VIKH01 sp016213335--1||s__VIKH01 sp016223025--1||s__Vibrio sp002812955--1||s__Vibrio sp003144035--1||s__Vibrio sp903986855--1||s__Vibrio tritonius--1||s__Vibrio viridaestus--1||s__Vibrio xiamenensis--2||s__Vogesella alkaliphila--1||s__WAQR01 sp015520145--1||s__WQZF01 sp009780885--1||s__WRNU01 sp009778425--1||s__WRNU01 sp009779355--1||s__WRNU01 sp009781085--1||s__WRNU01 sp009782565--1||s__WVYX01 sp011772755--2||s__Wolinella succinogenes--1||s__YN15 sp003285005--1||s__Zoogloea oleivorans--1||s__Zoogloea ramigera--1||s__Zoogloea sp002028455--1||s__Zoogloea sp008011925--1||s__Zoogloea sp009026175--3||s__Zoogloea sp009469605--1||s__Zoogloea sp012927165--2||s__Zoogloea sp015657735--1||s__Zoogloea sp016720685--1||s__Zoogloea sp016789125--1||s__Zoogloea sp016790385--1||s__Zoogloea sp017302315--1||s__Zoogloea sp017309145--3||s__Zoogloea sp018241665--1||s__Zoogloea sp018241685--1||s__Zoogloea sp018241725--1:heptad_counter=MCP-24H--304||MCP-28H--9||MCP-34H--13||MCP-36H--3||MCP-38H--3||MCP-40H--1511||MCP-44H--2152||MCP-52H--357:lbd_counter=DUF3365--8||UNKNOWN--1:lca_tree=d__Bacteria:length_avg=124.59711075441413:length_max=182.0:length_min=29.0:length_std=22.56275050877124:length_sum=155248.0:mismatch_avg=17.21669341894061:mismatch_max=90.0:mismatch_min=0.0:mismatch_std=15.042736783619993:mismatch_sum=21452.0:name=N327976:qcovhsp_avg=99.22399678972714:qcovhsp_max=100.0:qcovhsp_min=95.0:qcovhsp_std=1.2533176842526272:qcovhsp_sum=123633.1:qend_avg=124.77608346709471:qend_max=182.0:qend_min=29.0:qend_std=22.546454093685114:qend_sum=155471.0:qstart_avg=1.3579454253611556:qstart_max=9.0:qstart_min=1.0:qstart_std=0.9384068958826444:qstart_sum=1692.0:ref_name_counter=GB_GCA_001724275.1_protein.faa_MEDZ01000004.1_136@PF00015_full_PFAM.492.668--3||GB_GCA_001915025.1_protein.faa_MNDR01000088.1_22@PF00015_full_PFAM.348.540--1||GB_GCA_001917665.1_protein.faa_MNEL01000037.1_6@PF00015_full_PFAM.333.548--1||GB_GCA_002215645.1_protein.faa_NGFI01000002.1_318@PF00015_full_PFAM.324.548--2||GB_GCA_002215645.1_protein.faa_NGFI01000005.1_817@PF00015_full_PFAM.463.677--1||GB_GCA_002345025.1_protein.faa_DDUX01000086.1_20@PF00015_full_PFAM.354.418--1||GB_GCA_002483225.1_protein.faa_DLHL01000003.1_53@PF00015_full_PFAM.291.535--1||GB_GCA_002919195.1_protein.faa_PKEU01000036.1_18@PF00015_full_PFAM.375.537--1||GB_GCA_003155795.1_protein.faa_PMEM01000027.1_153@PF00015_full_PFAM.350.520--1||GB_GCA_003220905.1_protein.faa_QHTS01000276.1_10@PF00015_full_PFAM.286.524--1||GB_GCA_003221825.1_protein.faa_QHUE01000136.1_18@PF00015_full_PFAM.194.357--1||GB_GCA_003221985.1_protein.faa_QHUQ01000156.1_15@PF00015_full_PFAM.311.500--1||GB_GCA_003222065.1_protein.faa_QHUV01000077.1_10@PF00015_full_PFAM.439.675--34||GB_GCA_003222065.1_protein.faa_QHUV01000099.1_4@PF00015_full_PFAM.276.521--7||GB_GCA_003223395.1_protein.faa_QHUZ01000036.1_30@PF00015_full_PFAM.308.536--1||GB_GCA_003223455.1_protein.faa_QHVE01000020.1_129@PF00015_full_PFAM.485.683--31||GB_GCA_003223455.1_protein.faa_QHVE01000040.1_19@PF00015_full_PFAM.312.539--22||GB_GCA_003223455.1_protein.faa_QHVE01000107.1_2@PF00015_full_PFAM.104.332--5||GB_GCA_003225465.1_protein.faa_QIAH01000353.1_20@PF00015_full_PFAM.396.571--1||GB_GCA_003242735.1_protein.faa_QGVH01000017.1_16@PF00015_full_PFAM.358.521--35||GB_GCA_003285105.1_protein.faa_CP030158.1_3633@PF00015_full_PFAM.368.553--1||GB_GCA_003446655.1_protein.faa_DMCZ01000265.1_9@PF00015_full_PFAM.325.521--5||GB_GCA_003963015.1_protein.faa_RXJY01000036.1_4@PF00015_full_PFAM.317.524--1||GB_GCA_004357415.1_protein.faa_SMVY01000100.1_1@PF00015_full_PFAM.113.270--5||GB_GCA_004525055.1_protein.faa_SPDF01000004.1_10@PF00015_full_PFAM.355.548--25||GB_GCA_008501585.1_protein.faa_QQUN01000043.1_32@PF00015_full_PFAM.364.550--8||GB_GCA_008501585.1_protein.faa_QQUN01000069.1_38@PF00015_full_PFAM.341.517--13||GB_GCA_009692765.1_protein.faa_SHYQ01000019.1_6@PF00015_full_PFAM.535.706--3||GB_GCA_011525845.1_protein.faa_WYBP01000004.1_68@PF00015_full_PFAM.460.671--6||GB_GCA_013360595.1_protein.faa_JABWBJ010000264.1_1@PF00015_full_PFAM.30.223--21||GB_GCA_013361745.1_protein.faa_JABFXM010000283.1_5@PF00015_full_PFAM.354.572--15||GB_GCA_013361935.1_protein.faa_JABFXC010000099.1_31@PF00015_full_PFAM.350.553--3||GB_GCA_013696835.1_protein.faa_JACCXV010000417.1_3@PF00015_full_PFAM.344.547--2||GB_GCA_013697785.1_protein.faa_JACCWE010000030.1_12@PF00015_full_PFAM.330.547--4||GB_GCA_013812695.1_protein.faa_JACCSZ010000445.1_24@PF00015_full_PFAM.339.507--90||GB_GCA_013813145.1_protein.faa_JACCSE010000006.1_1@PF00015_full_PFAM.342.507--105||GB_GCA_013813435.1_protein.faa_JACCRS010000209.1_13@PF00015_full_PFAM.336.496--20||GB_GCA_013813675.1_protein.faa_JACCRH010000446.1_4@PF00015_full_PFAM.350.542--114||GB_GCA_013816685.1_protein.faa_JACDDX010000038.1_1@PF00015_full_PFAM.359.480--7||GB_GCA_013817545.1_protein.faa_JACDCM010000089.1_6@PF00015_full_PFAM.342.506--1||GB_GCA_013820855.1_protein.faa_JACDHV010000307.1_3@PF00015_full_PFAM.340.516--103||GB_GCA_013820915.1_protein.faa_JACDHR010000006.1_4@PF00015_full_PFAM.354.558--5||GB_GCA_013820975.1_protein.faa_JACDHQ010000034.1_3@PF00015_full_PFAM.485.665--1||GB_GCA_013820975.1_protein.faa_JACDHQ010000438.1_1@PF00015_full_PFAM.1.153--2||GB_GCA_013820975.1_protein.faa_JACDHQ010000611.1_2@PF00015_full_PFAM.352.569--24||GB_GCA_015657735.1_protein.faa_SSSX01000238.1_9@PF00015_full_PFAM.324.429--2||GB_GCA_016124795.1_protein.faa_WGNB01000018.1_205@PF00015_full_PFAM.1.101--1||GB_GCA_016125185.1_protein.faa_WGMG01000001.1_292@PF00015_full_PFAM.387.577--1||GB_GCA_016191225.1_protein.faa_JACPPC010000006.1_145@PF00015_full_PFAM.382.528--7||GB_GCA_016207445.1_protein.faa_JACQPS010000388.1_2@PF00015_full_PFAM.392.560--46||GB_GCA_016710885.1_protein.faa_JADJUC010000002.1_262@PF00015_full_PFAM.333.530--1||GB_GCA_016713435.1_protein.faa_JADJPD010000003.1_398@PF00015_full_PFAM.359.514--10||GB_GCA_016719105.1_protein.faa_JADKAQ010000001.1_560@PF00015_full_PFAM.497.678--1||GB_GCA_016720905.1_protein.faa_JADKJT010000014.1_73@PF00015_full_PFAM.290.476--3||GB_GCA_018224305.1_protein.faa_JAGTUV010000051.1_8@PF00015_full_PFAM.330.519--5||GB_GCA_018333815.1_protein.faa_JAGXSN010000038.1_9@PF00015_full_PFAM.199.378--1||GB_GCA_019240375.1_protein.faa_JAFAYN010000158.1_1@PF00015_full_PFAM.8.160--8||GB_GCA_902805735.1_protein.faa_CADCTW010000042.1_12@PF00015_full_PFAM.337.516--1||GB_GCA_902805735.1_protein.faa_CADCTW010000085.1_49@PF00015_full_PFAM.399.598--4||GB_GCA_902825965.1_protein.faa_CADEDA010000012.1_21@PF00015_full_PFAM.441.677--1||GB_GCA_902826615.1_protein.faa_CADEFN010000007.1_150@PF00015_full_PFAM.488.664--1||GB_GCA_902827055.1_protein.faa_CADEHD010000019.1_4@PF00015_full_PFAM.262.461--1||RS_GCF_000271485.2_protein.faa_NZ_AKVN02000001.1_1547@PF00015_full_PFAM.336.519--1||RS_GCF_000310185.1_protein.faa_NZ_AMXD01000035.1_2@PF00015_full_PFAM.320.517--2||RS_GCF_000522985.1_protein.faa_NZ_CP007128.1_1109@PF00015_full_PFAM.268.481--1||RS_GCF_000691165.1_protein.faa_NZ_ASJD01000021.1_11@PF00015_full_PFAM.146.273--1||RS_GCF_001855555.1_protein.faa_NZ_MKCT01000049.1_1@PF00015_full_PFAM.3.58--1||RS_GCF_002204795.1_protein.faa_NZ_NIXO01000018.1_81@PF00015_full_PFAM.72.110--2||RS_GCF_002245655.1_protein.faa_NZ_NOIH01000003.1_691@PF00015_full_PFAM.325.531--1||RS_GCF_003201855.1_protein.faa_NZ_QJKI01000006.1_150@PF00015_full_PFAM.341.523--1||RS_GCF_003353085.1_protein.faa_NZ_QRCS01000223.1_1@PF00015_full_PFAM.27.155--1||RS_GCF_003710865.1_protein.faa_NZ_RHHO01000031.1_135@PF00015_full_PFAM.467.638--1||RS_GCF_004217225.1_protein.faa_NZ_SHKM01000001.1_1403@PF00015_full_PFAM.337.532--1||RS_GCF_005116465.1_protein.faa_NZ_SWBM01000007.1_97@PF00015_full_PFAM.16.194--1||RS_GCF_007833355.1_protein.faa_NZ_CP020914.1_2645@PF00015_full_PFAM.334.534--1||RS_GCF_008014345.1_protein.faa_NZ_VPFL01000010.1_73@PF00015_full_PFAM.341.533--2||RS_GCF_008801605.1_protein.faa_NZ_VZPJ01000020.1_51@PF00015_full_PFAM.325.524--1||RS_GCF_008806955.1_protein.faa_NZ_CP031727.1_1021@PF00015_full_PFAM.288.477--1||RS_GCF_013004105.1_protein.faa_NZ_CP053085.1_3117@PF00015_full_PFAM.282.550--1||RS_GCF_014202995.1_protein.faa_NZ_JACHIA010000003.1_332@PF00015_full_PFAM.332.523--9||RS_GCF_014202995.1_protein.faa_NZ_JACHIA010000010.1_80@PF00015_full_PFAM.362.560--55||RS_GCF_014202995.1_protein.faa_NZ_JACHIA010000017.1_8@PF00015_full_PFAM.363.540--1||RS_GCF_014202995.1_protein.faa_NZ_JACHIA010000022.1_45@PF00015_full_PFAM.461.676--6||RS_GCF_016864195.1_protein.faa_NZ_CP045202.1_1676@PF00015_full_PFAM.462.652--1||RS_GCF_018524365.1_protein.faa_NZ_JAEKFT010000001.1_123@PF00015_full_PFAM.365.549--149||RS_GCF_018524365.1_protein.faa_NZ_JAEKFT010000001.1_95@PF00015_full_PFAM.341.514--34||RS_GCF_018524365.1_protein.faa_NZ_JAEKFT010000007.1_175@PF00015_full_PFAM.320.525--114||RS_GCF_018524365.1_protein.faa_NZ_JAEKFT010000022.1_27@PF00015_full_PFAM.471.655--26||RS_GCF_018835585.1_protein.faa_NZ_JAHGVE010000002.1_309@PF00015_full_PFAM.332.516--1||RS_GCF_900156095.1_protein.faa_NZ_FTMJ01000019.1_46@PF00015_full_PFAM.201.401--1:scovhsp_avg=67.24253611556982:scovhsp_max=98.4:scovhsp_min=50.0:scovhsp_std=10.674907920217407:scovhsp_sum=83784.2:send_avg=150.7174959871589:send_max=207.0:send_min=36.0:send_std=25.947128178525563:send_sum=187794.0:sstart_avg=27.265650080256822:sstart_max=87.0:sstart_min=1.0:sstart_std=17.83757754149772:sstart_sum=33973.0],((((((((390c8e4d-b23b-4a19-a803-85d87a0fc2a8_4@MCPsignal.352.439:0.346651[&&NHX:Sample=rhiztom3:Type=capture:capture_class=c__Gammaproteobacteria:capture_domain=d__Bacteria:capture_family=f__Competibacteraceae:capture_genus=g__Contendobacter:capture_order=o__Competibacterales:capture_phylum=p__Proteobacteria:capture_species=s__Contendobacter odensis_A:heptad=MCP-52H],4ba00796-b0b6-4313-ab62-d876473fa6cc_5@MCPsignal.312.404:0.0431431[&&NHX:Sample=rhiztom3:Type=capture:capture_class=c__Gammaproteobacteria:capture_domain=d__Bacteria:capture_family=f__Pseudomonadaceae:capture_genus=g__Pseudomonas_E:capture_order=o__Pseudomonadales:capture_phylum=p__Proteobacteria:capture_species=s__Pseudomonas_E entomophila_A:heptad=MCP-44H])0.972:0.282071[&&NHX:Sample_counter=rhiztom3--2:Type_counter=capture--2:capture_class_counter=c__Gammaproteobacteria--2:capture_domain_counter=d__Bacteria--2:capture_family_counter=f__Competibacteraceae--1||f__Pseudomonadaceae--1:capture_genus_counter=g__Contendobacter--1||g__Pseudomonas_E--1:capture_order_counter=o__Competibacterales--1||o__Pseudomonadales--1:capture_phylum_counter=p__Proteobacteria--2:capture_species_counter=s__Contendobacter odensis_A--1||s__Pseudomonas_E entomophila_A--1:gtdb_class_counter=:gtdb_domain_counter=:gtdb_family_counter=:gtdb_genus_counter=:gtdb_order_counter=:gtdb_phylum_counter=:gtdb_species_counter=:heptad_counter=MCP-44H--1||MCP-52H--1:lbd_counter=:name=N327979:ref_name_counter=],2b887774-2afe-4300-9774-fbcbe7ad785a_6@MCPsignal.312.417:5e-09[&&NHX:Sample=rhiztom3:Type=capture:capture_class=c__Gammaproteobacteria:capture_domain=d__Bacteria:capture_family=f__Pseudomonadaceae:capture_genus=g__Pseudomonas_E:capture_order=o__Pseudomonadales:capture_phylum=p__Proteobacteria:capture_species=s__Pseudomonas_E entomophila_A:heptad=MCP-44H])0.965:0.115691[&&NHX:Sample_counter=rhiztom3--3:Type_counter=capture--3:capture_class_counter=c__Gammaproteobacteria--3:capture_domain_counter=d__Bacteria--3:capture_family_counter=f__Competibacteraceae--1||f__Pseudomonadaceae--2:capture_genus_counter=g__Contendobacter--1||g__Pseudomonas_E--2:capture_order_counter=o__Competibacterales--1||o__Pseudomonadales--2:capture_phylum_counter=p__Proteobacteria--3:capture_species_counter=s__Contendobacter odensis_A--1||s__Pseudomonas_E entomophila_A--2:gtdb_class_counter=:gtdb_domain_counter=:gtdb_family_counter=:gtdb_genus_counter=:gtdb_order_counter=:gtdb_phylum_counter=:gtdb_species_counter=:heptad_counter=MCP-44H--2||MCP-52H--1:lbd_counter=:name=N327981:ref_name_counter=],8d16be40-6ae0-40cd-85f5-e6076b4c0818_3@MCPsignal.169.350:0.0454226[&&NHX:Sample=rhiztom3:Type=capture:besthit=65.9:bitscore=196.0:capture_class=c__Gammaproteobacteria:capture_domain=d__Bacteria:capture_family=f__Pseudomonadaceae:capture_genus=g__Pseudomonas_E:capture_order=o__Pseudomonadales:capture_phylum=p__Proteobacteria:capture_species=s__Pseudomonas_E entomophila_A:evalue=1.99e-63:gapopen=0.0:heptad=MCP-44H:length=176.0:mismatch=60.0:qcovhsp=97.2:qend=180.0:qstart=5.0:ref_name=RS_GCF_002162355.1_protein.faa_NZ_CP021434.1_4038@PF00015_full_PFAM.437.645:scovhsp=84.6:send=176.0:sstart=1.0])0.995:0.278639[&&NHX:Sample_counter=rhiztom3--4:Type_counter=capture--4:besthit_avg=65.9:besthit_max=65.9:besthit_min=65.9:besthit_std=0:besthit_sum=65.9:bitscore_avg=196.0:bitscore_max=196.0:bitscore_min=196.0:bitscore_std=0:bitscore_sum=196.0:capture_class_counter=c__Gammaproteobacteria--4:capture_domain_counter=d__Bacteria--4:capture_family_counter=f__Competibacteraceae--1||f__Pseudomonadaceae--3:capture_genus_counter=g__Contendobacter--1||g__Pseudomonas_E--3:capture_order_counter=o__Competibacterales--1||o__Pseudomonadales--3:capture_phylum_counter=p__Proteobacteria--4:capture_species_counter=s__Contendobacter odensis_A--1||s__Pseudomonas_E entomophila_A--3:evalue_avg=1.99e-63:evalue_max=1.99e-63:evalue_min=1.99e-63:evalue_std=0:evalue_sum=1.99e-63:gapopen_avg=0.0:gapopen_max=0.0:gapopen_min=0.0:gapopen_std=0:gapopen_sum=0.0:gtdb_class_counter=:gtdb_domain_counter=:gtdb_family_counter=:gtdb_genus_counter=:gtdb_order_counter=:gtdb_phylum_counter=:gtdb_species_counter=:heptad_counter=MCP-44H--3||MCP-52H--1:lbd_counter=:length_avg=176.0:length_max=176.0:length_min=176.0:length_std=0:length_sum=176.0:mismatch_avg=60.0:mismatch_max=60.0:mismatch_min=60.0:mismatch_std=0:mismatch_sum=60.0:name=N327983:qcovhsp_avg=97.2:qcovhsp_max=97.2:qcovhsp_min=97.2:qcovhsp_std=0:qcovhsp_sum=97.2:qend_avg=180.0:qend_max=180.0:qend_min=180.0:qend_std=0:qend_sum=180.0:qstart_avg=5.0:qstart_max=5.0:qstart_min=5.0:qstart_std=0:qstart_sum=5.0:ref_name_counter=RS_GCF_002162355.1_protein.faa_NZ_CP021434.1_4038@PF00015_full_PFAM.437.645--1:scovhsp_avg=84.6:scovhsp_max=84.6:scovhsp_min=84.6:scovhsp_std=0:scovhsp_sum=84.6:send_avg=176.0:send_max=176.0:send_min=176.0:send_std=0:send_sum=176.0:sstart_avg=1.0:sstart_max=1.0:sstart_min=1.0:sstart_std=0:sstart_sum=1.0],(RS_GCF_016722965.1_protein.faa_NZ_JAEQNB010000004.1_30@PF00015_full_PFAM.444.601:0.0568483[&&NHX:Type=GTDB:gtdb_class=c__Bacilli:gtdb_domain=d__Bacteria:gtdb_family=f__Tumebacillaceae:gtdb_genus=g__Tumebacillus:gtdb_order=o__Tumebacillales:gtdb_phylum=p__Firmicutes:gtdb_species=s__Tumebacillus sp016722965:heptad=MCP-44H:species=d__Bacteria_p__Firmicutes_c__Bacilli_o__Tumebacillales_f__Tumebacillaceae_g__Tumebacillus_s__Tumebacillus sp016722965],(RS_GCF_003148565.1_protein.faa_NZ_QGGL01000025.1_29@PF00015_full_PFAM.436.601:0.107714[&&NHX:Type=GTDB:gtdb_class=c__Bacilli:gtdb_domain=d__Bacteria:gtdb_family=f__Tumebacillaceae:gtdb_genus=g__Tumebacillus:gtdb_order=o__Tumebacillales:gtdb_phylum=p__Firmicutes:gtdb_species=s__Tumebacillus permanentifrigoris:heptad=MCP-44H:species=d__Bacteria_p__Firmicutes_c__Bacilli_o__Tumebacillales_f__Tumebacillaceae_g__Tumebacillus_s__Tumebacillus permanentifrigoris],RS_GCF_000714935.1_protein.faa_NZ_JMIR01000023.1_29@PF00015_full_PFAM.446.647:0.0422245[&&NHX:Type=GTDB:gtdb_class=c__Bacilli:gtdb_domain=d__Bacteria:gtdb_family=f__Tumebacillaceae:gtdb_genus=g__Tumebacillus:gtdb_order=o__Tumebacillales:gtdb_phylum=p__Firmicutes:gtdb_species=s__Tumebacillus flagellatus:heptad=MCP-44H:species=d__Bacteria_p__Firmicutes_c__Bacilli_o__Tumebacillales_f__Tumebacillaceae_g__Tumebacillus_s__Tumebacillus flagellatus])0.483:0.0348356[&&NHX:Sample_counter=:Type_counter=GTDB--2:capture_class_counter=:capture_domain_counter=:capture_family_counter=:capture_genus_counter=:capture_order_counter=:capture_phylum_counter=:capture_species_counter=:evoltype=D:gtdb_class_counter=c__Bacilli--2:gtdb_domain_counter=d__Bacteria--2:gtdb_family_counter=f__Tumebacillaceae--2:gtdb_genus_counter=g__Tumebacillus--2:gtdb_order_counter=o__Tumebacillales--2:gtdb_phylum_counter=p__Firmicutes--2:gtdb_species_counter=s__Tumebacillus flagellatus--1||s__Tumebacillus permanentifrigoris--1:heptad_counter=MCP-44H--2:lbd_counter=:lca=d__Bacteria:lca_tree=g__Tumebacillus:name=N327987:ref_name_counter=])0.988:0.114383[&&NHX:Sample_counter=:Type_counter=GTDB--3:capture_class_counter=:capture_domain_counter=:capture_family_counter=:capture_genus_counter=:capture_order_counter=:capture_phylum_counter=:capture_species_counter=:evoltype=D:gtdb_class_counter=c__Bacilli--3:gtdb_domain_counter=d__Bacteria--3:gtdb_family_counter=f__Tumebacillaceae--3:gtdb_genus_counter=g__Tumebacillus--3:gtdb_order_counter=o__Tumebacillales--3:gtdb_phylum_counter=p__Firmicutes--3:gtdb_species_counter=s__Tumebacillus flagellatus--1||s__Tumebacillus permanentifrigoris--1||s__Tumebacillus sp016722965--1:heptad_counter=MCP-44H--3:lbd_counter=:lca=d__Bacteria:lca_tree=g__Tumebacillus:name=N327988:ref_name_counter=])0.042:0.0215442[&&NHX:Sample_counter=rhiztom3--4:Type_counter=GTDB--3||capture--4:besthit_avg=65.9:besthit_max=65.9:besthit_min=65.9:besthit_std=0:besthit_sum=65.9:bitscore_avg=196.0:bitscore_max=196.0:bitscore_min=196.0:bitscore_std=0:bitscore_sum=196.0:capture_class_counter=c__Gammaproteobacteria--4:capture_domain_counter=d__Bacteria--4:capture_family_counter=f__Competibacteraceae--1||f__Pseudomonadaceae--3:capture_genus_counter=g__Contendobacter--1||g__Pseudomonas_E--3:capture_order_counter=o__Competibacterales--1||o__Pseudomonadales--3:capture_phylum_counter=p__Proteobacteria--4:capture_species_counter=s__Contendobacter odensis_A--1||s__Pseudomonas_E entomophila_A--3:evalue_avg=1.99e-63:evalue_max=1.99e-63:evalue_min=1.99e-63:evalue_std=0:evalue_sum=1.99e-63:gapopen_avg=0.0:gapopen_max=0.0:gapopen_min=0.0:gapopen_std=0:gapopen_sum=0.0:gtdb_class_counter=c__Bacilli--3:gtdb_domain_counter=d__Bacteria--3:gtdb_family_counter=f__Tumebacillaceae--3:gtdb_genus_counter=g__Tumebacillus--3:gtdb_order_counter=o__Tumebacillales--3:gtdb_phylum_counter=p__Firmicutes--3:gtdb_species_counter=s__Tumebacillus flagellatus--1||s__Tumebacillus permanentifrigoris--1||s__Tumebacillus sp016722965--1:heptad_counter=MCP-44H--6||MCP-52H--1:lbd_counter=:lca_tree=g__Tumebacillus:length_avg=176.0:length_max=176.0:length_min=176.0:length_std=0:length_sum=176.0:mismatch_avg=60.0:mismatch_max=60.0:mismatch_min=60.0:mismatch_std=0:mismatch_sum=60.0:name=N327989:qcovhsp_avg=97.2:qcovhsp_max=97.2:qcovhsp_min=97.2:qcovhsp_std=0:qcovhsp_sum=97.2:qend_avg=180.0:qend_max=180.0:qend_min=180.0:qend_std=0:qend_sum=180.0:qstart_avg=5.0:qstart_max=5.0:qstart_min=5.0:qstart_std=0:qstart_sum=5.0:ref_name_counter=RS_GCF_002162355.1_protein.faa_NZ_CP021434.1_4038@PF00015_full_PFAM.437.645--1:scovhsp_avg=84.6:scovhsp_max=84.6:scovhsp_min=84.6:scovhsp_std=0:scovhsp_sum=84.6:send_avg=176.0:send_max=176.0:send_min=176.0:send_std=0:send_sum=176.0:sstart_avg=1.0:sstart_max=1.0:sstart_min=1.0:sstart_std=0:sstart_sum=1.0],(RS_GCF_003148565.1_protein.faa_NZ_QGGL01000025.1_30@PF00015_full_PFAM.440.642:0.0788508[&&NHX:Type=GTDB:gtdb_class=c__Bacilli:gtdb_domain=d__Bacteria:gtdb_family=f__Tumebacillaceae:gtdb_genus=g__Tumebacillus:gtdb_order=o__Tumebacillales:gtdb_phylum=p__Firmicutes:gtdb_species=s__Tumebacillus permanentifrigoris:heptad=MCP-44H:species=d__Bacteria_p__Firmicutes_c__Bacilli_o__Tumebacillales_f__Tumebacillaceae_g__Tumebacillus_s__Tumebacillus permanentifrigoris],(RS_GCF_016722965.1_protein.faa_NZ_JAEQNB010000004.1_31@PF00015_full_PFAM.444.640:0.0703223[&&NHX:Type=GTDB:gtdb_class=c__Bacilli:gtdb_domain=d__Bacteria:gtdb_family=f__Tumebacillaceae:gtdb_genus=g__Tumebacillus:gtdb_order=o__Tumebacillales:gtdb_phylum=p__Firmicutes:gtdb_species=s__Tumebacillus sp016722965:heptad=MCP-44H:species=d__Bacteria_p__Firmicutes_c__Bacilli_o__Tumebacillales_f__Tumebacillaceae_g__Tumebacillus_s__Tumebacillus sp016722965],RS_GCF_000714935.1_protein.faa_NZ_JMIR01000023.1_30@PF00015_full_PFAM.441.602:0.113177)0.903:0.0450214[&&NHX:Sample_counter=:Type_counter=GTDB--1:capture_class_counter=:capture_domain_counter=:capture_family_counter=:capture_genus_counter=:capture_order_counter=:capture_phylum_counter=:capture_species_counter=:gtdb_class_counter=c__Bacilli--1:gtdb_domain_counter=d__Bacteria--1:gtdb_family_counter=f__Tumebacillaceae--1:gtdb_genus_counter=g__Tumebacillus--1:gtdb_order_counter=o__Tumebacillales--1:gtdb_phylum_counter=p__Firmicutes--1:gtdb_species_counter=s__Tumebacillus sp016722965--1:heptad_counter=MCP-44H--1:lbd_counter=:lca_tree=s__Tumebacillus sp016722965:name=N327993:ref_name_counter=])1:0.144318[&&NHX:Sample_counter=:Type_counter=GTDB--2:capture_class_counter=:capture_domain_counter=:capture_family_counter=:capture_genus_counter=:capture_order_counter=:capture_phylum_counter=:capture_species_counter=:gtdb_class_counter=c__Bacilli--2:gtdb_domain_counter=d__Bacteria--2:gtdb_family_counter=f__Tumebacillaceae--2:gtdb_genus_counter=g__Tumebacillus--2:gtdb_order_counter=o__Tumebacillales--2:gtdb_phylum_counter=p__Firmicutes--2:gtdb_species_counter=s__Tumebacillus permanentifrigoris--1||s__Tumebacillus sp016722965--1:heptad_counter=MCP-44H--2:lbd_counter=:lca_tree=g__Tumebacillus:name=N327994:ref_name_counter=])0.789:0.0196121[&&NHX:Sample_counter=rhiztom3--4:Type_counter=GTDB--5||capture--4:besthit_avg=65.9:besthit_max=65.9:besthit_min=65.9:besthit_std=0:besthit_sum=65.9:bitscore_avg=196.0:bitscore_max=196.0:bitscore_min=196.0:bitscore_std=0:bitscore_sum=196.0:capture_class_counter=c__Gammaproteobacteria--4:capture_domain_counter=d__Bacteria--4:capture_family_counter=f__Competibacteraceae--1||f__Pseudomonadaceae--3:capture_genus_counter=g__Contendobacter--1||g__Pseudomonas_E--3:capture_order_counter=o__Competibacterales--1||o__Pseudomonadales--3:capture_phylum_counter=p__Proteobacteria--4:capture_species_counter=s__Contendobacter odensis_A--1||s__Pseudomonas_E entomophila_A--3:evalue_avg=1.99e-63:evalue_max=1.99e-63:evalue_min=1.99e-63:evalue_std=0:evalue_sum=1.99e-63:gapopen_avg=0.0:gapopen_max=0.0:gapopen_min=0.0:gapopen_std=0:gapopen_sum=0.0:gtdb_class_counter=c__Bacilli--5:gtdb_domain_counter=d__Bacteria--5:gtdb_family_counter=f__Tumebacillaceae--5:gtdb_genus_counter=g__Tumebacillus--5:gtdb_order_counter=o__Tumebacillales--5:gtdb_phylum_counter=p__Firmicutes--5:gtdb_species_counter=s__Tumebacillus flagellatus--1||s__Tumebacillus permanentifrigoris--2||s__Tumebacillus sp016722965--2:heptad_counter=MCP-44H--8||MCP-52H--1:lbd_counter=:lca_tree=g__Tumebacillus:length_avg=176.0:length_max=176.0:length_min=176.0:length_std=0:length_sum=176.0:mismatch_avg=60.0:mismatch_max=60.0:mismatch_min=60.0:mismatch_std=0:mismatch_sum=60.0:name=N327995:qcovhsp_avg=97.2:qcovhsp_max=97.2:qcovhsp_min=97.2:qcovhsp_std=0:qcovhsp_sum=97.2:qend_avg=180.0:qend_max=180.0:qend_min=180.0:qend_std=0:qend_sum=180.0:qstart_avg=5.0:qstart_max=5.0:qstart_min=5.0:qstart_std=0:qstart_sum=5.0:ref_name_counter=RS_GCF_002162355.1_protein.faa_NZ_CP021434.1_4038@PF00015_full_PFAM.437.645--1:scovhsp_avg=84.6:scovhsp_max=84.6:scovhsp_min=84.6:scovhsp_std=0:scovhsp_sum=84.6:send_avg=176.0:send_max=176.0:send_min=176.0:send_std=0:send_sum=176.0:sstart_avg=1.0:sstart_max=1.0:sstart_min=1.0:sstart_std=0:sstart_sum=1.0],(((8b63b1fa-1eae-4164-9b23-3095367d23a1_2@MCPsignal.260.416:5e-09[&&NHX:Sample=rhiztom2:Type=capture:besthit=73.2:bitscore=196.0:capture_class=c__Gammaproteobacteria:capture_domain=d__Bacteria:capture_family=f__Rhodocyclaceae:capture_genus=g__Aromatoleum:capture_order=o__Burkholderiales:capture_phylum=p__Proteobacteria:capture_species=s__Aromatoleum petrolei:evalue=4.32e-64:gapopen=0.0:heptad=MCP-44H:length=153.0:mismatch=41.0:qcovhsp=98.1:qend=155.0:qstart=3.0:ref_name=RS_GCF_000714935.1_protein.faa_NZ_JMIR01000023.1_29@PF00015_full_PFAM.446.647:scovhsp=76.1:send=164.0:sstart=12.0],fc9c2fdd-9f78-484c-a409-9b3c95e465f7_6@MCPsignal.349.396:5e-09[&&NHX:Sample=rhiztom1:Type=capture:capture_class=c__Gammaproteobacteria:capture_domain=d__Bacteria:capture_family=f__Halomonadaceae:capture_genus=g__Halomonas_C:capture_order=o__Pseudomonadales:capture_phylum=p__Proteobacteria:capture_species=s__Halomonas_C sp001039575:heptad=MCP-24H])0.821:0.00903168[&&NHX:Sample_counter=rhiztom1--1||rhiztom2--1:Type_counter=capture--2:besthit_avg=73.2:besthit_max=73.2:besthit_min=73.2:besthit_std=0:besthit_sum=73.2:bitscore_avg=196.0:bitscore_max=196.0:bitscore_min=196.0:bitscore_std=0:bitscore_sum=196.0:capture_class_counter=c__Gammaproteobacteria--2:capture_domain_counter=d__Bacteria--2:capture_family_counter=f__Halomonadaceae--1||f__Rhodocyclaceae--1:capture_genus_counter=g__Aromatoleum--1||g__Halomonas_C--1:capture_order_counter=o__Burkholderiales--1||o__Pseudomonadales--1:capture_phylum_counter=p__Proteobacteria--2:capture_species_counter=s__Aromatoleum petrolei--1||s__Halomonas_C sp001039575--1:evalue_avg=4.32e-64:evalue_max=4.32e-64:evalue_min=4.32e-64:evalue_std=0:evalue_sum=4.32e-64:gapopen_avg=0.0:gapopen_max=0.0:gapopen_min=0.0:gapopen_std=0:gapopen_sum=0.0:gtdb_class_counter=:gtdb_domain_counter=:gtdb_family_counter=:gtdb_genus_counter=:gtdb_order_counter=:gtdb_phylum_counter=:gtdb_species_counter=:heptad_counter=MCP-24H--1||MCP-44H--1:lbd_counter=:length_avg=153.0:length_max=153.0:length_min=153.0:length_std=0:length_sum=153.0:mismatch_avg=41.0:mismatch_max=41.0:mismatch_min=41.0:mismatch_std=0:mismatch_sum=41.0:name=N327998:qcovhsp_avg=98.1:qcovhsp_max=98.1:qcovhsp_min=98.1:qcovhsp_std=0:qcovhsp_sum=98.1:qend_avg=155.0:qend_max=155.0:qend_min=155.0:qend_std=0:qend_sum=155.0:qstart_avg=3.0:qstart_max=3.0:qstart_min=3.0:qstart_std=0:qstart_sum=3.0:ref_name_counter=RS_GCF_000714935.1_protein.faa_NZ_JMIR01000023.1_29@PF00015_full_PFAM.446.647--1:scovhsp_avg=76.1:scovhsp_max=76.1:scovhsp_min=76.1:scovhsp_std=0:scovhsp_sum=76.1:send_avg=164.0:send_max=164.0:send_min=164.0:send_std=0:send_sum=164.0:sstart_avg=12.0:sstart_max=12.0:sstart_min=12.0:sstart_std=0:sstart_sum=12.0],(RS_GCF_012912105.1_protein.faa_NZ_QMEA01000144.1_10@PF00015_full_PFAM.703.750:1.55989,17a9c77a-63a6-43e7-84c0-0455a11db315_3@MCPsignal.56.148:5e-09[&&NHX:Sample=rhiztom1:Type=capture:besthit=65.2:bitscore=106.0:capture_class=c__Gammaproteobacteria:capture_domain=d__Bacteria:capture_family=f__Rhodocyclaceae:capture_genus=g__Rhodocyclus:capture_order=o__Burkholderiales:capture_phylum=p__Proteobacteria:capture_species=s__Rhodocyclus tenuis:evalue=2.11e-30:gapopen=0.0:heptad=MCP-44H:length=92.0:mismatch=32.0:qcovhsp=100.0:qend=92.0:qstart=1.0:ref_name=RS_GCF_016722965.1_protein.faa_NZ_JAEQNB010000004.1_30@PF00015_full_PFAM.444.601:scovhsp=58.6:send=149.0:sstart=58.0])0.819:0.0289509[&&NHX:Sample_counter=rhiztom1--1:Type_counter=capture--1:besthit_avg=65.2:besthit_max=65.2:besthit_min=65.2:besthit_std=0:besthit_sum=65.2:bitscore_avg=106.0:bitscore_max=106.0:bitscore_min=106.0:bitscore_std=0:bitscore_sum=106.0:capture_class_counter=c__Gammaproteobacteria--1:capture_domain_counter=d__Bacteria--1:capture_family_counter=f__Rhodocyclaceae--1:capture_genus_counter=g__Rhodocyclus--1:capture_order_counter=o__Burkholderiales--1:capture_phylum_counter=p__Proteobacteria--1:capture_species_counter=s__Rhodocyclus tenuis--1:evalue_avg=2.11e-30:evalue_max=2.11e-30:evalue_min=2.11e-30:evalue_std=0:evalue_sum=2.11e-30:gapopen_avg=0.0:gapopen_max=0.0:gapopen_min=0.0:gapopen_std=0:gapopen_sum=0.0:gtdb_class_counter=:gtdb_domain_counter=:gtdb_family_counter=:gtdb_genus_counter=:gtdb_order_counter=:gtdb_phylum_counter=:gtdb_species_counter=:heptad_counter=MCP-44H--1:lbd_counter=:length_avg=92.0:length_max=92.0:length_min=92.0:length_std=0:length_sum=92.0:mismatch_avg=32.0:mismatch_max=32.0:mismatch_min=32.0:mismatch_std=0:mismatch_sum=32.0:name=N328001:qcovhsp_avg=100.0:qcovhsp_max=100.0:qcovhsp_min=100.0:qcovhsp_std=0:qcovhsp_sum=100.0:qend_avg=92.0:qend_max=92.0:qend_min=92.0:qend_std=0:qend_sum=92.0:qstart_avg=1.0:qstart_max=1.0:qstart_min=1.0:qstart_std=0:qstart_sum=1.0:ref_name_counter=RS_GCF_016722965.1_protein.faa_NZ_JAEQNB010000004.1_30@PF00015_full_PFAM.444.601--1:scovhsp_avg=58.6:scovhsp_max=58.6:scovhsp_min=58.6:scovhsp_std=0:scovhsp_sum=58.6:send_avg=149.0:send_max=149.0:send_min=149.0:send_std=0:send_sum=149.0:sstart_avg=58.0:sstart_max=58.0:sstart_min=58.0:sstart_std=0:sstart_sum=58.0])0.989:0.1287[&&NHX:Sample_counter=rhiztom1--2||rhiztom2--1:Type_counter=capture--3:besthit_avg=69.2:besthit_max=73.2:besthit_min=65.2:besthit_std=5.656854249492381:besthit_sum=138.4:bitscore_avg=151.0:bitscore_max=196.0:bitscore_min=106.0:bitscore_std=63.63961030678928:bitscore_sum=302.0:capture_class_counter=c__Gammaproteobacteria--3:capture_domain_counter=d__Bacteria--3:capture_family_counter=f__Halomonadaceae--1||f__Rhodocyclaceae--2:capture_genus_counter=g__Aromatoleum--1||g__Halomonas_C--1||g__Rhodocyclus--1:capture_order_counter=o__Burkholderiales--2||o__Pseudomonadales--1:capture_phylum_counter=p__Proteobacteria--3:capture_species_counter=s__Aromatoleum petrolei--1||s__Halomonas_C sp001039575--1||s__Rhodocyclus tenuis--1:evalue_avg=1.055e-30:evalue_max=2.11e-30:evalue_min=4.32e-64:evalue_std=1.4919953083036153e-30:evalue_sum=2.11e-30:gapopen_avg=0.0:gapopen_max=0.0:gapopen_min=0.0:gapopen_std=0.0:gapopen_sum=0.0:gtdb_class_counter=:gtdb_domain_counter=:gtdb_family_counter=:gtdb_genus_counter=:gtdb_order_counter=:gtdb_phylum_counter=:gtdb_species_counter=:heptad_counter=MCP-24H--1||MCP-44H--2:lbd_counter=:length_avg=122.5:length_max=153.0:length_min=92.0:length_std=43.1335136523794:length_sum=245.0:mismatch_avg=36.5:mismatch_max=41.0:mismatch_min=32.0:mismatch_std=6.363961030678928:mismatch_sum=73.0:name=N328002:qcovhsp_avg=99.05:qcovhsp_max=100.0:qcovhsp_min=98.1:qcovhsp_std=1.3435028842544443:qcovhsp_sum=198.1:qend_avg=123.5:qend_max=155.0:qend_min=92.0:qend_std=44.54772721475249:qend_sum=247.0:qstart_avg=2.0:qstart_max=3.0:qstart_min=1.0:qstart_std=1.4142135623730951:qstart_sum=4.0:ref_name_counter=RS_GCF_000714935.1_protein.faa_NZ_JMIR01000023.1_29@PF00015_full_PFAM.446.647--1||RS_GCF_016722965.1_protein.faa_NZ_JAEQNB010000004.1_30@PF00015_full_PFAM.444.601--1:scovhsp_avg=67.35:scovhsp_max=76.1:scovhsp_min=58.6:scovhsp_std=12.374368670764577:scovhsp_sum=134.7:send_avg=156.5:send_max=164.0:send_min=149.0:send_std=10.606601717798213:send_sum=313.0:sstart_avg=35.0:sstart_max=58.0:sstart_min=12.0:sstart_std=32.526911934581186:sstart_sum=70.0],((66e5a49d-dd75-4a5a-98d3-4e9c4b38588c_5@MCPsignal.292.458:0.299625[&&NHX:Sample=rhiztom1:Type=capture:besthit=64.4:bitscore=183.0:capture_class=c__Clostridia:capture_domain=d__Bacteria:capture_family=f__Oscillospiraceae:capture_genus=g__Dysosmobacter:capture_order=o__Oscillospirales:capture_phylum=p__Firmicutes_A:capture_species=s__Dysosmobacter sp910576845:evalue=9.18e-59:gapopen=0.0:heptad=MCP-44H:length=163.0:mismatch=58.0:qcovhsp=98.2:qend=165.0:qstart=3.0:ref_name=RS_GCF_000714935.1_protein.faa_NZ_JMIR01000023.1_29@PF00015_full_PFAM.446.647:scovhsp=81.1:send=164.0:sstart=2.0],((((4894114d-41f9-4e85-b008-c3acf8674158_5@MCPsignal.22.118:0.00932482[&&NHX:Sample=rhiztom3:Type=capture:besthit=61.1:bitscore=97.4:capture_class=c__Gammaproteobacteria:capture_domain=d__Bacteria:capture_family=f__Pseudomonadaceae:capture_genus=g__Pseudomonas_E:capture_order=o__Pseudomonadales:capture_phylum=p__Proteobacteria:capture_species=s__Pseudomonas_E putida_C:evalue=1.17e-26:gapopen=0.0:heptad=MCP-44H:length=95.0:mismatch=37.0:qcovhsp=99.0:qend=96.0:qstart=2.0:ref_name=RS_GCF_000714935.1_protein.faa_NZ_JMIR01000023.1_30@PF00015_full_PFAM.441.602:scovhsp=59.0:send=143.0:sstart=49.0],(1a0f3b02-78c8-4ac4-a258-1bc14fed94e5_6@MCPsignal.192.357:5e-09[&&NHX:Sample=rhiztom3:Type=capture:besthit=65.5:bitscore=177.0:capture_class=c__Gammaproteobacteria:capture_domain=d__Bacteria:capture_family=f__Pseudomonadaceae:capture_genus=g__Pseudomonas_E:capture_order=o__Pseudomonadales:capture_phylum=p__Proteobacteria:capture_species=s__Pseudomonas_E putida_C:evalue=1.17e-56:gapopen=0.0:heptad=MCP-44H:length=165.0:mismatch=57.0:qcovhsp=100.0:qend=165.0:qstart=1.0:ref_name=RS_GCF_000714935.1_protein.faa_NZ_JMIR01000023.1_29@PF00015_full_PFAM.446.647:scovhsp=82.1:send=165.0:sstart=1.0],3230cbde-6241-4ced-a139-72d49466aa35_3@MCPsignal.227.334:0.0149519[&&NHX:Sample=rhiztom2:Type=capture:besthit=53.8:bitscore=100.0:capture_class=c__Verrucomicrobiae:capture_domain=d__Bacteria:capture_family=f__UBA1321:capture_genus=g__UBA1321:capture_order=o__Methylacidiphilales:capture_phylum=p__Verrucomicrobiota:capture_species=s__UBA1321 sp017849585:evalue=3.54e-27:gapopen=0.0:heptad=MCP-44H:length=106.0:mismatch=49.0:qcovhsp=99.1:qend=106.0:qstart=1.0:ref_name=RS_GCF_002162355.1_protein.faa_NZ_CP021434.1_4038@PF00015_full_PFAM.437.645:scovhsp=51.0:send=176.0:sstart=71.0])0:5e-09[&&NHX:Sample_counter=rhiztom2--1||rhiztom3--1:Type_counter=capture--2:besthit_avg=59.65:besthit_max=65.5:besthit_min=53.8:besthit_std=8.273149339882607:besthit_sum=119.3:bitscore_avg=138.5:bitscore_max=177.0:bitscore_min=100.0:bitscore_std=54.44722215136416:bitscore_sum=277.0:capture_class_counter=c__Gammaproteobacteria--1||c__Verrucomicrobiae--1:capture_domain_counter=d__Bacteria--2:capture_family_counter=f__Pseudomonadaceae--1||f__UBA1321--1:capture_genus_counter=g__Pseudomonas_E--1||g__UBA1321--1:capture_order_counter=o__Methylacidiphilales--1||o__Pseudomonadales--1:capture_phylum_counter=p__Proteobacteria--1||p__Verrucomicrobiota--1:capture_species_counter=s__Pseudomonas_E putida_C--1||s__UBA1321 sp017849585--1:evalue_avg=1.77e-27:evalue_max=3.54e-27:evalue_min=1.17e-56:evalue_std=2.5031580054003782e-27:evalue_sum=3.54e-27:gapopen_avg=0.0:gapopen_max=0.0:gapopen_min=0.0:gapopen_std=0.0:gapopen_sum=0.0:gtdb_class_counter=:gtdb_domain_counter=:gtdb_family_counter=:gtdb_genus_counter=:gtdb_order_counter=:gtdb_phylum_counter=:gtdb_species_counter=:heptad_counter=MCP-44H--2:lbd_counter=:length_avg=135.5:length_max=165.0:length_min=106.0:length_std=41.71930009000631:length_sum=271.0:mismatch_avg=53.0:mismatch_max=57.0:mismatch_min=49.0:mismatch_std=5.656854249492381:mismatch_sum=106.0:name=N328007:qcovhsp_avg=99.55:qcovhsp_max=100.0:qcovhsp_min=99.1:qcovhsp_std=0.6363961030678968:qcovhsp_sum=199.1:qend_avg=135.5:qend_max=165.0:qend_min=106.0:qend_std=41.71930009000631:qend_sum=271.0:qstart_avg=1.0:qstart_max=1.0:qstart_min=1.0:qstart_std=0.0:qstart_sum=2.0:ref_name_counter=RS_GCF_000714935.1_protein.faa_NZ_JMIR01000023.1_29@PF00015_full_PFAM.446.647--1||RS_GCF_002162355.1_protein.faa_NZ_CP021434.1_4038@PF00015_full_PFAM.437.645--1:scovhsp_avg=66.55:scovhsp_max=82.1:scovhsp_min=51.0:scovhsp_std=21.991020894901624:scovhsp_sum=133.1:send_avg=170.5:send_max=176.0:send_min=165.0:send_std=7.7781745930520225:send_sum=341.0:sstart_avg=36.0:sstart_max=71.0:sstart_min=1.0:sstart_std=49.49747468305833:sstart_sum=72.0])0:5e-09[&&NHX:Sample_counter=rhiztom2--1||rhiztom3--2:Type_counter=capture--3:besthit_avg=60.13333333333333:besthit_max=65.5:besthit_min=53.8:besthit_std=5.909596714948775:besthit_sum=180.4:bitscore_avg=124.8:bitscore_max=177.0:bitscore_min=97.4:bitscore_std=45.225214206236764:bitscore_sum=374.4:capture_class_counter=c__Gammaproteobacteria--2||c__Verrucomicrobiae--1:capture_domain_counter=d__Bacteria--3:capture_family_counter=f__Pseudomonadaceae--2||f__UBA1321--1:capture_genus_counter=g__Pseudomonas_E--2||g__UBA1321--1:capture_order_counter=o__Methylacidiphilales--1||o__Pseudomonadales--2:capture_phylum_counter=p__Proteobacteria--2||p__Verrucomicrobiota--1:capture_species_counter=s__Pseudomonas_E putida_C--2||s__UBA1321 sp017849585--1:evalue_avg=5.0799999999999994e-27:evalue_max=1.17e-26:evalue_min=1.17e-56:evalue_std=6.000099999166681e-27:evalue_sum=1.5239999999999998e-26:gapopen_avg=0.0:gapopen_max=0.0:gapopen_min=0.0:gapopen_std=0.0:gapopen_sum=0.0:gtdb_class_counter=:gtdb_domain_counter=:gtdb_family_counter=:gtdb_genus_counter=:gtdb_order_counter=:gtdb_phylum_counter=:gtdb_species_counter=:heptad_counter=MCP-44H--3:lbd_counter=:length_avg=122.0:length_max=165.0:length_min=95.0:length_std=37.64306044943742:length_sum=366.0:mismatch_avg=47.666666666666664:mismatch_max=57.0:mismatch_min=37.0:mismatch_std=10.066445913694334:mismatch_sum=143.0:name=N328008:qcovhsp_avg=99.36666666666667:qcovhsp_max=100.0:qcovhsp_min=99.0:qcovhsp_std=0.5507570547286116:qcovhsp_sum=298.1:qend_avg=122.33333333333333:qend_max=165.0:qend_min=96.0:qend_std=37.28717384481336:qend_sum=367.0:qstart_avg=1.3333333333333333:qstart_max=2.0:qstart_min=1.0:qstart_std=0.5773502691896257:qstart_sum=4.0:ref_name_counter=RS_GCF_000714935.1_protein.faa_NZ_JMIR01000023.1_29@PF00015_full_PFAM.446.647--1||RS_GCF_000714935.1_protein.faa_NZ_JMIR01000023.1_30@PF00015_full_PFAM.441.602--1||RS_GCF_002162355.1_protein.faa_NZ_CP021434.1_4038@PF00015_full_PFAM.437.645--1:scovhsp_avg=64.03333333333333:scovhsp_max=82.1:scovhsp_min=51.0:scovhsp_std=16.149406593845274:scovhsp_sum=192.1:send_avg=161.33333333333334:send_max=176.0:send_min=143.0:send_std=16.802777548171413:send_sum=484.0:sstart_avg=40.333333333333336:sstart_max=71.0:sstart_min=1.0:sstart_std=35.795716689756794:sstart_sum=121.0],(47671b52-0b72-47cd-abd1-4377494d4fae_1@MCPsignal.81.218:0.00572722[&&NHX:Sample=rhiztom3:Type=capture:besthit=66.9:bitscore=154.0:capture_class=c__Gammaproteobacteria:capture_domain=d__Bacteria:capture_family=f__Pseudomonadaceae:capture_genus=g__Pseudomonas_E:capture_order=o__Pseudomonadales:capture_phylum=p__Proteobacteria:capture_species=s__Pseudomonas_E putida_C:evalue=1.88e-48:gapopen=0.0:heptad=MCP-44H:length=136.0:mismatch=45.0:qcovhsp=99.3:qend=136.0:qstart=1.0:ref_name=RS_GCF_016722965.1_protein.faa_NZ_JAEQNB010000004.1_30@PF00015_full_PFAM.444.601:scovhsp=86.6:send=138.0:sstart=3.0],66e13a0e-e4fe-4ebc-91ab-741ac03bfbce_4@MCPsignal.187.352:0.00478311[&&NHX:Sample=rhiztom3:Type=capture:besthit=64.8:bitscore=176.0:capture_class=c__Gammaproteobacteria:capture_domain=d__Bacteria:capture_family=f__Pseudomonadaceae:capture_genus=g__Pseudomonas_E:capture_order=o__Pseudomonadales:capture_phylum=p__Proteobacteria:capture_species=s__Pseudomonas_E putida_C:evalue=6.72e-56:gapopen=0.0:heptad=MCP-44H:length=165.0:mismatch=58.0:qcovhsp=100.0:qend=165.0:qstart=1.0:ref_name=RS_GCF_000714935.1_protein.faa_NZ_JMIR01000023.1_29@PF00015_full_PFAM.446.647:scovhsp=82.1:send=165.0:sstart=1.0])0:5e-09[&&NHX:Sample_counter=rhiztom3--2:Type_counter=capture--2:besthit_avg=65.85:besthit_max=66.9:besthit_min=64.8:besthit_std=1.4849242404917558:besthit_sum=131.7:bitscore_avg=165.0:bitscore_max=176.0:bitscore_min=154.0:bitscore_std=15.556349186104045:bitscore_sum=330.0:capture_class_counter=c__Gammaproteobacteria--2:capture_domain_counter=d__Bacteria--2:capture_family_counter=f__Pseudomonadaceae--2:capture_genus_counter=g__Pseudomonas_E--2:capture_order_counter=o__Pseudomonadales--2:capture_phylum_counter=p__Proteobacteria--2:capture_species_counter=s__Pseudomonas_E putida_C--2:evalue_avg=9.400000336000001e-49:evalue_max=1.88e-48:evalue_min=6.72e-56:evalue_std=1.3293607011131338e-48:evalue_sum=1.8800000672000002e-48:gapopen_avg=0.0:gapopen_max=0.0:gapopen_min=0.0:gapopen_std=0.0:gapopen_sum=0.0:gtdb_class_counter=:gtdb_domain_counter=:gtdb_family_counter=:gtdb_genus_counter=:gtdb_order_counter=:gtdb_phylum_counter=:gtdb_species_counter=:heptad_counter=MCP-44H--2:lbd_counter=:length_avg=150.5:length_max=165.0:length_min=136.0:length_std=20.506096654409877:length_sum=301.0:mismatch_avg=51.5:mismatch_max=58.0:mismatch_min=45.0:mismatch_std=9.192388155425117:mismatch_sum=103.0:name=N328011:qcovhsp_avg=99.65:qcovhsp_max=100.0:qcovhsp_min=99.3:qcovhsp_std=0.4949747468305853:qcovhsp_sum=199.3:qend_avg=150.5:qend_max=165.0:qend_min=136.0:qend_std=20.506096654409877:qend_sum=301.0:qstart_avg=1.0:qstart_max=1.0:qstart_min=1.0:qstart_std=0.0:qstart_sum=2.0:ref_name_counter=RS_GCF_000714935.1_protein.faa_NZ_JMIR01000023.1_29@PF00015_full_PFAM.446.647--1||RS_GCF_016722965.1_protein.faa_NZ_JAEQNB010000004.1_30@PF00015_full_PFAM.444.601--1:scovhsp_avg=84.35:scovhsp_max=86.6:scovhsp_min=82.1:scovhsp_std=3.181980515339464:scovhsp_sum=168.7:send_avg=151.5:send_max=165.0:send_min=138.0:send_std=19.091883092036785:send_sum=303.0:sstart_avg=2.0:sstart_max=3.0:sstart_min=1.0:sstart_std=1.4142135623730951:sstart_sum=4.0])0.935:5e-09[&&NHX:Sample_counter=rhiztom2--1||rhiztom3--4:Type_counter=capture--5:besthit_avg=62.42:besthit_max=66.9:besthit_min=53.8:besthit_std=5.274182401093085:besthit_sum=312.1:bitscore_avg=140.88:bitscore_max=177.0:bitscore_min=97.4:bitscore_std=39.59762619147769:bitscore_sum=704.4:capture_class_counter=c__Gammaproteobacteria--4||c__Verrucomicrobiae--1:capture_domain_counter=d__Bacteria--5:capture_family_counter=f__Pseudomonadaceae--4||f__UBA1321--1:capture_genus_counter=g__Pseudomonas_E--4||g__UBA1321--1:capture_order_counter=o__Methylacidiphilales--1||o__Pseudomonadales--4:capture_phylum_counter=p__Proteobacteria--4||p__Verrucomicrobiota--1:capture_species_counter=s__Pseudomonas_E putida_C--4||s__UBA1321 sp017849585--1:evalue_avg=3.0479999999999995e-27:evalue_max=1.17e-26:evalue_min=1.17e-56:evalue_std=5.073708702714416e-27:evalue_sum=1.5239999999999998e-26:gapopen_avg=0.0:gapopen_max=0.0:gapopen_min=0.0:gapopen_std=0.0:gapopen_sum=0.0:gtdb_class_counter=:gtdb_domain_counter=:gtdb_family_counter=:gtdb_genus_counter=:gtdb_order_counter=:gtdb_phylum_counter=:gtdb_species_counter=:heptad_counter=MCP-44H--5:lbd_counter=:length_avg=133.4:length_max=165.0:length_min=95.0:length_std=32.516149833582695:length_sum=667.0:mismatch_avg=49.2:mismatch_max=58.0:mismatch_min=37.0:mismatch_std=8.729261137118078:mismatch_sum=246.0:name=N328012:qcovhsp_avg=99.47999999999999:qcovhsp_max=100.0:qcovhsp_min=99.0:qcovhsp_std=0.48682645778552475:qcovhsp_sum=497.4:qend_avg=133.6:qend_max=165.0:qend_min=96.0:qend_std=32.222662832236566:qend_sum=668.0:qstart_avg=1.2:qstart_max=2.0:qstart_min=1.0:qstart_std=0.4472135954999579:qstart_sum=6.0:ref_name_counter=RS_GCF_000714935.1_protein.faa_NZ_JMIR01000023.1_29@PF00015_full_PFAM.446.647--2||RS_GCF_000714935.1_protein.faa_NZ_JMIR01000023.1_30@PF00015_full_PFAM.441.602--1||RS_GCF_002162355.1_protein.faa_NZ_CP021434.1_4038@PF00015_full_PFAM.437.645--1||RS_GCF_016722965.1_protein.faa_NZ_JAEQNB010000004.1_30@PF00015_full_PFAM.444.601--1:scovhsp_avg=72.16:scovhsp_max=86.6:scovhsp_min=51.0:scovhsp_std=16.023826010038924:scovhsp_sum=360.79999999999995:send_avg=157.4:send_max=176.0:send_min=138.0:send_std=16.16477652180815:send_sum=787.0:sstart_avg=25.0:sstart_max=71.0:sstart_min=1.0:sstart_std=32.89376840679705:sstart_sum=125.0],(((be518ad9-8147-590e-97f0-a967b845d52b_2@MCPsignal.23.68:5e-09[&&NHX:Sample=rhiztom3:Type=capture:capture_class=c__Gammaproteobacteria:capture_domain=d__Bacteria:capture_family=f__Rhodocyclaceae:capture_genus=g__Thauera:capture_order=o__Burkholderiales:capture_phylum=p__Proteobacteria:capture_species=s__Thauera humireducens:heptad=MCP-40H],0ccc8447-a900-5f05-a4cb-bdad2e20ffdd_6@MCPsignal.123.228:0.087769[&&NHX:Sample=rhiztom2:Type=capture:capture_class=c__Gammaproteobacteria:capture_domain=d__Bacteria:capture_family=f__Pseudomonadaceae:capture_genus=g__Pseudomonas_E:capture_order=o__Pseudomonadales:capture_phylum=p__Proteobacteria:capture_species=s__Pseudomonas_E putida_C:heptad=MCP-44H])0:5e-09[&&NHX:Sample_counter=rhiztom2--1||rhiztom3--1:Type_counter=capture--2:capture_class_counter=c__Gammaproteobacteria--2:capture_domain_counter=d__Bacteria--2:capture_family_counter=f__Pseudomonadaceae--1||f__Rhodocyclaceae--1:capture_genus_counter=g__Pseudomonas_E--1||g__Thauera--1:capture_order_counter=o__Burkholderiales--1||o__Pseudomonadales--1:capture_phylum_counter=p__Proteobacteria--2:capture_species_counter=s__Pseudomonas_E putida_C--1||s__Thauera humireducens--1:gtdb_class_counter=:gtdb_domain_counter=:gtdb_family_counter=:gtdb_genus_counter=:gtdb_order_counter=:gtdb_phylum_counter=:gtdb_species_counter=:heptad_counter=MCP-40H--1||MCP-44H--1:lbd_counter=:name=N328015:ref_name_counter=],(((d89b7ee9-b825-4a8d-a1eb-1e68507f2d3b_2@MCPsignal.271.352:0.0118586[&&NHX:Sample=rhiztom3:Type=capture:capture_class=c__Gammaproteobacteria:capture_domain=d__Bacteria:capture_family=f__Pseudomonadaceae:capture_genus=g__Pseudomonas_E:capture_order=o__Pseudomonadales:capture_phylum=p__Proteobacteria:capture_species=s__Pseudomonas_E putida_C:heptad=MCP-44H],(90fbd66a-12c7-45ad-9d23-a87dcbb39997_6@MCPsignal.149.198:0.025091[&&NHX:Sample=rhiztom2:Type=capture:capture_class=c__Gammaproteobacteria:capture_domain=d__Bacteria:capture_family=f__Pseudomonadaceae:capture_genus=g__Pseudomonas_E:capture_order=o__Pseudomonadales:capture_phylum=p__Proteobacteria:capture_species=s__Pseudomonas_E sp003851685:heptad=MCP-40H],(648d9b1a-aba2-45f7-9961-6a20c3b1accc_5@MCPsignal.591.672:5e-09[&&NHX:Sample=rhiztom3:Type=capture:besthit=84.8:bitscore=120.0:capture_class=c__Gammaproteobacteria:capture_domain=d__Bacteria:capture_family=f__Pseudomonadaceae:capture_genus=g__Pseudomonas_E:capture_order=o__Pseudomonadales:capture_phylum=p__Proteobacteria:capture_species=s__Pseudomonas_E putida_C:evalue=3.33e-36:gapopen=0.0:heptad=MCP-44H:length=79.0:mismatch=12.0:qcovhsp=97.5:qend=79.0:qstart=1.0:ref_name=RS_GCF_016722965.1_protein.faa_NZ_JAEQNB010000004.1_30@PF00015_full_PFAM.444.601:scovhsp=50.3:send=81.0:sstart=3.0],8c181a4e-53bd-4b0a-87a0-dd58234355c7_5@MCPsignal.140.258:0.0508884[&&NHX:Sample=rhiztom3:Type=capture:besthit=68.6:bitscore=142.0:capture_class=c__Gammaproteobacteria:capture_domain=d__Bacteria:capture_family=f__Pseudomonadaceae:capture_genus=g__Pseudomonas_E:capture_order=o__Pseudomonadales:capture_phylum=p__Proteobacteria:capture_species=s__Pseudomonas_E putida_C:evalue=3.65e-44:gapopen=0.0:heptad=MCP-44H:length=118.0:mismatch=37.0:qcovhsp=100.0:qend=118.0:qstart=1.0:ref_name=RS_GCF_000714935.1_protein.faa_NZ_JMIR01000023.1_30@PF00015_full_PFAM.441.602:scovhsp=73.3:send=121.0:sstart=4.0])0:5e-09[&&NHX:Sample_counter=rhiztom3--2:Type_counter=capture--2:besthit_avg=76.69999999999999:besthit_max=84.8:besthit_min=68.6:besthit_std=11.455129855222072:besthit_sum=153.39999999999998:bitscore_avg=131.0:bitscore_max=142.0:bitscore_min=120.0:bitscore_std=15.556349186104045:bitscore_sum=262.0:capture_class_counter=c__Gammaproteobacteria--2:capture_domain_counter=d__Bacteria--2:capture_family_counter=f__Pseudomonadaceae--2:capture_genus_counter=g__Pseudomonas_E--2:capture_order_counter=o__Pseudomonadales--2:capture_phylum_counter=p__Proteobacteria--2:capture_species_counter=s__Pseudomonas_E putida_C--2:evalue_avg=1.6650000182499998e-36:evalue_max=3.33e-36:evalue_min=3.65e-44:evalue_std=2.3546655555418058e-36:evalue_sum=3.3300000364999995e-36:gapopen_avg=0.0:gapopen_max=0.0:gapopen_min=0.0:gapopen_std=0.0:gapopen_sum=0.0:gtdb_class_counter=:gtdb_domain_counter=:gtdb_family_counter=:gtdb_genus_counter=:gtdb_order_counter=:gtdb_phylum_counter=:gtdb_species_counter=:heptad_counter=MCP-44H--2:lbd_counter=:length_avg=98.5:length_max=118.0:length_min=79.0:length_std=27.577164466275352:length_sum=197.0:mismatch_avg=24.5:mismatch_max=37.0:mismatch_min=12.0:mismatch_std=17.67766952966369:mismatch_sum=49.0:name=N328020:qcovhsp_avg=98.75:qcovhsp_max=100.0:qcovhsp_min=97.5:qcovhsp_std=1.7677669529663689:qcovhsp_sum=197.5:qend_avg=98.5:qend_max=118.0:qend_min=79.0:qend_std=27.577164466275352:qend_sum=197.0:qstart_avg=1.0:qstart_max=1.0:qstart_min=1.0:qstart_std=0.0:qstart_sum=2.0:ref_name_counter=RS_GCF_000714935.1_protein.faa_NZ_JMIR01000023.1_30@PF00015_full_PFAM.441.602--1||RS_GCF_016722965.1_protein.faa_NZ_JAEQNB010000004.1_30@PF00015_full_PFAM.444.601--1:scovhsp_avg=61.8:scovhsp_max=73.3:scovhsp_min=50.3:scovhsp_std=16.263455967290593:scovhsp_sum=123.6:send_avg=101.0:send_max=121.0:send_min=81.0:send_std=28.284271247461902:send_sum=202.0:sstart_avg=3.5:sstart_max=4.0:sstart_min=3.0:sstart_std=0.7071067811865476:sstart_sum=7.0])0:5e-09[&&NHX:Sample_counter=rhiztom2--1||rhiztom3--2:Type_counter=capture--3:besthit_avg=76.69999999999999:besthit_max=84.8:besthit_min=68.6:besthit_std=11.455129855222072:besthit_sum=153.39999999999998:bitscore_avg=131.0:bitscore_max=142.0:bitscore_min=120.0:bitscore_std=15.556349186104045:bitscore_sum=262.0:capture_class_counter=c__Gammaproteobacteria--3:capture_domain_counter=d__Bacteria--3:capture_family_counter=f__Pseudomonadaceae--3:capture_genus_counter=g__Pseudomonas_E--3:capture_order_counter=o__Pseudomonadales--3:capture_phylum_counter=p__Proteobacteria--3:capture_species_counter=s__Pseudomonas_E putida_C--2||s__Pseudomonas_E sp003851685--1:evalue_avg=1.6650000182499998e-36:evalue_max=3.33e-36:evalue_min=3.65e-44:evalue_std=2.3546655555418058e-36:evalue_sum=3.3300000364999995e-36:gapopen_avg=0.0:gapopen_max=0.0:gapopen_min=0.0:gapopen_std=0.0:gapopen_sum=0.0:gtdb_class_counter=:gtdb_domain_counter=:gtdb_family_counter=:gtdb_genus_counter=:gtdb_order_counter=:gtdb_phylum_counter=:gtdb_species_counter=:heptad_counter=MCP-40H--1||MCP-44H--2:lbd_counter=:length_avg=98.5:length_max=118.0:length_min=79.0:length_std=27.577164466275352:length_sum=197.0:mismatch_avg=24.5:mismatch_max=37.0:mismatch_min=12.0:mismatch_std=17.67766952966369:mismatch_sum=49.0:name=N328021:qcovhsp_avg=98.75:qcovhsp_max=100.0:qcovhsp_min=97.5:qcovhsp_std=1.7677669529663689:qcovhsp_sum=197.5:qend_avg=98.5:qend_max=118.0:qend_min=79.0:qend_std=27.577164466275352:qend_sum=197.0:qstart_avg=1.0:qstart_max=1.0:qstart_min=1.0:qstart_std=0.0:qstart_sum=2.0:ref_name_counter=RS_GCF_000714935.1_protein.faa_NZ_JMIR01000023.1_30@PF00015_full_PFAM.441.602--1||RS_GCF_016722965.1_protein.faa_NZ_JAEQNB010000004.1_30@PF00015_full_PFAM.444.601--1:scovhsp_avg=61.8:scovhsp_max=73.3:scovhsp_min=50.3:scovhsp_std=16.263455967290593:scovhsp_sum=123.6:send_avg=101.0:send_max=121.0:send_min=81.0:send_std=28.284271247461902:send_sum=202.0:sstart_avg=3.5:sstart_max=4.0:sstart_min=3.0:sstart_std=0.7071067811865476:sstart_sum=7.0])0.907:0.0529078[&&NHX:Sample_counter=rhiztom2--1||rhiztom3--3:Type_counter=capture--4:besthit_avg=76.69999999999999:besthit_max=84.8:besthit_min=68.6:besthit_std=11.455129855222072:besthit_sum=153.39999999999998:bitscore_avg=131.0:bitscore_max=142.0:bitscore_min=120.0:bitscore_std=15.556349186104045:bitscore_sum=262.0:capture_class_counter=c__Gammaproteobacteria--4:capture_domain_counter=d__Bacteria--4:capture_family_counter=f__Pseudomonadaceae--4:capture_genus_counter=g__Pseudomonas_E--4:capture_order_counter=o__Pseudomonadales--4:capture_phylum_counter=p__Proteobacteria--4:capture_species_counter=s__Pseudomonas_E putida_C--3||s__Pseudomonas_E sp003851685--1:evalue_avg=1.6650000182499998e-36:evalue_max=3.33e-36:evalue_min=3.65e-44:evalue_std=2.3546655555418058e-36:evalue_sum=3.3300000364999995e-36:gapopen_avg=0.0:gapopen_max=0.0:gapopen_min=0.0:gapopen_std=0.0:gapopen_sum=0.0:gtdb_class_counter=:gtdb_domain_counter=:gtdb_family_counter=:gtdb_genus_counter=:gtdb_order_counter=:gtdb_phylum_counter=:gtdb_species_counter=:heptad_counter=MCP-40H--1||MCP-44H--3:lbd_counter=:length_avg=98.5:length_max=118.0:length_min=79.0:length_std=27.577164466275352:length_sum=197.0:mismatch_avg=24.5:mismatch_max=37.0:mismatch_min=12.0:mismatch_std=17.67766952966369:mismatch_sum=49.0:name=N328022:qcovhsp_avg=98.75:qcovhsp_max=100.0:qcovhsp_min=97.5:qcovhsp_std=1.7677669529663689:qcovhsp_sum=197.5:qend_avg=98.5:qend_max=118.0:qend_min=79.0:qend_std=27.577164466275352:qend_sum=197.0:qstart_avg=1.0:qstart_max=1.0:qstart_min=1.0:qstart_std=0.0:qstart_sum=2.0:ref_name_counter=RS_GCF_000714935.1_protein.faa_NZ_JMIR01000023.1_30@PF00015_full_PFAM.441.602--1||RS_GCF_016722965.1_protein.faa_NZ_JAEQNB010000004.1_30@PF00015_full_PFAM.444.601--1:scovhsp_avg=61.8:scovhsp_max=73.3:scovhsp_min=50.3:scovhsp_std=16.263455967290593:scovhsp_sum=123.6:send_avg=101.0:send_max=121.0:send_min=81.0:send_std=28.284271247461902:send_sum=202.0:sstart_avg=3.5:sstart_max=4.0:sstart_min=3.0:sstart_std=0.7071067811865476:sstart_sum=7.0],(b0fd0f51-8d10-4464-9250-726f32d9b2dd_5@MCPsignal.193.253:5e-09[&&NHX:Sample=rhiztom3:Type=capture:capture_class=c__Gammaproteobacteria:capture_domain=d__Bacteria:capture_family=f__Pseudomonadaceae:capture_genus=g__Pseudomonas_E:capture_order=o__Pseudomonadales:capture_phylum=p__Proteobacteria:capture_species=s__Pseudomonas_E sp900585815:heptad=MCP-44H],(08eb5b14-cb09-45ca-81d5-00b5c45a3b8c_4@MCPsignal.337.474:5e-09[&&NHX:Sample=rhiztom3:Type=capture:besthit=67.2:bitscore=155.0:capture_class=c__Gammaproteobacteria:capture_domain=d__Bacteria:capture_family=f__Pseudomonadaceae:capture_genus=g__Pseudomonas_E:capture_order=o__Pseudomonadales:capture_phylum=p__Proteobacteria:capture_species=s__Pseudomonas_E putida_C:evalue=4.63e-49:gapopen=0.0:heptad=MCP-44H:length=137.0:mismatch=45.0:qcovhsp=100.0:qend=137.0:qstart=1.0:ref_name=RS_GCF_016722965.1_protein.faa_NZ_JAEQNB010000004.1_30@PF00015_full_PFAM.444.601:scovhsp=87.3:send=138.0:sstart=2.0],(a22751a6-ed37-4b35-8d63-af8fe7102680_3@MCPsignal.158.267:0.016264[&&NHX:Sample=rhiztom2:Type=capture:besthit=78.7:bitscore=150.0:capture_class=c__Gammaproteobacteria:capture_domain=d__Bacteria:capture_family=f__Pseudomonadaceae:capture_genus=g__Pseudomonas_E:capture_order=o__Pseudomonadales:capture_phylum=p__Proteobacteria:capture_species=s__Pseudomonas_E putida_C:evalue=2.94e-47:gapopen=0.0:heptad=MCP-44H:length=108.0:mismatch=23.0:qcovhsp=99.1:qend=108.0:qstart=1.0:ref_name=RS_GCF_016722965.1_protein.faa_NZ_JAEQNB010000004.1_30@PF00015_full_PFAM.444.601:scovhsp=68.8:send=110.0:sstart=3.0],167df6a9-22ec-4ae6-94eb-1e4f371b7c6c_3@MCPsignal.285.438:0.01562[&&NHX:Sample=rhiztom3:Type=capture:besthit=65.3:bitscore=168.0:capture_class=c__Gammaproteobacteria:capture_domain=d__Bacteria:capture_family=f__Pseudomonadaceae:capture_genus=g__Pseudomonas_E:capture_order=o__Pseudomonadales:capture_phylum=p__Proteobacteria:capture_species=s__Pseudomonas_E putida_C:evalue=8.29e-54:gapopen=0.0:heptad=MCP-44H:length=150.0:mismatch=52.0:qcovhsp=98.0:qend=150.0:qstart=1.0:ref_name=RS_GCF_016722965.1_protein.faa_NZ_JAEQNB010000004.1_30@PF00015_full_PFAM.444.601:scovhsp=95.5:send=152.0:sstart=3.0])0.57:0.000490094[&&NHX:Sample_counter=rhiztom2--1||rhiztom3--1:Type_counter=capture--2:besthit_avg=72.0:besthit_max=78.7:besthit_min=65.3:besthit_std=9.475230867899741:besthit_sum=144.0:bitscore_avg=159.0:bitscore_max=168.0:bitscore_min=150.0:bitscore_std=12.727922061357855:bitscore_sum=318.0:capture_class_counter=c__Gammaproteobacteria--2:capture_domain_counter=d__Bacteria--2:capture_family_counter=f__Pseudomonadaceae--2:capture_genus_counter=g__Pseudomonas_E--2:capture_order_counter=o__Pseudomonadales--2:capture_phylum_counter=p__Proteobacteria--2:capture_species_counter=s__Pseudomonas_E putida_C--2:evalue_avg=1.4700004145e-47:evalue_max=2.94e-47:evalue_min=8.29e-54:evalue_std=2.078893350496928e-47:evalue_sum=2.940000829e-47:gapopen_avg=0.0:gapopen_max=0.0:gapopen_min=0.0:gapopen_std=0.0:gapopen_sum=0.0:gtdb_class_counter=:gtdb_domain_counter=:gtdb_family_counter=:gtdb_genus_counter=:gtdb_order_counter=:gtdb_phylum_counter=:gtdb_species_counter=:heptad_counter=MCP-44H--2:lbd_counter=:length_avg=129.0:length_max=150.0:length_min=108.0:length_std=29.698484809834994:length_sum=258.0:mismatch_avg=37.5:mismatch_max=52.0:mismatch_min=23.0:mismatch_std=20.506096654409877:mismatch_sum=75.0:name=N328027:qcovhsp_avg=98.55:qcovhsp_max=99.1:qcovhsp_min=98.0:qcovhsp_std=0.7778174593051983:qcovhsp_sum=197.1:qend_avg=129.0:qend_max=150.0:qend_min=108.0:qend_std=29.698484809834994:qend_sum=258.0:qstart_avg=1.0:qstart_max=1.0:qstart_min=1.0:qstart_std=0.0:qstart_sum=2.0:ref_name_counter=RS_GCF_016722965.1_protein.faa_NZ_JAEQNB010000004.1_30@PF00015_full_PFAM.444.601--2:scovhsp_avg=82.15:scovhsp_max=95.5:scovhsp_min=68.8:scovhsp_std=18.87975105768082:scovhsp_sum=164.3:send_avg=131.0:send_max=152.0:send_min=110.0:send_std=29.698484809834994:send_sum=262.0:sstart_avg=3.0:sstart_max=3.0:sstart_min=3.0:sstart_std=0.0:sstart_sum=6.0])0:1e-08[&&NHX:Sample_counter=rhiztom2--1||rhiztom3--2:Type_counter=capture--3:besthit_avg=70.39999999999999:besthit_max=78.7:besthit_min=65.3:besthit_std=7.2505172229296875:besthit_sum=211.2:bitscore_avg=157.66666666666666:bitscore_max=168.0:bitscore_min=150.0:bitscore_std=9.291573243177568:bitscore_sum=473.0:capture_class_counter=c__Gammaproteobacteria--3:capture_domain_counter=d__Bacteria--3:capture_family_counter=f__Pseudomonadaceae--3:capture_genus_counter=g__Pseudomonas_E--3:capture_order_counter=o__Pseudomonadales--3:capture_phylum_counter=p__Proteobacteria--3:capture_species_counter=s__Pseudomonas_E putida_C--3:evalue_avg=9.954336096666666e-48:evalue_max=2.94e-47:evalue_min=8.29e-54:evalue_std=1.6842029978952445e-47:evalue_sum=2.9863008289999997e-47:gapopen_avg=0.0:gapopen_max=0.0:gapopen_min=0.0:gapopen_std=0.0:gapopen_sum=0.0:gtdb_class_counter=:gtdb_domain_counter=:gtdb_family_counter=:gtdb_genus_counter=:gtdb_order_counter=:gtdb_phylum_counter=:gtdb_species_counter=:heptad_counter=MCP-44H--3:lbd_counter=:length_avg=131.66666666666666:length_max=150.0:length_min=108.0:length_std=21.501937897160186:length_sum=395.0:mismatch_avg=40.0:mismatch_max=52.0:mismatch_min=23.0:mismatch_std=15.132745950421556:mismatch_sum=120.0:name=N328028:qcovhsp_avg=99.03333333333335:qcovhsp_max=100.0:qcovhsp_min=98.0:qcovhsp_std=1.001665280087781:qcovhsp_sum=297.1:qend_avg=131.66666666666666:qend_max=150.0:qend_min=108.0:qend_std=21.501937897160186:qend_sum=395.0:qstart_avg=1.0:qstart_max=1.0:qstart_min=1.0:qstart_std=0.0:qstart_sum=3.0:ref_name_counter=RS_GCF_016722965.1_protein.faa_NZ_JAEQNB010000004.1_30@PF00015_full_PFAM.444.601--3:scovhsp_avg=83.86666666666667:scovhsp_max=95.5:scovhsp_min=68.8:scovhsp_std=13.677109831149759:scovhsp_sum=251.60000000000002:send_avg=133.33333333333334:send_max=152.0:send_min=110.0:send_std=21.385353243127255:send_sum=400.0:sstart_avg=2.6666666666666665:sstart_max=3.0:sstart_min=2.0:sstart_std=0.5773502691896258:sstart_sum=8.0])0:1e-08[&&NHX:Sample_counter=rhiztom2--1||rhiztom3--3:Type_counter=capture--4:besthit_avg=70.39999999999999:besthit_max=78.7:besthit_min=65.3:besthit_std=7.2505172229296875:besthit_sum=211.2:bitscore_avg=157.66666666666666:bitscore_max=168.0:bitscore_min=150.0:bitscore_std=9.291573243177568:bitscore_sum=473.0:capture_class_counter=c__Gammaproteobacteria--4:capture_domain_counter=d__Bacteria--4:capture_family_counter=f__Pseudomonadaceae--4:capture_genus_counter=g__Pseudomonas_E--4:capture_order_counter=o__Pseudomonadales--4:capture_phylum_counter=p__Proteobacteria--4:capture_species_counter=s__Pseudomonas_E putida_C--3||s__Pseudomonas_E sp900585815--1:evalue_avg=9.954336096666666e-48:evalue_max=2.94e-47:evalue_min=8.29e-54:evalue_std=1.6842029978952445e-47:evalue_sum=2.9863008289999997e-47:gapopen_avg=0.0:gapopen_max=0.0:gapopen_min=0.0:gapopen_std=0.0:gapopen_sum=0.0:gtdb_class_counter=:gtdb_domain_counter=:gtdb_family_counter=:gtdb_genus_counter=:gtdb_order_counter=:gtdb_phylum_counter=:gtdb_species_counter=:heptad_counter=MCP-44H--4:lbd_counter=:length_avg=131.66666666666666:length_max=150.0:length_min=108.0:length_std=21.501937897160186:length_sum=395.0:mismatch_avg=40.0:mismatch_max=52.0:mismatch_min=23.0:mismatch_std=15.132745950421556:mismatch_sum=120.0:name=N328029:qcovhsp_avg=99.03333333333335:qcovhsp_max=100.0:qcovhsp_min=98.0:qcovhsp_std=1.001665280087781:qcovhsp_sum=297.1:qend_avg=131.66666666666666:qend_max=150.0:qend_min=108.0:qend_std=21.501937897160186:qend_sum=395.0:qstart_avg=1.0:qstart_max=1.0:qstart_min=1.0:qstart_std=0.0:qstart_sum=3.0:ref_name_counter=RS_GCF_016722965.1_protein.faa_NZ_JAEQNB010000004.1_30@PF00015_full_PFAM.444.601--3:scovhsp_avg=83.86666666666667:scovhsp_max=95.5:scovhsp_min=68.8:scovhsp_std=13.677109831149759:scovhsp_sum=251.60000000000002:send_avg=133.33333333333334:send_max=152.0:send_min=110.0:send_std=21.385353243127255:send_sum=400.0:sstart_avg=2.6666666666666665:sstart_max=3.0:sstart_min=2.0:sstart_std=0.5773502691896258:sstart_sum=8.0])0:1e-08[&&NHX:Sample_counter=rhiztom2--2||rhiztom3--6:Type_counter=capture--8:besthit_avg=72.91999999999999:besthit_max=84.8:besthit_min=65.3:besthit_std=8.425971754047128:besthit_sum=364.59999999999997:bitscore_avg=147.0:bitscore_max=168.0:bitscore_min=120.0:bitscore_std=17.804493814764857:bitscore_sum=735.0:capture_class_counter=c__Gammaproteobacteria--8:capture_domain_counter=d__Bacteria--8:capture_family_counter=f__Pseudomonadaceae--8:capture_genus_counter=g__Pseudomonas_E--8:capture_order_counter=o__Pseudomonadales--8:capture_phylum_counter=p__Proteobacteria--8:capture_species_counter=s__Pseudomonas_E putida_C--6||s__Pseudomonas_E sp003851685--1||s__Pseudomonas_E sp900585815--1:evalue_avg=6.660000073059724e-37:evalue_max=3.33e-36:evalue_min=8.29e-54:evalue_std=1.489221268930697e-36:evalue_sum=3.3300000365298623e-36:gapopen_avg=0.0:gapopen_max=0.0:gapopen_min=0.0:gapopen_std=0.0:gapopen_sum=0.0:gtdb_class_counter=:gtdb_domain_counter=:gtdb_family_counter=:gtdb_genus_counter=:gtdb_order_counter=:gtdb_phylum_counter=:gtdb_species_counter=:heptad_counter=MCP-40H--1||MCP-44H--7:lbd_counter=:length_avg=118.4:length_max=150.0:length_min=79.0:length_std=27.40985224330843:length_sum=592.0:mismatch_avg=33.8:mismatch_max=52.0:mismatch_min=12.0:mismatch_std=16.26960356001338:mismatch_sum=169.0:name=N328030:qcovhsp_avg=98.92:qcovhsp_max=100.0:qcovhsp_min=97.5:qcovhsp_std=1.1432410069622239:qcovhsp_sum=494.6:qend_avg=118.4:qend_max=150.0:qend_min=79.0:qend_std=27.40985224330843:qend_sum=592.0:qstart_avg=1.0:qstart_max=1.0:qstart_min=1.0:qstart_std=0.0:qstart_sum=5.0:ref_name_counter=RS_GCF_000714935.1_protein.faa_NZ_JMIR01000023.1_30@PF00015_full_PFAM.441.602--1||RS_GCF_016722965.1_protein.faa_NZ_JAEQNB010000004.1_30@PF00015_full_PFAM.444.601--4:scovhsp_avg=75.04:scovhsp_max=95.5:scovhsp_min=50.3:scovhsp_std=17.485365309309383:scovhsp_sum=375.20000000000005:send_avg=120.4:send_max=152.0:send_min=81.0:send_std=27.245183060497133:send_sum=602.0:sstart_avg=3.0:sstart_max=4.0:sstart_min=2.0:sstart_std=0.7071067811865476:sstart_sum=15.0],dbd4cc9c-5b9a-470c-981e-56239614ae1b_5@MCPsignal.79.185:5e-09[&&NHX:Sample=rhiztom3:Type=capture:besthit=79.2:bitscore=146.0:capture_class=c__Gammaproteobacteria:capture_domain=d__Bacteria:capture_family=f__Pseudomonadaceae:capture_genus=g__Pseudomonas_E:capture_order=o__Pseudomonadales:capture_phylum=p__Proteobacteria:capture_species=s__Pseudomonas_E putida_C:evalue=8.64e-46:gapopen=0.0:heptad=MCP-44H:length=106.0:mismatch=22.0:qcovhsp=100.0:qend=106.0:qstart=1.0:ref_name=RS_GCF_016722965.1_protein.faa_NZ_JAEQNB010000004.1_30@PF00015_full_PFAM.444.601:scovhsp=67.5:send=108.0:sstart=3.0])0:1e-08[&&NHX:Sample_counter=rhiztom2--2||rhiztom3--7:Type_counter=capture--9:besthit_avg=73.96666666666665:besthit_max=84.8:besthit_min=65.3:besthit_std=7.960569493865792:besthit_sum=443.79999999999995:bitscore_avg=146.83333333333334:bitscore_max=168.0:bitscore_min=120.0:bitscore_std=15.930055450834649:bitscore_sum=881.0:capture_class_counter=c__Gammaproteobacteria--9:capture_domain_counter=d__Bacteria--9:capture_family_counter=f__Pseudomonadaceae--9:capture_genus_counter=g__Pseudomonas_E--9:capture_order_counter=o__Pseudomonadales--9:capture_phylum_counter=p__Proteobacteria--9:capture_species_counter=s__Pseudomonas_E putida_C--7||s__Pseudomonas_E sp003851685--1||s__Pseudomonas_E sp900585815--1:evalue_avg=5.550000062323104e-37:evalue_max=3.33e-36:evalue_min=8.29e-54:evalue_std=1.3594668041914676e-36:evalue_sum=3.330000037393862e-36:gapopen_avg=0.0:gapopen_max=0.0:gapopen_min=0.0:gapopen_std=0.0:gapopen_sum=0.0:gtdb_class_counter=:gtdb_domain_counter=:gtdb_family_counter=:gtdb_genus_counter=:gtdb_order_counter=:gtdb_phylum_counter=:gtdb_species_counter=:heptad_counter=MCP-40H--1||MCP-44H--8:lbd_counter=:length_avg=116.33333333333333:length_max=150.0:length_min=79.0:length_std=25.033311140691453:length_sum=698.0:mismatch_avg=31.833333333333332:mismatch_max=52.0:mismatch_min=12.0:mismatch_std=15.3286224647444:mismatch_sum=191.0:name=N328032:qcovhsp_avg=99.10000000000001:qcovhsp_max=100.0:qcovhsp_min=97.5:qcovhsp_std=1.1135528725660042:qcovhsp_sum=594.6:qend_avg=116.33333333333333:qend_max=150.0:qend_min=79.0:qend_std=25.033311140691453:qend_sum=698.0:qstart_avg=1.0:qstart_max=1.0:qstart_min=1.0:qstart_std=0.0:qstart_sum=6.0:ref_name_counter=RS_GCF_000714935.1_protein.faa_NZ_JMIR01000023.1_30@PF00015_full_PFAM.441.602--1||RS_GCF_016722965.1_protein.faa_NZ_JAEQNB010000004.1_30@PF00015_full_PFAM.444.601--5:scovhsp_avg=73.78333333333335:scovhsp_max=95.5:scovhsp_min=50.3:scovhsp_std=15.939437463934123:scovhsp_sum=442.70000000000005:send_avg=118.33333333333333:send_max=152.0:send_min=81.0:send_std=24.88908730079644:send_sum=710.0:sstart_avg=3.0:sstart_max=4.0:sstart_min=2.0:sstart_std=0.6324555320336759:sstart_sum=18.0])0:1e-08[&&NHX:Sample_counter=rhiztom2--3||rhiztom3--8:Type_counter=capture--11:besthit_avg=73.96666666666665:besthit_max=84.8:besthit_min=65.3:besthit_std=7.960569493865792:besthit_sum=443.79999999999995:bitscore_avg=146.83333333333334:bitscore_max=168.0:bitscore_min=120.0:bitscore_std=15.930055450834649:bitscore_sum=881.0:capture_class_counter=c__Gammaproteobacteria--11:capture_domain_counter=d__Bacteria--11:capture_family_counter=f__Pseudomonadaceae--10||f__Rhodocyclaceae--1:capture_genus_counter=g__Pseudomonas_E--10||g__Thauera--1:capture_order_counter=o__Burkholderiales--1||o__Pseudomonadales--10:capture_phylum_counter=p__Proteobacteria--11:capture_species_counter=s__Pseudomonas_E putida_C--8||s__Pseudomonas_E sp003851685--1||s__Pseudomonas_E sp900585815--1||s__Thauera humireducens--1:evalue_avg=5.550000062323104e-37:evalue_max=3.33e-36:evalue_min=8.29e-54:evalue_std=1.3594668041914676e-36:evalue_sum=3.330000037393862e-36:gapopen_avg=0.0:gapopen_max=0.0:gapopen_min=0.0:gapopen_std=0.0:gapopen_sum=0.0:gtdb_class_counter=:gtdb_domain_counter=:gtdb_family_counter=:gtdb_genus_counter=:gtdb_order_counter=:gtdb_phylum_counter=:gtdb_species_counter=:heptad_counter=MCP-40H--2||MCP-44H--9:lbd_counter=:length_avg=116.33333333333333:length_max=150.0:length_min=79.0:length_std=25.033311140691453:length_sum=698.0:mismatch_avg=31.833333333333332:mismatch_max=52.0:mismatch_min=12.0:mismatch_std=15.3286224647444:mismatch_sum=191.0:name=N328033:qcovhsp_avg=99.10000000000001:qcovhsp_max=100.0:qcovhsp_min=97.5:qcovhsp_std=1.1135528725660042:qcovhsp_sum=594.6:qend_avg=116.33333333333333:qend_max=150.0:qend_min=79.0:qend_std=25.033311140691453:qend_sum=698.0:qstart_avg=1.0:qstart_max=1.0:qstart_min=1.0:qstart_std=0.0:qstart_sum=6.0:ref_name_counter=RS_GCF_000714935.1_protein.faa_NZ_JMIR01000023.1_30@PF00015_full_PFAM.441.602--1||RS_GCF_016722965.1_protein.faa_NZ_JAEQNB010000004.1_30@PF00015_full_PFAM.444.601--5:scovhsp_avg=73.78333333333335:scovhsp_max=95.5:scovhsp_min=50.3:scovhsp_std=15.939437463934123:scovhsp_sum=442.70000000000005:send_avg=118.33333333333333:send_max=152.0:send_min=81.0:send_std=24.88908730079644:send_sum=710.0:sstart_avg=3.0:sstart_max=4.0:sstart_min=2.0:sstart_std=0.6324555320336759:sstart_sum=18.0],43f1a357-36e9-4c4c-85a2-5d55c557fe47_5@MCPsignal.24.155:0.0121294[&&NHX:Sample=rhiztom1:Type=capture:capture_class=c__Gammaproteobacteria:capture_domain=d__Bacteria:capture_family=f__Pseudomonadaceae:capture_genus=g__Pseudomonas_E:capture_order=o__Pseudomonadales:capture_phylum=p__Proteobacteria:capture_species=s__Pseudomonas_E putida_C:heptad=MCP-44H])0:1e-08[&&NHX:Sample_counter=rhiztom1--1||rhiztom2--3||rhiztom3--8:Type_counter=capture--12:besthit_avg=73.96666666666665:besthit_max=84.8:besthit_min=65.3:besthit_std=7.960569493865792:besthit_sum=443.79999999999995:bitscore_avg=146.83333333333334:bitscore_max=168.0:bitscore_min=120.0:bitscore_std=15.930055450834649:bitscore_sum=881.0:capture_class_counter=c__Gammaproteobacteria--12:capture_domain_counter=d__Bacteria--12:capture_family_counter=f__Pseudomonadaceae--11||f__Rhodocyclaceae--1:capture_genus_counter=g__Pseudomonas_E--11||g__Thauera--1:capture_order_counter=o__Burkholderiales--1||o__Pseudomonadales--11:capture_phylum_counter=p__Proteobacteria--12:capture_species_counter=s__Pseudomonas_E putida_C--9||s__Pseudomonas_E sp003851685--1||s__Pseudomonas_E sp900585815--1||s__Thauera humireducens--1:evalue_avg=5.550000062323104e-37:evalue_max=3.33e-36:evalue_min=8.29e-54:evalue_std=1.3594668041914676e-36:evalue_sum=3.330000037393862e-36:gapopen_avg=0.0:gapopen_max=0.0:gapopen_min=0.0:gapopen_std=0.0:gapopen_sum=0.0:gtdb_class_counter=:gtdb_domain_counter=:gtdb_family_counter=:gtdb_genus_counter=:gtdb_order_counter=:gtdb_phylum_counter=:gtdb_species_counter=:heptad_counter=MCP-40H--2||MCP-44H--10:lbd_counter=:length_avg=116.33333333333333:length_max=150.0:length_min=79.0:length_std=25.033311140691453:length_sum=698.0:mismatch_avg=31.833333333333332:mismatch_max=52.0:mismatch_min=12.0:mismatch_std=15.3286224647444:mismatch_sum=191.0:name=N328035:qcovhsp_avg=99.10000000000001:qcovhsp_max=100.0:qcovhsp_min=97.5:qcovhsp_std=1.1135528725660042:qcovhsp_sum=594.6:qend_avg=116.33333333333333:qend_max=150.0:qend_min=79.0:qend_std=25.033311140691453:qend_sum=698.0:qstart_avg=1.0:qstart_max=1.0:qstart_min=1.0:qstart_std=0.0:qstart_sum=6.0:ref_name_counter=RS_GCF_000714935.1_protein.faa_NZ_JMIR01000023.1_30@PF00015_full_PFAM.441.602--1||RS_GCF_016722965.1_protein.faa_NZ_JAEQNB010000004.1_30@PF00015_full_PFAM.444.601--5:scovhsp_avg=73.78333333333335:scovhsp_max=95.5:scovhsp_min=50.3:scovhsp_std=15.939437463934123:scovhsp_sum=442.70000000000005:send_avg=118.33333333333333:send_max=152.0:send_min=81.0:send_std=24.88908730079644:send_sum=710.0:sstart_avg=3.0:sstart_max=4.0:sstart_min=2.0:sstart_std=0.6324555320336759:sstart_sum=18.0])0.952:0.0601538[&&NHX:Sample_counter=rhiztom1--1||rhiztom2--4||rhiztom3--12:Type_counter=capture--17:besthit_avg=68.71818181818183:besthit_max=84.8:besthit_min=53.8:besthit_std=8.897956864563705:besthit_sum=755.9000000000001:bitscore_avg=144.12727272727273:bitscore_max=177.0:bitscore_min=97.4:bitscore_std=27.635813391651453:bitscore_sum=1585.4:capture_class_counter=c__Gammaproteobacteria--16||c__Verrucomicrobiae--1:capture_domain_counter=d__Bacteria--17:capture_family_counter=f__Pseudomonadaceae--15||f__Rhodocyclaceae--1||f__UBA1321--1:capture_genus_counter=g__Pseudomonas_E--15||g__Thauera--1||g__UBA1321--1:capture_order_counter=o__Burkholderiales--1||o__Methylacidiphilales--1||o__Pseudomonadales--15:capture_phylum_counter=p__Proteobacteria--16||p__Verrucomicrobiota--1:capture_species_counter=s__Pseudomonas_E putida_C--13||s__Pseudomonas_E sp003851685--1||s__Pseudomonas_E sp900585815--1||s__Thauera humireducens--1||s__UBA1321 sp017849585--1:evalue_avg=1.3854545457572727e-27:evalue_max=1.17e-26:evalue_min=1.17e-56:evalue_std=3.582000456700775e-27:evalue_sum=1.524000000333e-26:gapopen_avg=0.0:gapopen_max=0.0:gapopen_min=0.0:gapopen_std=0.0:gapopen_sum=0.0:gtdb_class_counter=:gtdb_domain_counter=:gtdb_family_counter=:gtdb_genus_counter=:gtdb_order_counter=:gtdb_phylum_counter=:gtdb_species_counter=:heptad_counter=MCP-40H--2||MCP-44H--15:lbd_counter=:length_avg=124.0909090909091:length_max=165.0:length_min=79.0:length_std=28.560303028695426:length_sum=1365.0:mismatch_avg=39.72727272727273:mismatch_max=58.0:mismatch_min=12.0:mismatch_std=15.172942424532621:mismatch_sum=437.0:name=N328036:qcovhsp_avg=99.27272727272727:qcovhsp_max=100.0:qcovhsp_min=97.5:qcovhsp_std=0.8684364214965989:qcovhsp_sum=1092.0:qend_avg=124.18181818181819:qend_max=165.0:qend_min=79.0:qend_std=28.459860090373535:qend_sum=1366.0:qstart_avg=1.0909090909090908:qstart_max=2.0:qstart_min=1.0:qstart_std=0.30151134457776363:qstart_sum=12.0:ref_name_counter=RS_GCF_000714935.1_protein.faa_NZ_JMIR01000023.1_29@PF00015_full_PFAM.446.647--2||RS_GCF_000714935.1_protein.faa_NZ_JMIR01000023.1_30@PF00015_full_PFAM.441.602--2||RS_GCF_002162355.1_protein.faa_NZ_CP021434.1_4038@PF00015_full_PFAM.437.645--1||RS_GCF_016722965.1_protein.faa_NZ_JAEQNB010000004.1_30@PF00015_full_PFAM.444.601--6:scovhsp_avg=73.04545454545455:scovhsp_max=95.5:scovhsp_min=50.3:scovhsp_std=15.180801272420613:scovhsp_sum=803.5:send_avg=136.0909090909091:send_max=176.0:send_min=81.0:send_std=28.818239174018057:send_sum=1497.0:sstart_avg=13.0:sstart_max=71.0:sstart_min=1.0:sstart_std=23.769728648009426:sstart_sum=143.0],((((539a8dc2-93e1-43ec-8a72-4b91109df790_5@MCPsignal.337.411:0.0382367[&&NHX:Sample=rhiztom1:Type=capture:capture_class=c__Dormibacteria:capture_domain=d__Bacteria:capture_family=f__UBA8260:capture_genus=g__UBA8260:capture_order=o__UBA8260:capture_phylum=p__Dormibacterota:capture_species=s__UBA8260 sp003134115:heptad=MCP-44H],e47dccbe-e7b9-4b17-94c6-78067de6e2c9_4@MCPsignal.174.340:5e-09[&&NHX:Sample=rhiztom1:Type=capture:besthit=69.9:bitscore=196.0:capture_class=c__Gammaproteobacteria:capture_domain=d__Bacteria:capture_family=f__Pseudomonadaceae:capture_genus=g__Pseudomonas_E:capture_order=o__Pseudomonadales:capture_phylum=p__Proteobacteria:capture_species=s__Pseudomonas_E sp000633395:evalue=5.59e-64:gapopen=0.0:heptad=MCP-44H:length=163.0:mismatch=49.0:qcovhsp=98.2:qend=165.0:qstart=3.0:ref_name=RS_GCF_002162355.1_protein.faa_NZ_CP021434.1_4038@PF00015_full_PFAM.437.645:scovhsp=78.4:send=176.0:sstart=14.0])0:5e-09[&&NHX:Sample_counter=rhiztom1--2:Type_counter=capture--2:besthit_avg=69.9:besthit_max=69.9:besthit_min=69.9:besthit_std=0:besthit_sum=69.9:bitscore_avg=196.0:bitscore_max=196.0:bitscore_min=196.0:bitscore_std=0:bitscore_sum=196.0:capture_class_counter=c__Dormibacteria--1||c__Gammaproteobacteria--1:capture_domain_counter=d__Bacteria--2:capture_family_counter=f__Pseudomonadaceae--1||f__UBA8260--1:capture_genus_counter=g__Pseudomonas_E--1||g__UBA8260--1:capture_order_counter=o__Pseudomonadales--1||o__UBA8260--1:capture_phylum_counter=p__Dormibacterota--1||p__Proteobacteria--1:capture_species_counter=s__Pseudomonas_E sp000633395--1||s__UBA8260 sp003134115--1:evalue_avg=5.59e-64:evalue_max=5.59e-64:evalue_min=5.59e-64:evalue_std=0:evalue_sum=5.59e-64:gapopen_avg=0.0:gapopen_max=0.0:gapopen_min=0.0:gapopen_std=0:gapopen_sum=0.0:gtdb_class_counter=:gtdb_domain_counter=:gtdb_family_counter=:gtdb_genus_counter=:gtdb_order_counter=:gtdb_phylum_counter=:gtdb_species_counter=:heptad_counter=MCP-44H--2:lbd_counter=:length_avg=163.0:length_max=163.0:length_min=163.0:length_std=0:length_sum=163.0:mismatch_avg=49.0:mismatch_max=49.0:mismatch_min=49.0:mismatch_std=0:mismatch_sum=49.0:name=N328039:qcovhsp_avg=98.2:qcovhsp_max=98.2:qcovhsp_min=98.2:qcovhsp_std=0:qcovhsp_sum=98.2:qend_avg=165.0:qend_max=165.0:qend_min=165.0:qend_std=0:qend_sum=165.0:qstart_avg=3.0:qstart_max=3.0:qstart_min=3.0:qstart_std=0:qstart_sum=3.0:ref_name_counter=RS_GCF_002162355.1_protein.faa_NZ_CP021434.1_4038@PF00015_full_PFAM.437.645--1:scovhsp_avg=78.4:scovhsp_max=78.4:scovhsp_min=78.4:scovhsp_std=0:scovhsp_sum=78.4:send_avg=176.0:send_max=176.0:send_min=176.0:send_std=0:send_sum=176.0:sstart_avg=14.0:sstart_max=14.0:sstart_min=14.0:sstart_std=0:sstart_sum=14.0],9b0b6051-0062-4d8e-9203-4784062d2b0d_5@MCPsignal.21.148:0.0140671[&&NHX:Sample=rhiztom1:Type=capture:besthit=68.8:bitscore=149.0:capture_class=c__Gammaproteobacteria:capture_domain=d__Bacteria:capture_family=f__Pseudomonadaceae:capture_genus=g__Pseudomonas_E:capture_order=o__Pseudomonadales:capture_phylum=p__Proteobacteria:capture_species=s__Pseudomonas_E sp000633395:evalue=3.88e-46:gapopen=0.0:heptad=MCP-44H:length=125.0:mismatch=39.0:qcovhsp=98.4:qend=126.0:qstart=2.0:ref_name=RS_GCF_002162355.1_protein.faa_NZ_CP021434.1_4038@PF00015_full_PFAM.437.645:scovhsp=60.1:send=176.0:sstart=52.0])0:5e-09[&&NHX:Sample_counter=rhiztom1--3:Type_counter=capture--3:besthit_avg=69.35:besthit_max=69.9:besthit_min=68.8:besthit_std=0.7778174593052083:besthit_sum=138.7:bitscore_avg=172.5:bitscore_max=196.0:bitscore_min=149.0:bitscore_std=33.23401871576773:bitscore_sum=345.0:capture_class_counter=c__Dormibacteria--1||c__Gammaproteobacteria--2:capture_domain_counter=d__Bacteria--3:capture_family_counter=f__Pseudomonadaceae--2||f__UBA8260--1:capture_genus_counter=g__Pseudomonas_E--2||g__UBA8260--1:capture_order_counter=o__Pseudomonadales--2||o__UBA8260--1:capture_phylum_counter=p__Dormibacterota--1||p__Proteobacteria--2:capture_species_counter=s__Pseudomonas_E sp000633395--2||s__UBA8260 sp003134115--1:evalue_avg=1.94e-46:evalue_max=3.88e-46:evalue_min=5.59e-64:evalue_std=2.7435743110038047e-46:evalue_sum=3.88e-46:gapopen_avg=0.0:gapopen_max=0.0:gapopen_min=0.0:gapopen_std=0.0:gapopen_sum=0.0:gtdb_class_counter=:gtdb_domain_counter=:gtdb_family_counter=:gtdb_genus_counter=:gtdb_order_counter=:gtdb_phylum_counter=:gtdb_species_counter=:heptad_counter=MCP-44H--3:lbd_counter=:length_avg=144.0:length_max=163.0:length_min=125.0:length_std=26.870057685088806:length_sum=288.0:mismatch_avg=44.0:mismatch_max=49.0:mismatch_min=39.0:mismatch_std=7.0710678118654755:mismatch_sum=88.0:name=N328041:qcovhsp_avg=98.30000000000001:qcovhsp_max=98.4:qcovhsp_min=98.2:qcovhsp_std=0.14142135623731153:qcovhsp_sum=196.60000000000002:qend_avg=145.5:qend_max=165.0:qend_min=126.0:qend_std=27.577164466275352:qend_sum=291.0:qstart_avg=2.5:qstart_max=3.0:qstart_min=2.0:qstart_std=0.7071067811865476:qstart_sum=5.0:ref_name_counter=RS_GCF_002162355.1_protein.faa_NZ_CP021434.1_4038@PF00015_full_PFAM.437.645--2:scovhsp_avg=69.25:scovhsp_max=78.4:scovhsp_min=60.1:scovhsp_std=12.940054095713823:scovhsp_sum=138.5:send_avg=176.0:send_max=176.0:send_min=176.0:send_std=0.0:send_sum=352.0:sstart_avg=33.0:sstart_max=52.0:sstart_min=14.0:sstart_std=26.870057685088806:sstart_sum=66.0],(ce8356f7-bee4-4757-b76c-7f8c65f777b4_2@MCPsignal.85.194:0.0146444[&&NHX:Sample=rhiztom3:Type=capture:besthit=63.3:bitscore=115.0:capture_class=c__Halobacteria:capture_domain=d__Archaea:capture_family=f__Haloarculaceae:capture_genus=g__Halorientalis:capture_order=o__Halobacteriales:capture_phylum=p__Halobacteriota:capture_species=s__Halorientalis regularis:evalue=6.27e-33:gapopen=0.0:heptad=MCP-44H:length=109.0:mismatch=40.0:qcovhsp=100.0:qend=109.0:qstart=1.0:ref_name=RS_GCF_000714935.1_protein.faa_NZ_JMIR01000023.1_29@PF00015_full_PFAM.446.647:scovhsp=54.2:send=165.0:sstart=57.0],4825e6e6-d76f-4d45-9afb-584553c36109_6@MCPsignal.405.460:5e-09[&&NHX:Sample=rhiztom1:Type=capture:capture_class=c__Gammaproteobacteria:capture_domain=d__Bacteria:capture_family=f__Chromatiaceae:capture_genus=g__Marichromatium:capture_order=o__Chromatiales:capture_phylum=p__Proteobacteria:capture_species=s__Marichromatium bheemlicum:heptad=MCP-44H])0:5e-09[&&NHX:Sample_counter=rhiztom1--1||rhiztom3--1:Type_counter=capture--2:besthit_avg=63.3:besthit_max=63.3:besthit_min=63.3:besthit_std=0:besthit_sum=63.3:bitscore_avg=115.0:bitscore_max=115.0:bitscore_min=115.0:bitscore_std=0:bitscore_sum=115.0:capture_class_counter=c__Gammaproteobacteria--1||c__Halobacteria--1:capture_domain_counter=d__Archaea--1||d__Bacteria--1:capture_family_counter=f__Chromatiaceae--1||f__Haloarculaceae--1:capture_genus_counter=g__Halorientalis--1||g__Marichromatium--1:capture_order_counter=o__Chromatiales--1||o__Halobacteriales--1:capture_phylum_counter=p__Halobacteriota--1||p__Proteobacteria--1:capture_species_counter=s__Halorientalis regularis--1||s__Marichromatium bheemlicum--1:evalue_avg=6.27e-33:evalue_max=6.27e-33:evalue_min=6.27e-33:evalue_std=0:evalue_sum=6.27e-33:gapopen_avg=0.0:gapopen_max=0.0:gapopen_min=0.0:gapopen_std=0:gapopen_sum=0.0:gtdb_class_counter=:gtdb_domain_counter=:gtdb_family_counter=:gtdb_genus_counter=:gtdb_order_counter=:gtdb_phylum_counter=:gtdb_species_counter=:heptad_counter=MCP-44H--2:lbd_counter=:length_avg=109.0:length_max=109.0:length_min=109.0:length_std=0:length_sum=109.0:mismatch_avg=40.0:mismatch_max=40.0:mismatch_min=40.0:mismatch_std=0:mismatch_sum=40.0:name=N328044:qcovhsp_avg=100.0:qcovhsp_max=100.0:qcovhsp_min=100.0:qcovhsp_std=0:qcovhsp_sum=100.0:qend_avg=109.0:qend_max=109.0:qend_min=109.0:qend_std=0:qend_sum=109.0:qstart_avg=1.0:qstart_max=1.0:qstart_min=1.0:qstart_std=0:qstart_sum=1.0:ref_name_counter=RS_GCF_000714935.1_protein.faa_NZ_JMIR01000023.1_29@PF00015_full_PFAM.446.647--1:scovhsp_avg=54.2:scovhsp_max=54.2:scovhsp_min=54.2:scovhsp_std=0:scovhsp_sum=54.2:send_avg=165.0:send_max=165.0:send_min=165.0:send_std=0:send_sum=165.0:sstart_avg=57.0:sstart_max=57.0:sstart_min=57.0:sstart_std=0:sstart_sum=57.0])0.838:0.0170637[&&NHX:Sample_counter=rhiztom1--4||rhiztom3--1:Type_counter=capture--5:besthit_avg=67.33333333333333:besthit_max=69.9:besthit_min=63.3:besthit_std=3.5360052790307535:besthit_sum=202.0:bitscore_avg=153.33333333333334:bitscore_max=196.0:bitscore_min=115.0:bitscore_std=40.67349669420289:bitscore_sum=460.0:capture_class_counter=c__Dormibacteria--1||c__Gammaproteobacteria--3||c__Halobacteria--1:capture_domain_counter=d__Archaea--1||d__Bacteria--4:capture_family_counter=f__Chromatiaceae--1||f__Haloarculaceae--1||f__Pseudomonadaceae--2||f__UBA8260--1:capture_genus_counter=g__Halorientalis--1||g__Marichromatium--1||g__Pseudomonas_E--2||g__UBA8260--1:capture_order_counter=o__Chromatiales--1||o__Halobacteriales--1||o__Pseudomonadales--2||o__UBA8260--1:capture_phylum_counter=p__Dormibacterota--1||p__Halobacteriota--1||p__Proteobacteria--3:capture_species_counter=s__Halorientalis regularis--1||s__Marichromatium bheemlicum--1||s__Pseudomonas_E sp000633395--2||s__UBA8260 sp003134115--1:evalue_avg=2.0900000000001296e-33:evalue_max=6.27e-33:evalue_min=5.59e-64:evalue_std=3.619986187818842e-33:evalue_sum=6.270000000000389e-33:gapopen_avg=0.0:gapopen_max=0.0:gapopen_min=0.0:gapopen_std=0.0:gapopen_sum=0.0:gtdb_class_counter=:gtdb_domain_counter=:gtdb_family_counter=:gtdb_genus_counter=:gtdb_order_counter=:gtdb_phylum_counter=:gtdb_species_counter=:heptad_counter=MCP-44H--5:lbd_counter=:length_avg=132.33333333333334:length_max=163.0:length_min=109.0:length_std=27.736858750286295:length_sum=397.0:mismatch_avg=42.666666666666664:mismatch_max=49.0:mismatch_min=39.0:mismatch_std=5.507570547286102:mismatch_sum=128.0:name=N328045:qcovhsp_avg=98.86666666666667:qcovhsp_max=100.0:qcovhsp_min=98.2:qcovhsp_std=0.9865765724632471:qcovhsp_sum=296.6:qend_avg=133.33333333333334:qend_max=165.0:qend_min=109.0:qend_std=28.71120571019847:qend_sum=400.0:qstart_avg=2.0:qstart_max=3.0:qstart_min=1.0:qstart_std=1.0:qstart_sum=6.0:ref_name_counter=RS_GCF_000714935.1_protein.faa_NZ_JMIR01000023.1_29@PF00015_full_PFAM.446.647--1||RS_GCF_002162355.1_protein.faa_NZ_CP021434.1_4038@PF00015_full_PFAM.437.645--2:scovhsp_avg=64.23333333333333:scovhsp_max=78.4:scovhsp_min=54.2:scovhsp_std=12.618372848086768:scovhsp_sum=192.7:send_avg=172.33333333333334:send_max=176.0:send_min=165.0:send_std=6.350852961085883:send_sum=517.0:sstart_avg=41.0:sstart_max=57.0:sstart_min=14.0:sstart_std=23.515952032609693:sstart_sum=123.0],b55352af-e5e0-5266-971d-45a8f345976e_5@MCPsignal.153.221:5e-09[&&NHX:Sample=rhiztom1:Type=capture:capture_class=c__Gammaproteobacteria:capture_domain=d__Bacteria:capture_family=f__Pseudomonadaceae:capture_genus=g__Pseudomonas_E:capture_order=o__Pseudomonadales:capture_phylum=p__Proteobacteria:capture_species=s__Pseudomonas_E sp003851685:heptad=MCP-44H])0.87:0.0517309[&&NHX:Sample_counter=rhiztom1--5||rhiztom3--1:Type_counter=capture--6:besthit_avg=67.33333333333333:besthit_max=69.9:besthit_min=63.3:besthit_std=3.5360052790307535:besthit_sum=202.0:bitscore_avg=153.33333333333334:bitscore_max=196.0:bitscore_min=115.0:bitscore_std=40.67349669420289:bitscore_sum=460.0:capture_class_counter=c__Dormibacteria--1||c__Gammaproteobacteria--4||c__Halobacteria--1:capture_domain_counter=d__Archaea--1||d__Bacteria--5:capture_family_counter=f__Chromatiaceae--1||f__Haloarculaceae--1||f__Pseudomonadaceae--3||f__UBA8260--1:capture_genus_counter=g__Halorientalis--1||g__Marichromatium--1||g__Pseudomonas_E--3||g__UBA8260--1:capture_order_counter=o__Chromatiales--1||o__Halobacteriales--1||o__Pseudomonadales--3||o__UBA8260--1:capture_phylum_counter=p__Dormibacterota--1||p__Halobacteriota--1||p__Proteobacteria--4:capture_species_counter=s__Halorientalis regularis--1||s__Marichromatium bheemlicum--1||s__Pseudomonas_E sp000633395--2||s__Pseudomonas_E sp003851685--1||s__UBA8260 sp003134115--1:evalue_avg=2.0900000000001296e-33:evalue_max=6.27e-33:evalue_min=5.59e-64:evalue_std=3.619986187818842e-33:evalue_sum=6.270000000000389e-33:gapopen_avg=0.0:gapopen_max=0.0:gapopen_min=0.0:gapopen_std=0.0:gapopen_sum=0.0:gtdb_class_counter=:gtdb_domain_counter=:gtdb_family_counter=:gtdb_genus_counter=:gtdb_order_counter=:gtdb_phylum_counter=:gtdb_species_counter=:heptad_counter=MCP-44H--6:lbd_counter=:length_avg=132.33333333333334:length_max=163.0:length_min=109.0:length_std=27.736858750286295:length_sum=397.0:mismatch_avg=42.666666666666664:mismatch_max=49.0:mismatch_min=39.0:mismatch_std=5.507570547286102:mismatch_sum=128.0:name=N328047:qcovhsp_avg=98.86666666666667:qcovhsp_max=100.0:qcovhsp_min=98.2:qcovhsp_std=0.9865765724632471:qcovhsp_sum=296.6:qend_avg=133.33333333333334:qend_max=165.0:qend_min=109.0:qend_std=28.71120571019847:qend_sum=400.0:qstart_avg=2.0:qstart_max=3.0:qstart_min=1.0:qstart_std=1.0:qstart_sum=6.0:ref_name_counter=RS_GCF_000714935.1_protein.faa_NZ_JMIR01000023.1_29@PF00015_full_PFAM.446.647--1||RS_GCF_002162355.1_protein.faa_NZ_CP021434.1_4038@PF00015_full_PFAM.437.645--2:scovhsp_avg=64.23333333333333:scovhsp_max=78.4:scovhsp_min=54.2:scovhsp_std=12.618372848086768:scovhsp_sum=192.7:send_avg=172.33333333333334:send_max=176.0:send_min=165.0:send_std=6.350852961085883:send_sum=517.0:sstart_avg=41.0:sstart_max=57.0:sstart_min=14.0:sstart_std=23.515952032609693:sstart_sum=123.0])0.979:0.109045[&&NHX:Sample_counter=rhiztom1--6||rhiztom2--4||rhiztom3--13:Type_counter=capture--23:besthit_avg=68.42142857142856:besthit_max=84.8:besthit_min=53.8:besthit_std=7.948214949227336:besthit_sum=957.8999999999999:bitscore_avg=146.1:bitscore_max=196.0:bitscore_min=97.4:bitscore_std=29.280894269655924:bitscore_sum=2045.4:capture_class_counter=c__Dormibacteria--1||c__Gammaproteobacteria--20||c__Halobacteria--1||c__Verrucomicrobiae--1:capture_domain_counter=d__Archaea--1||d__Bacteria--22:capture_family_counter=f__Chromatiaceae--1||f__Haloarculaceae--1||f__Pseudomonadaceae--18||f__Rhodocyclaceae--1||f__UBA1321--1||f__UBA8260--1:capture_genus_counter=g__Halorientalis--1||g__Marichromatium--1||g__Pseudomonas_E--18||g__Thauera--1||g__UBA1321--1||g__UBA8260--1:capture_order_counter=o__Burkholderiales--1||o__Chromatiales--1||o__Halobacteriales--1||o__Methylacidiphilales--1||o__Pseudomonadales--18||o__UBA8260--1:capture_phylum_counter=p__Dormibacterota--1||p__Halobacteriota--1||p__Proteobacteria--20||p__Verrucomicrobiota--1:capture_species_counter=s__Halorientalis regularis--1||s__Marichromatium bheemlicum--1||s__Pseudomonas_E putida_C--13||s__Pseudomonas_E sp000633395--2||s__Pseudomonas_E sp003851685--2||s__Pseudomonas_E sp900585815--1||s__Thauera humireducens--1||s__UBA1321 sp017849585--1||s__UBA8260 sp003134115--1:evalue_avg=1.0885718766664285e-27:evalue_max=1.17e-26:evalue_min=5.59e-64:evalue_std=3.1965336727181436e-27:evalue_sum=1.524000627333e-26:gapopen_avg=0.0:gapopen_max=0.0:gapopen_min=0.0:gapopen_std=0.0:gapopen_sum=0.0:gtdb_class_counter=:gtdb_domain_counter=:gtdb_family_counter=:gtdb_genus_counter=:gtdb_order_counter=:gtdb_phylum_counter=:gtdb_species_counter=:heptad_counter=MCP-40H--2||MCP-44H--21:lbd_counter=:length_avg=125.85714285714286:length_max=165.0:length_min=79.0:length_std=27.53419452484253:length_sum=1762.0:mismatch_avg=40.357142857142854:mismatch_max=58.0:mismatch_min=12.0:mismatch_std=13.53972584006692:mismatch_sum=565.0:name=N328048:qcovhsp_avg=99.1857142857143:qcovhsp_max=100.0:qcovhsp_min=97.5:qcovhsp_std=0.8716537269926738:qcovhsp_sum=1388.6000000000001:qend_avg=126.14285714285714:qend_max=165.0:qend_min=79.0:qend_std=27.65962662537123:qend_sum=1766.0:qstart_avg=1.2857142857142858:qstart_max=3.0:qstart_min=1.0:qstart_std=0.6112498455021267:qstart_sum=18.0:ref_name_counter=RS_GCF_000714935.1_protein.faa_NZ_JMIR01000023.1_29@PF00015_full_PFAM.446.647--3||RS_GCF_000714935.1_protein.faa_NZ_JMIR01000023.1_30@PF00015_full_PFAM.441.602--2||RS_GCF_002162355.1_protein.faa_NZ_CP021434.1_4038@PF00015_full_PFAM.437.645--3||RS_GCF_016722965.1_protein.faa_NZ_JAEQNB010000004.1_30@PF00015_full_PFAM.444.601--6:scovhsp_avg=71.15714285714286:scovhsp_max=95.5:scovhsp_min=50.3:scovhsp_std=14.69184568630945:scovhsp_sum=996.2:send_avg=143.85714285714286:send_max=176.0:send_min=81.0:send_std=29.718828900358627:send_sum=2014.0:sstart_avg=19.0:sstart_max=71.0:sstart_min=1.0:sstart_std=25.72637078653252:sstart_sum=266.0])0:5e-09[&&NHX:Sample_counter=rhiztom1--7||rhiztom2--4||rhiztom3--13:Type_counter=capture--24:besthit_avg=68.15333333333332:besthit_max=84.8:besthit_min=53.8:besthit_std=7.7291532216543315:besthit_sum=1022.2999999999998:bitscore_avg=148.56:bitscore_max=196.0:bitscore_min=97.4:bitscore_std=29.780933497793516:bitscore_sum=2228.4:capture_class_counter=c__Clostridia--1||c__Dormibacteria--1||c__Gammaproteobacteria--20||c__Halobacteria--1||c__Verrucomicrobiae--1:capture_domain_counter=d__Archaea--1||d__Bacteria--23:capture_family_counter=f__Chromatiaceae--1||f__Haloarculaceae--1||f__Oscillospiraceae--1||f__Pseudomonadaceae--18||f__Rhodocyclaceae--1||f__UBA1321--1||f__UBA8260--1:capture_genus_counter=g__Dysosmobacter--1||g__Halorientalis--1||g__Marichromatium--1||g__Pseudomonas_E--18||g__Thauera--1||g__UBA1321--1||g__UBA8260--1:capture_order_counter=o__Burkholderiales--1||o__Chromatiales--1||o__Halobacteriales--1||o__Methylacidiphilales--1||o__Oscillospirales--1||o__Pseudomonadales--18||o__UBA8260--1:capture_phylum_counter=p__Dormibacterota--1||p__Firmicutes_A--1||p__Halobacteriota--1||p__Proteobacteria--20||p__Verrucomicrobiota--1:capture_species_counter=s__Dysosmobacter sp910576845--1||s__Halorientalis regularis--1||s__Marichromatium bheemlicum--1||s__Pseudomonas_E putida_C--13||s__Pseudomonas_E sp000633395--2||s__Pseudomonas_E sp003851685--2||s__Pseudomonas_E sp900585815--1||s__Thauera humireducens--1||s__UBA1321 sp017849585--1||s__UBA8260 sp003134115--1:evalue_avg=1.0160004182219998e-27:evalue_max=1.17e-26:evalue_min=5.59e-64:evalue_std=3.0930538221337887e-27:evalue_sum=1.524000627333e-26:gapopen_avg=0.0:gapopen_max=0.0:gapopen_min=0.0:gapopen_std=0.0:gapopen_sum=0.0:gtdb_class_counter=:gtdb_domain_counter=:gtdb_family_counter=:gtdb_genus_counter=:gtdb_order_counter=:gtdb_phylum_counter=:gtdb_species_counter=:heptad_counter=MCP-40H--2||MCP-44H--22:lbd_counter=:length_avg=128.33333333333334:length_max=165.0:length_min=79.0:length_std=28.212628040513714:length_sum=1925.0:mismatch_avg=41.53333333333333:mismatch_max=58.0:mismatch_min=12.0:mismatch_std=13.81958582523197:mismatch_sum=623.0:name=N328049:qcovhsp_avg=99.11999999999999:qcovhsp_max=100.0:qcovhsp_min=97.5:qcovhsp_std=0.8776592244634092:qcovhsp_sum=1486.8:qend_avg=128.73333333333332:qend_max=165.0:qend_min=79.0:qend_std=28.47923219938815:qend_sum=1931.0:qstart_avg=1.4:qstart_max=3.0:qstart_min=1.0:qstart_std=0.7367883976130074:qstart_sum=21.0:ref_name_counter=RS_GCF_000714935.1_protein.faa_NZ_JMIR01000023.1_29@PF00015_full_PFAM.446.647--4||RS_GCF_000714935.1_protein.faa_NZ_JMIR01000023.1_30@PF00015_full_PFAM.441.602--2||RS_GCF_002162355.1_protein.faa_NZ_CP021434.1_4038@PF00015_full_PFAM.437.645--3||RS_GCF_016722965.1_protein.faa_NZ_JAEQNB010000004.1_30@PF00015_full_PFAM.444.601--6:scovhsp_avg=71.82:scovhsp_max=95.5:scovhsp_min=50.3:scovhsp_std=14.388298817342614:scovhsp_sum=1077.3:send_avg=145.2:send_max=176.0:send_min=81.0:send_std=29.106209450415022:send_sum=2178.0:sstart_avg=17.866666666666667:sstart_max=71.0:sstart_min=1.0:sstart_std=25.17614138898364:sstart_sum=268.0],3a0f25ec-b681-43c1-b52e-e68b64452542_6@MCPsignal.120.206:1.42852[&&NHX:Sample=rhizpot1:Type=capture:capture_class=c__Alphaproteobacteria:capture_domain=d__Bacteria:capture_family=f__Rhizobiaceae:capture_genus=g__Rhizobium:capture_order=o__Rhizobiales:capture_phylum=p__Proteobacteria:capture_species=s__Rhizobium sp017741815:heptad=MCP-40H])0.653:0.0288192[&&NHX:Sample_counter=rhizpot1--1||rhiztom1--7||rhiztom2--4||rhiztom3--13:Type_counter=capture--25:besthit_avg=68.15333333333332:besthit_max=84.8:besthit_min=53.8:besthit_std=7.7291532216543315:besthit_sum=1022.2999999999998:bitscore_avg=148.56:bitscore_max=196.0:bitscore_min=97.4:bitscore_std=29.780933497793516:bitscore_sum=2228.4:capture_class_counter=c__Alphaproteobacteria--1||c__Clostridia--1||c__Dormibacteria--1||c__Gammaproteobacteria--20||c__Halobacteria--1||c__Verrucomicrobiae--1:capture_domain_counter=d__Archaea--1||d__Bacteria--24:capture_family_counter=f__Chromatiaceae--1||f__Haloarculaceae--1||f__Oscillospiraceae--1||f__Pseudomonadaceae--18||f__Rhizobiaceae--1||f__Rhodocyclaceae--1||f__UBA1321--1||f__UBA8260--1:capture_genus_counter=g__Dysosmobacter--1||g__Halorientalis--1||g__Marichromatium--1||g__Pseudomonas_E--18||g__Rhizobium--1||g__Thauera--1||g__UBA1321--1||g__UBA8260--1:capture_order_counter=o__Burkholderiales--1||o__Chromatiales--1||o__Halobacteriales--1||o__Methylacidiphilales--1||o__Oscillospirales--1||o__Pseudomonadales--18||o__Rhizobiales--1||o__UBA8260--1:capture_phylum_counter=p__Dormibacterota--1||p__Firmicutes_A--1||p__Halobacteriota--1||p__Proteobacteria--21||p__Verrucomicrobiota--1:capture_species_counter=s__Dysosmobacter sp910576845--1||s__Halorientalis regularis--1||s__Marichromatium bheemlicum--1||s__Pseudomonas_E putida_C--13||s__Pseudomonas_E sp000633395--2||s__Pseudomonas_E sp003851685--2||s__Pseudomonas_E sp900585815--1||s__Rhizobium sp017741815--1||s__Thauera humireducens--1||s__UBA1321 sp017849585--1||s__UBA8260 sp003134115--1:evalue_avg=1.0160004182219998e-27:evalue_max=1.17e-26:evalue_min=5.59e-64:evalue_std=3.0930538221337887e-27:evalue_sum=1.524000627333e-26:gapopen_avg=0.0:gapopen_max=0.0:gapopen_min=0.0:gapopen_std=0.0:gapopen_sum=0.0:gtdb_class_counter=:gtdb_domain_counter=:gtdb_family_counter=:gtdb_genus_counter=:gtdb_order_counter=:gtdb_phylum_counter=:gtdb_species_counter=:heptad_counter=MCP-40H--3||MCP-44H--22:lbd_counter=:length_avg=128.33333333333334:length_max=165.0:length_min=79.0:length_std=28.212628040513714:length_sum=1925.0:mismatch_avg=41.53333333333333:mismatch_max=58.0:mismatch_min=12.0:mismatch_std=13.81958582523197:mismatch_sum=623.0:name=N328051:qcovhsp_avg=99.11999999999999:qcovhsp_max=100.0:qcovhsp_min=97.5:qcovhsp_std=0.8776592244634092:qcovhsp_sum=1486.8:qend_avg=128.73333333333332:qend_max=165.0:qend_min=79.0:qend_std=28.47923219938815:qend_sum=1931.0:qstart_avg=1.4:qstart_max=3.0:qstart_min=1.0:qstart_std=0.7367883976130074:qstart_sum=21.0:ref_name_counter=RS_GCF_000714935.1_protein.faa_NZ_JMIR01000023.1_29@PF00015_full_PFAM.446.647--4||RS_GCF_000714935.1_protein.faa_NZ_JMIR01000023.1_30@PF00015_full_PFAM.441.602--2||RS_GCF_002162355.1_protein.faa_NZ_CP021434.1_4038@PF00015_full_PFAM.437.645--3||RS_GCF_016722965.1_protein.faa_NZ_JAEQNB010000004.1_30@PF00015_full_PFAM.444.601--6:scovhsp_avg=71.82:scovhsp_max=95.5:scovhsp_min=50.3:scovhsp_std=14.388298817342614:scovhsp_sum=1077.3:send_avg=145.2:send_max=176.0:send_min=81.0:send_std=29.106209450415022:send_sum=2178.0:sstart_avg=17.866666666666667:sstart_max=71.0:sstart_min=1.0:sstart_std=25.17614138898364:sstart_sum=268.0])0.681:0.0524017[&&NHX:Sample_counter=rhizpot1--1||rhiztom1--9||rhiztom2--5||rhiztom3--13:Type_counter=capture--28:besthit_avg=68.2764705882353:besthit_max=84.8:besthit_min=53.8:besthit_std=7.375171982042581:besthit_sum=1160.7:bitscore_avg=148.8470588235294:bitscore_max=196.0:bitscore_min=97.4:bitscore_std=32.09084989617482:bitscore_sum=2530.4:capture_class_counter=c__Alphaproteobacteria--1||c__Clostridia--1||c__Dormibacteria--1||c__Gammaproteobacteria--23||c__Halobacteria--1||c__Verrucomicrobiae--1:capture_domain_counter=d__Archaea--1||d__Bacteria--27:capture_family_counter=f__Chromatiaceae--1||f__Haloarculaceae--1||f__Halomonadaceae--1||f__Oscillospiraceae--1||f__Pseudomonadaceae--18||f__Rhizobiaceae--1||f__Rhodocyclaceae--3||f__UBA1321--1||f__UBA8260--1:capture_genus_counter=g__Aromatoleum--1||g__Dysosmobacter--1||g__Halomonas_C--1||g__Halorientalis--1||g__Marichromatium--1||g__Pseudomonas_E--18||g__Rhizobium--1||g__Rhodocyclus--1||g__Thauera--1||g__UBA1321--1||g__UBA8260--1:capture_order_counter=o__Burkholderiales--3||o__Chromatiales--1||o__Halobacteriales--1||o__Methylacidiphilales--1||o__Oscillospirales--1||o__Pseudomonadales--19||o__Rhizobiales--1||o__UBA8260--1:capture_phylum_counter=p__Dormibacterota--1||p__Firmicutes_A--1||p__Halobacteriota--1||p__Proteobacteria--24||p__Verrucomicrobiota--1:capture_species_counter=s__Aromatoleum petrolei--1||s__Dysosmobacter sp910576845--1||s__Halomonas_C sp001039575--1||s__Halorientalis regularis--1||s__Marichromatium bheemlicum--1||s__Pseudomonas_E putida_C--13||s__Pseudomonas_E sp000633395--2||s__Pseudomonas_E sp003851685--2||s__Pseudomonas_E sp900585815--1||s__Rhizobium sp017741815--1||s__Rhodocyclus tenuis--1||s__Thauera humireducens--1||s__UBA1321 sp017849585--1||s__UBA8260 sp003134115--1:evalue_avg=8.965950749017646e-28:evalue_max=1.17e-26:evalue_min=4.32e-64:evalue_std=2.912855107862297e-27:evalue_sum=1.5242116273329999e-26:gapopen_avg=0.0:gapopen_max=0.0:gapopen_min=0.0:gapopen_std=0.0:gapopen_sum=0.0:gtdb_class_counter=:gtdb_domain_counter=:gtdb_family_counter=:gtdb_genus_counter=:gtdb_order_counter=:gtdb_phylum_counter=:gtdb_species_counter=:heptad_counter=MCP-24H--1||MCP-40H--3||MCP-44H--24:lbd_counter=:length_avg=127.6470588235294:length_max=165.0:length_min=79.0:length_std=28.574335461368538:length_sum=2170.0:mismatch_avg=40.94117647058823:mismatch_max=58.0:mismatch_min=12.0:mismatch_std=13.13140599971731:mismatch_sum=696.0:name=N328052:qcovhsp_avg=99.11176470588236:qcovhsp_max=100.0:qcovhsp_min=97.5:qcovhsp_std=0.8873291053360473:qcovhsp_sum=1684.9:qend_avg=128.11764705882354:qend_max=165.0:qend_min=79.0:qend_std=28.926377134332725:qend_sum=2178.0:qstart_avg=1.4705882352941178:qstart_max=3.0:qstart_min=1.0:qstart_std=0.7998161553463028:qstart_sum=25.0:ref_name_counter=RS_GCF_000714935.1_protein.faa_NZ_JMIR01000023.1_29@PF00015_full_PFAM.446.647--5||RS_GCF_000714935.1_protein.faa_NZ_JMIR01000023.1_30@PF00015_full_PFAM.441.602--2||RS_GCF_002162355.1_protein.faa_NZ_CP021434.1_4038@PF00015_full_PFAM.437.645--3||RS_GCF_016722965.1_protein.faa_NZ_JAEQNB010000004.1_30@PF00015_full_PFAM.444.601--7:scovhsp_avg=71.29411764705883:scovhsp_max=95.5:scovhsp_min=50.3:scovhsp_std=13.889540605624582:scovhsp_sum=1212.0:send_avg=146.52941176470588:send_max=176.0:send_min=81.0:send_std=27.611405358698295:send_sum=2491.0:sstart_avg=19.88235294117647:sstart_max=71.0:sstart_min=1.0:sstart_std=25.556022658419426:sstart_sum=338.0])0.223:0.0190726[&&NHX:Sample_counter=rhizpot1--1||rhiztom1--9||rhiztom2--5||rhiztom3--17:Type_counter=GTDB--5||capture--32:besthit_avg=68.14444444444445:besthit_max=84.8:besthit_min=53.8:besthit_std=7.176860055862725:besthit_sum=1226.6000000000001:bitscore_avg=151.46666666666667:bitscore_max=196.0:bitscore_min=97.4:bitscore_std=33.05702737427443:bitscore_sum=2726.4:capture_class_counter=c__Alphaproteobacteria--1||c__Clostridia--1||c__Dormibacteria--1||c__Gammaproteobacteria--27||c__Halobacteria--1||c__Verrucomicrobiae--1:capture_domain_counter=d__Archaea--1||d__Bacteria--31:capture_family_counter=f__Chromatiaceae--1||f__Competibacteraceae--1||f__Haloarculaceae--1||f__Halomonadaceae--1||f__Oscillospiraceae--1||f__Pseudomonadaceae--21||f__Rhizobiaceae--1||f__Rhodocyclaceae--3||f__UBA1321--1||f__UBA8260--1:capture_genus_counter=g__Aromatoleum--1||g__Contendobacter--1||g__Dysosmobacter--1||g__Halomonas_C--1||g__Halorientalis--1||g__Marichromatium--1||g__Pseudomonas_E--21||g__Rhizobium--1||g__Rhodocyclus--1||g__Thauera--1||g__UBA1321--1||g__UBA8260--1:capture_order_counter=o__Burkholderiales--3||o__Chromatiales--1||o__Competibacterales--1||o__Halobacteriales--1||o__Methylacidiphilales--1||o__Oscillospirales--1||o__Pseudomonadales--22||o__Rhizobiales--1||o__UBA8260--1:capture_phylum_counter=p__Dormibacterota--1||p__Firmicutes_A--1||p__Halobacteriota--1||p__Proteobacteria--28||p__Verrucomicrobiota--1:capture_species_counter=s__Aromatoleum petrolei--1||s__Contendobacter odensis_A--1||s__Dysosmobacter sp910576845--1||s__Halomonas_C sp001039575--1||s__Halorientalis regularis--1||s__Marichromatium bheemlicum--1||s__Pseudomonas_E entomophila_A--3||s__Pseudomonas_E putida_C--13||s__Pseudomonas_E sp000633395--2||s__Pseudomonas_E sp003851685--2||s__Pseudomonas_E sp900585815--1||s__Rhizobium sp017741815--1||s__Rhodocyclus tenuis--1||s__Thauera humireducens--1||s__UBA1321 sp017849585--1||s__UBA8260 sp003134115--1:evalue_avg=8.467842374072221e-28:evalue_max=1.17e-26:evalue_min=4.32e-64:evalue_std=2.8337754970144913e-27:evalue_sum=1.5242116273329999e-26:gapopen_avg=0.0:gapopen_max=0.0:gapopen_min=0.0:gapopen_std=0.0:gapopen_sum=0.0:gtdb_class_counter=c__Bacilli--5:gtdb_domain_counter=d__Bacteria--5:gtdb_family_counter=f__Tumebacillaceae--5:gtdb_genus_counter=g__Tumebacillus--5:gtdb_order_counter=o__Tumebacillales--5:gtdb_phylum_counter=p__Firmicutes--5:gtdb_species_counter=s__Tumebacillus flagellatus--1||s__Tumebacillus permanentifrigoris--2||s__Tumebacillus sp016722965--2:heptad_counter=MCP-24H--1||MCP-40H--3||MCP-44H--32||MCP-52H--1:lbd_counter=:lca_tree=g__Tumebacillus:length_avg=130.33333333333334:length_max=176.0:length_min=79.0:length_std=29.972536448830464:length_sum=2346.0:mismatch_avg=42.0:mismatch_max=60.0:mismatch_min=12.0:mismatch_std=13.508167463993557:mismatch_sum=756.0:name=N328053:qcovhsp_avg=99.00555555555556:qcovhsp_max=100.0:qcovhsp_min=97.2:qcovhsp_std=0.9716403487506374:qcovhsp_sum=1782.1000000000001:qend_avg=131.0:qend_max=180.0:qend_min=79.0:qend_std=30.61141655541951:qend_sum=2358.0:qstart_avg=1.6666666666666667:qstart_max=5.0:qstart_min=1.0:qstart_std=1.137592917989042:qstart_sum=30.0:ref_name_counter=RS_GCF_000714935.1_protein.faa_NZ_JMIR01000023.1_29@PF00015_full_PFAM.446.647--5||RS_GCF_000714935.1_protein.faa_NZ_JMIR01000023.1_30@PF00015_full_PFAM.441.602--2||RS_GCF_002162355.1_protein.faa_NZ_CP021434.1_4038@PF00015_full_PFAM.437.645--4||RS_GCF_016722965.1_protein.faa_NZ_JAEQNB010000004.1_30@PF00015_full_PFAM.444.601--7:scovhsp_avg=72.03333333333333:scovhsp_max=95.5:scovhsp_min=50.3:scovhsp_std=13.834993994343812:scovhsp_sum=1296.6:send_avg=148.16666666666666:send_max=176.0:send_min=81.0:send_std=27.67298534034698:send_sum=2667.0:sstart_avg=18.833333333333332:sstart_max=71.0:sstart_min=1.0:sstart_std=25.189283435620002:sstart_sum=339.0],(((a2550839-9efd-4d4a-b12a-b4389dabc30b_5@MCPsignal.89.154:5e-09[&&NHX:Sample=rhiztom3:Type=capture:capture_class=c__Bacilli:capture_domain=d__Bacteria:capture_family=f__Paenibacillaceae:capture_genus=g__Saccharibacillus:capture_order=o__Paenibacillales:capture_phylum=p__Firmicutes:capture_species=s__Saccharibacillus qingshengii:heptad=MCP-44H],(c35b99dd-83d4-4e3c-adba-245347dce313_4@MCPsignal.86.229:5e-09[&&NHX:Sample=rhiztom3:Type=capture:besthit=87.4:bitscore=227.0:capture_class=c__Alphaproteobacteria:capture_domain=d__Bacteria:capture_family=f__Rhodobacteraceae:capture_genus=g__Epibacterium:capture_order=o__Rhodobacterales:capture_phylum=p__Proteobacteria:capture_species=s__Epibacterium horizontis:evalue=2.24e-76:gapopen=0.0:heptad=MCP-44H:length=143.0:mismatch=18.0:qcovhsp=100.0:qend=143.0:qstart=1.0:ref_name=RS_GCF_002162355.1_protein.faa_NZ_CP021434.1_4038@PF00015_full_PFAM.437.645:scovhsp=68.8:send=159.0:sstart=17.0],9e69b117-45b9-4649-95ba-3c883a44ab74_1@MCPsignal.119.226:0.0350521[&&NHX:Sample=rhiztom3:Type=capture:besthit=86.9:bitscore=166.0:capture_class=c__Bacilli:capture_domain=d__Bacteria:capture_family=f__Paenibacillaceae:capture_genus=g__Saccharibacillus:capture_order=o__Paenibacillales:capture_phylum=p__Firmicutes:capture_species=s__Saccharibacillus brassicae:evalue=3.76e-53:gapopen=1.0:heptad=MCP-44H:length=107.0:mismatch=13.0:qcovhsp=100.0:qend=107.0:qstart=1.0:ref_name=RS_GCF_002162355.1_protein.faa_NZ_CP021434.1_4038@PF00015_full_PFAM.437.645:scovhsp=51.0:send=122.0:sstart=17.0])0:5e-09[&&NHX:Sample_counter=rhiztom3--2:Type_counter=capture--2:besthit_avg=87.15:besthit_max=87.4:besthit_min=86.9:besthit_std=0.3535533905932738:besthit_sum=174.3:bitscore_avg=196.5:bitscore_max=227.0:bitscore_min=166.0:bitscore_std=43.1335136523794:bitscore_sum=393.0:capture_class_counter=c__Alphaproteobacteria--1||c__Bacilli--1:capture_domain_counter=d__Bacteria--2:capture_family_counter=f__Paenibacillaceae--1||f__Rhodobacteraceae--1:capture_genus_counter=g__Epibacterium--1||g__Saccharibacillus--1:capture_order_counter=o__Paenibacillales--1||o__Rhodobacterales--1:capture_phylum_counter=p__Firmicutes--1||p__Proteobacteria--1:capture_species_counter=s__Epibacterium horizontis--1||s__Saccharibacillus brassicae--1:evalue_avg=1.88e-53:evalue_max=3.76e-53:evalue_min=2.24e-76:evalue_std=2.6587214972614185e-53:evalue_sum=3.76e-53:gapopen_avg=0.5:gapopen_max=1.0:gapopen_min=0.0:gapopen_std=0.7071067811865476:gapopen_sum=1.0:gtdb_class_counter=:gtdb_domain_counter=:gtdb_family_counter=:gtdb_genus_counter=:gtdb_order_counter=:gtdb_phylum_counter=:gtdb_species_counter=:heptad_counter=MCP-44H--2:lbd_counter=:length_avg=125.0:length_max=143.0:length_min=107.0:length_std=25.45584412271571:length_sum=250.0:mismatch_avg=15.5:mismatch_max=18.0:mismatch_min=13.0:mismatch_std=3.5355339059327378:mismatch_sum=31.0:name=N328057:qcovhsp_avg=100.0:qcovhsp_max=100.0:qcovhsp_min=100.0:qcovhsp_std=0.0:qcovhsp_sum=200.0:qend_avg=125.0:qend_max=143.0:qend_min=107.0:qend_std=25.45584412271571:qend_sum=250.0:qstart_avg=1.0:qstart_max=1.0:qstart_min=1.0:qstart_std=0.0:qstart_sum=2.0:ref_name_counter=RS_GCF_002162355.1_protein.faa_NZ_CP021434.1_4038@PF00015_full_PFAM.437.645--2:scovhsp_avg=59.9:scovhsp_max=68.8:scovhsp_min=51.0:scovhsp_std=12.586500705120544:scovhsp_sum=119.8:send_avg=140.5:send_max=159.0:send_min=122.0:send_std=26.16295090390226:send_sum=281.0:sstart_avg=17.0:sstart_max=17.0:sstart_min=17.0:sstart_std=0.0:sstart_sum=34.0])0.981:0.104264[&&NHX:Sample_counter=rhiztom3--3:Type_counter=capture--3:besthit_avg=87.15:besthit_max=87.4:besthit_min=86.9:besthit_std=0.3535533905932738:besthit_sum=174.3:bitscore_avg=196.5:bitscore_max=227.0:bitscore_min=166.0:bitscore_std=43.1335136523794:bitscore_sum=393.0:capture_class_counter=c__Alphaproteobacteria--1||c__Bacilli--2:capture_domain_counter=d__Bacteria--3:capture_family_counter=f__Paenibacillaceae--2||f__Rhodobacteraceae--1:capture_genus_counter=g__Epibacterium--1||g__Saccharibacillus--2:capture_order_counter=o__Paenibacillales--2||o__Rhodobacterales--1:capture_phylum_counter=p__Firmicutes--2||p__Proteobacteria--1:capture_species_counter=s__Epibacterium horizontis--1||s__Saccharibacillus brassicae--1||s__Saccharibacillus qingshengii--1:evalue_avg=1.88e-53:evalue_max=3.76e-53:evalue_min=2.24e-76:evalue_std=2.6587214972614185e-53:evalue_sum=3.76e-53:gapopen_avg=0.5:gapopen_max=1.0:gapopen_min=0.0:gapopen_std=0.7071067811865476:gapopen_sum=1.0:gtdb_class_counter=:gtdb_domain_counter=:gtdb_family_counter=:gtdb_genus_counter=:gtdb_order_counter=:gtdb_phylum_counter=:gtdb_species_counter=:heptad_counter=MCP-44H--3:lbd_counter=:length_avg=125.0:length_max=143.0:length_min=107.0:length_std=25.45584412271571:length_sum=250.0:mismatch_avg=15.5:mismatch_max=18.0:mismatch_min=13.0:mismatch_std=3.5355339059327378:mismatch_sum=31.0:name=N328058:qcovhsp_avg=100.0:qcovhsp_max=100.0:qcovhsp_min=100.0:qcovhsp_std=0.0:qcovhsp_sum=200.0:qend_avg=125.0:qend_max=143.0:qend_min=107.0:qend_std=25.45584412271571:qend_sum=250.0:qstart_avg=1.0:qstart_max=1.0:qstart_min=1.0:qstart_std=0.0:qstart_sum=2.0:ref_name_counter=RS_GCF_002162355.1_protein.faa_NZ_CP021434.1_4038@PF00015_full_PFAM.437.645--2:scovhsp_avg=59.9:scovhsp_max=68.8:scovhsp_min=51.0:scovhsp_std=12.586500705120544:scovhsp_sum=119.8:send_avg=140.5:send_max=159.0:send_min=122.0:send_std=26.16295090390226:send_sum=281.0:sstart_avg=17.0:sstart_max=17.0:sstart_min=17.0:sstart_std=0.0:sstart_sum=34.0],(RS_GCF_002162355.1_protein.faa_NZ_CP021434.1_4038@PF00015_full_PFAM.437.645:0.0264126[&&NHX:Type=GTDB:gtdb_class=c__Bacilli:gtdb_domain=d__Bacteria:gtdb_family=f__Tumebacillaceae:gtdb_genus=g__Tumebacillus_A:gtdb_order=o__Tumebacillales:gtdb_phylum=p__Firmicutes:gtdb_species=s__Tumebacillus_A avium:heptad=MCP-44H:species=d__Bacteria_p__Firmicutes_c__Bacilli_o__Tumebacillales_f__Tumebacillaceae_g__Tumebacillus_A_s__Tumebacillus_A avium],RS_GCF_004340785.1_protein.faa_NZ_SLXS01000001.1_786@PF00015_full_PFAM.433.648:0.0859581[&&NHX:Type=GTDB:gtdb_class=c__Bacilli:gtdb_domain=d__Bacteria:gtdb_family=f__Tumebacillaceae:gtdb_genus=g__Tumebacillus_A:gtdb_order=o__Tumebacillales:gtdb_phylum=p__Firmicutes:gtdb_species=s__Tumebacillus_A sp004340785:heptad=MCP-44H:species=d__Bacteria_p__Firmicutes_c__Bacilli_o__Tumebacillales_f__Tumebacillaceae_g__Tumebacillus_A_s__Tumebacillus_A sp004340785])0.921:0.04606[&&NHX:Sample_counter=:Type_counter=GTDB--2:capture_class_counter=:capture_domain_counter=:capture_family_counter=:capture_genus_counter=:capture_order_counter=:capture_phylum_counter=:capture_species_counter=:evoltype=D:gtdb_class_counter=c__Bacilli--2:gtdb_domain_counter=d__Bacteria--2:gtdb_family_counter=f__Tumebacillaceae--2:gtdb_genus_counter=g__Tumebacillus_A--2:gtdb_order_counter=o__Tumebacillales--2:gtdb_phylum_counter=p__Firmicutes--2:gtdb_species_counter=s__Tumebacillus_A avium--1||s__Tumebacillus_A sp004340785--1:heptad_counter=MCP-44H--2:lbd_counter=:lca=d__Bacteria:lca_tree=g__Tumebacillus_A:name=N328061:ref_name_counter=])0.238:0.00998482[&&NHX:Sample_counter=rhiztom3--3:Type_counter=GTDB--2||capture--3:besthit_avg=87.15:besthit_max=87.4:besthit_min=86.9:besthit_std=0.3535533905932738:besthit_sum=174.3:bitscore_avg=196.5:bitscore_max=227.0:bitscore_min=166.0:bitscore_std=43.1335136523794:bitscore_sum=393.0:capture_class_counter=c__Alphaproteobacteria--1||c__Bacilli--2:capture_domain_counter=d__Bacteria--3:capture_family_counter=f__Paenibacillaceae--2||f__Rhodobacteraceae--1:capture_genus_counter=g__Epibacterium--1||g__Saccharibacillus--2:capture_order_counter=o__Paenibacillales--2||o__Rhodobacterales--1:capture_phylum_counter=p__Firmicutes--2||p__Proteobacteria--1:capture_species_counter=s__Epibacterium horizontis--1||s__Saccharibacillus brassicae--1||s__Saccharibacillus qingshengii--1:evalue_avg=1.88e-53:evalue_max=3.76e-53:evalue_min=2.24e-76:evalue_std=2.6587214972614185e-53:evalue_sum=3.76e-53:gapopen_avg=0.5:gapopen_max=1.0:gapopen_min=0.0:gapopen_std=0.7071067811865476:gapopen_sum=1.0:gtdb_class_counter=c__Bacilli--2:gtdb_domain_counter=d__Bacteria--2:gtdb_family_counter=f__Tumebacillaceae--2:gtdb_genus_counter=g__Tumebacillus_A--2:gtdb_order_counter=o__Tumebacillales--2:gtdb_phylum_counter=p__Firmicutes--2:gtdb_species_counter=s__Tumebacillus_A avium--1||s__Tumebacillus_A sp004340785--1:heptad_counter=MCP-44H--5:lbd_counter=:lca_tree=g__Tumebacillus_A:length_avg=125.0:length_max=143.0:length_min=107.0:length_std=25.45584412271571:length_sum=250.0:mismatch_avg=15.5:mismatch_max=18.0:mismatch_min=13.0:mismatch_std=3.5355339059327378:mismatch_sum=31.0:name=N328062:qcovhsp_avg=100.0:qcovhsp_max=100.0:qcovhsp_min=100.0:qcovhsp_std=0.0:qcovhsp_sum=200.0:qend_avg=125.0:qend_max=143.0:qend_min=107.0:qend_std=25.45584412271571:qend_sum=250.0:qstart_avg=1.0:qstart_max=1.0:qstart_min=1.0:qstart_std=0.0:qstart_sum=2.0:ref_name_counter=RS_GCF_002162355.1_protein.faa_NZ_CP021434.1_4038@PF00015_full_PFAM.437.645--2:scovhsp_avg=59.9:scovhsp_max=68.8:scovhsp_min=51.0:scovhsp_std=12.586500705120544:scovhsp_sum=119.8:send_avg=140.5:send_max=159.0:send_min=122.0:send_std=26.16295090390226:send_sum=281.0:sstart_avg=17.0:sstart_max=17.0:sstart_min=17.0:sstart_std=0.0:sstart_sum=34.0],RS_GCF_002243515.1_protein.faa_NZ_CP022657.1_1699@PF00015_full_PFAM.422.643:0.115953[&&NHX:Type=GTDB:gtdb_class=c__Bacilli:gtdb_domain=d__Bacteria:gtdb_family=f__Tumebacillaceae:gtdb_genus=g__Tumebacillus_A:gtdb_order=o__Tumebacillales:gtdb_phylum=p__Firmicutes:gtdb_species=s__Tumebacillus_A algifaecis:heptad=MCP-44H:species=d__Bacteria_p__Firmicutes_c__Bacilli_o__Tumebacillales_f__Tumebacillaceae_g__Tumebacillus_A_s__Tumebacillus_A algifaecis])0.969:0.0950994[&&NHX:Sample_counter=rhiztom3--3:Type_counter=GTDB--3||capture--3:besthit_avg=87.15:besthit_max=87.4:besthit_min=86.9:besthit_std=0.3535533905932738:besthit_sum=174.3:bitscore_avg=196.5:bitscore_max=227.0:bitscore_min=166.0:bitscore_std=43.1335136523794:bitscore_sum=393.0:capture_class_counter=c__Alphaproteobacteria--1||c__Bacilli--2:capture_domain_counter=d__Bacteria--3:capture_family_counter=f__Paenibacillaceae--2||f__Rhodobacteraceae--1:capture_genus_counter=g__Epibacterium--1||g__Saccharibacillus--2:capture_order_counter=o__Paenibacillales--2||o__Rhodobacterales--1:capture_phylum_counter=p__Firmicutes--2||p__Proteobacteria--1:capture_species_counter=s__Epibacterium horizontis--1||s__Saccharibacillus brassicae--1||s__Saccharibacillus qingshengii--1:evalue_avg=1.88e-53:evalue_max=3.76e-53:evalue_min=2.24e-76:evalue_std=2.6587214972614185e-53:evalue_sum=3.76e-53:gapopen_avg=0.5:gapopen_max=1.0:gapopen_min=0.0:gapopen_std=0.7071067811865476:gapopen_sum=1.0:gtdb_class_counter=c__Bacilli--3:gtdb_domain_counter=d__Bacteria--3:gtdb_family_counter=f__Tumebacillaceae--3:gtdb_genus_counter=g__Tumebacillus_A--3:gtdb_order_counter=o__Tumebacillales--3:gtdb_phylum_counter=p__Firmicutes--3:gtdb_species_counter=s__Tumebacillus_A algifaecis--1||s__Tumebacillus_A avium--1||s__Tumebacillus_A sp004340785--1:heptad_counter=MCP-44H--6:lbd_counter=:lca_tree=g__Tumebacillus_A:length_avg=125.0:length_max=143.0:length_min=107.0:length_std=25.45584412271571:length_sum=250.0:mismatch_avg=15.5:mismatch_max=18.0:mismatch_min=13.0:mismatch_std=3.5355339059327378:mismatch_sum=31.0:name=N328064:qcovhsp_avg=100.0:qcovhsp_max=100.0:qcovhsp_min=100.0:qcovhsp_std=0.0:qcovhsp_sum=200.0:qend_avg=125.0:qend_max=143.0:qend_min=107.0:qend_std=25.45584412271571:qend_sum=250.0:qstart_avg=1.0:qstart_max=1.0:qstart_min=1.0:qstart_std=0.0:qstart_sum=2.0:ref_name_counter=RS_GCF_002162355.1_protein.faa_NZ_CP021434.1_4038@PF00015_full_PFAM.437.645--2:scovhsp_avg=59.9:scovhsp_max=68.8:scovhsp_min=51.0:scovhsp_std=12.586500705120544:scovhsp_sum=119.8:send_avg=140.5:send_max=159.0:send_min=122.0:send_std=26.16295090390226:send_sum=281.0:sstart_avg=17.0:sstart_max=17.0:sstart_min=17.0:sstart_std=0.0:sstart_sum=34.0])1:0.495325[&&NHX:Sample_counter=rhizpot1--1||rhiztom1--9||rhiztom2--5||rhiztom3--20:Type_counter=GTDB--8||capture--35:besthit_avg=70.045:besthit_max=87.4:besthit_min=53.8:besthit_std=8.96170067271656:besthit_sum=1400.9:bitscore_avg=155.97:bitscore_max=227.0:bitscore_min=97.4:bitscore_std=35.60598855603691:bitscore_sum=3119.4:capture_class_counter=c__Alphaproteobacteria--2||c__Bacilli--2||c__Clostridia--1||c__Dormibacteria--1||c__Gammaproteobacteria--27||c__Halobacteria--1||c__Verrucomicrobiae--1:capture_domain_counter=d__Archaea--1||d__Bacteria--34:capture_family_counter=f__Chromatiaceae--1||f__Competibacteraceae--1||f__Haloarculaceae--1||f__Halomonadaceae--1||f__Oscillospiraceae--1||f__Paenibacillaceae--2||f__Pseudomonadaceae--21||f__Rhizobiaceae--1||f__Rhodobacteraceae--1||f__Rhodocyclaceae--3||f__UBA1321--1||f__UBA8260--1:capture_genus_counter=g__Aromatoleum--1||g__Contendobacter--1||g__Dysosmobacter--1||g__Epibacterium--1||g__Halomonas_C--1||g__Halorientalis--1||g__Marichromatium--1||g__Pseudomonas_E--21||g__Rhizobium--1||g__Rhodocyclus--1||g__Saccharibacillus--2||g__Thauera--1||g__UBA1321--1||g__UBA8260--1:capture_order_counter=o__Burkholderiales--3||o__Chromatiales--1||o__Competibacterales--1||o__Halobacteriales--1||o__Methylacidiphilales--1||o__Oscillospirales--1||o__Paenibacillales--2||o__Pseudomonadales--22||o__Rhizobiales--1||o__Rhodobacterales--1||o__UBA8260--1:capture_phylum_counter=p__Dormibacterota--1||p__Firmicutes--2||p__Firmicutes_A--1||p__Halobacteriota--1||p__Proteobacteria--29||p__Verrucomicrobiota--1:capture_species_counter=s__Aromatoleum petrolei--1||s__Contendobacter odensis_A--1||s__Dysosmobacter sp910576845--1||s__Epibacterium horizontis--1||s__Halomonas_C sp001039575--1||s__Halorientalis regularis--1||s__Marichromatium bheemlicum--1||s__Pseudomonas_E entomophila_A--3||s__Pseudomonas_E putida_C--13||s__Pseudomonas_E sp000633395--2||s__Pseudomonas_E sp003851685--2||s__Pseudomonas_E sp900585815--1||s__Rhizobium sp017741815--1||s__Rhodocyclus tenuis--1||s__Saccharibacillus brassicae--1||s__Saccharibacillus qingshengii--1||s__Thauera humireducens--1||s__UBA1321 sp017849585--1||s__UBA8260 sp003134115--1:evalue_avg=7.621058136664999e-28:evalue_max=1.17e-26:evalue_min=2.24e-76:evalue_std=2.693124765296896e-27:evalue_sum=1.5242116273329999e-26:gapopen_avg=0.05:gapopen_max=1.0:gapopen_min=0.0:gapopen_std=0.22360679774997894:gapopen_sum=1.0:gtdb_class_counter=c__Bacilli--8:gtdb_domain_counter=d__Bacteria--8:gtdb_family_counter=f__Tumebacillaceae--8:gtdb_genus_counter=g__Tumebacillus--5||g__Tumebacillus_A--3:gtdb_order_counter=o__Tumebacillales--8:gtdb_phylum_counter=p__Firmicutes--8:gtdb_species_counter=s__Tumebacillus flagellatus--1||s__Tumebacillus permanentifrigoris--2||s__Tumebacillus sp016722965--2||s__Tumebacillus_A algifaecis--1||s__Tumebacillus_A avium--1||s__Tumebacillus_A sp004340785--1:heptad_counter=MCP-24H--1||MCP-40H--3||MCP-44H--38||MCP-52H--1:lbd_counter=:lca_tree=f__Tumebacillaceae:length_avg=129.8:length_max=176.0:length_min=79.0:length_std=28.992921096091898:length_sum=2596.0:mismatch_avg=39.35:mismatch_max=60.0:mismatch_min=12.0:mismatch_std=15.180579699076052:mismatch_sum=787.0:name=N328065:qcovhsp_avg=99.10499999999999:qcovhsp_max=100.0:qcovhsp_min=97.2:qcovhsp_std=0.9687077664817725:qcovhsp_sum=1982.1:qend_avg=130.4:qend_max=180.0:qend_min=79.0:qend_std=29.5962302009101:qend_sum=2608.0:qstart_avg=1.6:qstart_max=5.0:qstart_min=1.0:qstart_std=1.0954451150103321:qstart_sum=32.0:ref_name_counter=RS_GCF_000714935.1_protein.faa_NZ_JMIR01000023.1_29@PF00015_full_PFAM.446.647--5||RS_GCF_000714935.1_protein.faa_NZ_JMIR01000023.1_30@PF00015_full_PFAM.441.602--2||RS_GCF_002162355.1_protein.faa_NZ_CP021434.1_4038@PF00015_full_PFAM.437.645--6||RS_GCF_016722965.1_protein.faa_NZ_JAEQNB010000004.1_30@PF00015_full_PFAM.444.601--7:scovhsp_avg=70.82:scovhsp_max=95.5:scovhsp_min=50.3:scovhsp_std=13.912001634333002:scovhsp_sum=1416.3999999999999:send_avg=147.4:send_max=176.0:send_min=81.0:send_std=26.95883801962579:send_sum=2948.0:sstart_avg=18.65:sstart_max=71.0:sstart_min=1.0:sstart_std=23.833357870187342:sstart_sum=373.0],((((RS_GCF_000215085.1_protein.faa_NC_015589.1_949@PF00015_full_PFAM.335.505:0.371509[&&NHX:Type=GTDB:gtdb_class=c__Desulfotomaculia:gtdb_domain=d__Bacteria:gtdb_family=f__Desulfotomaculaceae:gtdb_genus=g__Desulfotomaculum:gtdb_order=o__Desulfotomaculales:gtdb_phylum=p__Firmicutes_B:gtdb_species=s__Desulfotomaculum ruminis:heptad=MCP-44H:species=d__Bacteria_p__Firmicutes_B_c__Desulfotomaculia_o__Desulfotomaculales_f__Desulfotomaculaceae_g__Desulfotomaculum_s__Desulfotomaculum ruminis],((RS_GCF_003368535.1_protein.faa_NZ_QSLN01000007.1_76@PF00015_full_PFAM.328.513:5e-09[&&NHX:Type=GTDB:gtdb_class=c__Desulfotomaculia:gtdb_domain=d__Bacteria:gtdb_family=f__Ammonificaceae:gtdb_genus=g__Ammonifex:gtdb_order=o__Ammonifexales:gtdb_phylum=p__Firmicutes_B:gtdb_species=s__Ammonifex thiophilus:heptad=MCP-44H:species=d__Bacteria_p__Firmicutes_B_c__Desulfotomaculia_o__Ammonifexales_f__Ammonificaceae_g__Ammonifex_s__Ammonifex thiophilus],RS_GCF_000024605.1_protein.faa_NC_013385.1_1249@PF00015_full_PFAM.330.510:0.0267032[&&NHX:Type=GTDB:gtdb_class=c__Desulfotomaculia:gtdb_domain=d__Bacteria:gtdb_family=f__Ammonificaceae:gtdb_genus=g__Ammonifex:gtdb_order=o__Ammonifexales:gtdb_phylum=p__Firmicutes_B:gtdb_species=s__Ammonifex degensii:heptad=MCP-44H:species=d__Bacteria_p__Firmicutes_B_c__Desulfotomaculia_o__Ammonifexales_f__Ammonificaceae_g__Ammonifex_s__Ammonifex degensii])1:0.391681[&&NHX:Sample_counter=:Type_counter=GTDB--2:capture_class_counter=:capture_domain_counter=:capture_family_counter=:capture_genus_counter=:capture_order_counter=:capture_phylum_counter=:capture_species_counter=:evoltype=D:gtdb_class_counter=c__Desulfotomaculia--2:gtdb_domain_counter=d__Bacteria--2:gtdb_family_counter=f__Ammonificaceae--2:gtdb_genus_counter=g__Ammonifex--2:gtdb_order_counter=o__Ammonifexales--2:gtdb_phylum_counter=p__Firmicutes_B--2:gtdb_species_counter=s__Ammonifex degensii--1||s__Ammonifex thiophilus--1:heptad_counter=MCP-44H--2:lbd_counter=:lca=d__Bacteria:lca_tree=g__Ammonifex:name=N328069:ref_name_counter=],((GB_GCA_003445475.1_protein.faa_DMDP01000095.1_5@PF00015_full_PFAM.305.515:0.023806[&&NHX:Type=GTDB:gtdb_class=c__Desulfotomaculia:gtdb_domain=d__Bacteria:gtdb_family=f__UBA12532:gtdb_genus=g__UBA12532:gtdb_order=o__Ammonifexales:gtdb_phylum=p__Firmicutes_B:gtdb_species=s__UBA12532 sp003445475:heptad=MCP-44H:species=d__Bacteria_p__Firmicutes_B_c__Desulfotomaculia_o__Ammonifexales_f__UBA12532_g__UBA12532_s__UBA12532 sp003445475],GB_GCA_011048115.1_protein.faa_DSLO01000044.1_15@PF00015_full_PFAM.315.514:0.0149677[&&NHX:Type=GTDB:gtdb_class=c__Desulfotomaculia:gtdb_domain=d__Bacteria:gtdb_family=f__UBA12532:gtdb_genus=g__UBA12532:gtdb_order=o__Ammonifexales:gtdb_phylum=p__Firmicutes_B:gtdb_species=s__UBA12532 sp011048115:heptad=MCP-40H:species=d__Bacteria_p__Firmicutes_B_c__Desulfotomaculia_o__Ammonifexales_f__UBA12532_g__UBA12532_s__UBA12532 sp011048115])0.967:0.0778284[&&NHX:Sample_counter=:Type_counter=GTDB--2:capture_class_counter=:capture_domain_counter=:capture_family_counter=:capture_genus_counter=:capture_order_counter=:capture_phylum_counter=:capture_species_counter=:evoltype=D:gtdb_class_counter=c__Desulfotomaculia--2:gtdb_domain_counter=d__Bacteria--2:gtdb_family_counter=f__UBA12532--2:gtdb_genus_counter=g__UBA12532--2:gtdb_order_counter=o__Ammonifexales--2:gtdb_phylum_counter=p__Firmicutes_B--2:gtdb_species_counter=s__UBA12532 sp003445475--1||s__UBA12532 sp011048115--1:heptad_counter=MCP-40H--1||MCP-44H--1:lbd_counter=:lca=d__Bacteria:lca_tree=g__UBA12532:name=N328072:ref_name_counter=],(RS_GCF_003815015.1_protein.faa_NZ_RKRE01000001.1_347@PF00015_full_PFAM.322.514:0.027139[&&NHX:Type=GTDB:gtdb_class=c__Desulfotomaculia:gtdb_domain=d__Bacteria:gtdb_family=f__Ammonificaceae:gtdb_genus=g__Thermodesulfitimonas:gtdb_order=o__Ammonifexales:gtdb_phylum=p__Firmicutes_B:gtdb_species=s__Thermodesulfitimonas autotrophica:heptad=MCP-44H:species=d__Bacteria_p__Firmicutes_B_c__Desulfotomaculia_o__Ammonifexales_f__Ammonificaceae_g__Thermodesulfitimonas_s__Thermodesulfitimonas autotrophica],RS_GCF_003815015.1_protein.faa_NZ_RKRE01000001.1_629@PF00015_full_PFAM.363.558:0.0436446[&&NHX:Type=GTDB:gtdb_class=c__Desulfotomaculia:gtdb_domain=d__Bacteria:gtdb_family=f__Ammonificaceae:gtdb_genus=g__Thermodesulfitimonas:gtdb_order=o__Ammonifexales:gtdb_phylum=p__Firmicutes_B:gtdb_species=s__Thermodesulfitimonas autotrophica:heptad=MCP-44H:species=d__Bacteria_p__Firmicutes_B_c__Desulfotomaculia_o__Ammonifexales_f__Ammonificaceae_g__Thermodesulfitimonas_s__Thermodesulfitimonas autotrophica])0.996:0.17385[&&NHX:Sample_counter=:Type_counter=GTDB--2:capture_class_counter=:capture_domain_counter=:capture_family_counter=:capture_genus_counter=:capture_order_counter=:capture_phylum_counter=:capture_species_counter=:evoltype=D:gtdb_class_counter=c__Desulfotomaculia--2:gtdb_domain_counter=d__Bacteria--2:gtdb_family_counter=f__Ammonificaceae--2:gtdb_genus_counter=g__Thermodesulfitimonas--2:gtdb_order_counter=o__Ammonifexales--2:gtdb_phylum_counter=p__Firmicutes_B--2:gtdb_species_counter=s__Thermodesulfitimonas autotrophica--2:heptad_counter=MCP-44H--2:lbd_counter=:lca=d__Bacteria:lca_tree=s__Thermodesulfitimonas autotrophica:name=N328075:ref_name_counter=])0.177:0.0691672[&&NHX:Sample_counter=:Type_counter=GTDB--4:capture_class_counter=:capture_domain_counter=:capture_family_counter=:capture_genus_counter=:capture_order_counter=:capture_phylum_counter=:capture_species_counter=:evoltype=D:gtdb_class_counter=c__Desulfotomaculia--4:gtdb_domain_counter=d__Bacteria--4:gtdb_family_counter=f__Ammonificaceae--2||f__UBA12532--2:gtdb_genus_counter=g__Thermodesulfitimonas--2||g__UBA12532--2:gtdb_order_counter=o__Ammonifexales--4:gtdb_phylum_counter=p__Firmicutes_B--4:gtdb_species_counter=s__Thermodesulfitimonas autotrophica--2||s__UBA12532 sp003445475--1||s__UBA12532 sp011048115--1:heptad_counter=MCP-40H--1||MCP-44H--3:lbd_counter=:lca=d__Bacteria:lca_tree=o__Ammonifexales:name=N328076:ref_name_counter=])0.38:0.0353356[&&NHX:Sample_counter=:Type_counter=GTDB--6:capture_class_counter=:capture_domain_counter=:capture_family_counter=:capture_genus_counter=:capture_order_counter=:capture_phylum_counter=:capture_species_counter=:evoltype=D:gtdb_class_counter=c__Desulfotomaculia--6:gtdb_domain_counter=d__Bacteria--6:gtdb_family_counter=f__Ammonificaceae--4||f__UBA12532--2:gtdb_genus_counter=g__Ammonifex--2||g__Thermodesulfitimonas--2||g__UBA12532--2:gtdb_order_counter=o__Ammonifexales--6:gtdb_phylum_counter=p__Firmicutes_B--6:gtdb_species_counter=s__Ammonifex degensii--1||s__Ammonifex thiophilus--1||s__Thermodesulfitimonas autotrophica--2||s__UBA12532 sp003445475--1||s__UBA12532 sp011048115--1:heptad_counter=MCP-40H--1||MCP-44H--5:lbd_counter=:lca=d__Bacteria:lca_tree=o__Ammonifexales:name=N328077:ref_name_counter=])0.962:0.156019[&&NHX:Sample_counter=:Type_counter=GTDB--7:capture_class_counter=:capture_domain_counter=:capture_family_counter=:capture_genus_counter=:capture_order_counter=:capture_phylum_counter=:capture_species_counter=:evoltype=D:gtdb_class_counter=c__Desulfotomaculia--7:gtdb_domain_counter=d__Bacteria--7:gtdb_family_counter=f__Ammonificaceae--4||f__Desulfotomaculaceae--1||f__UBA12532--2:gtdb_genus_counter=g__Ammonifex--2||g__Desulfotomaculum--1||g__Thermodesulfitimonas--2||g__UBA12532--2:gtdb_order_counter=o__Ammonifexales--6||o__Desulfotomaculales--1:gtdb_phylum_counter=p__Firmicutes_B--7:gtdb_species_counter=s__Ammonifex degensii--1||s__Ammonifex thiophilus--1||s__Desulfotomaculum ruminis--1||s__Thermodesulfitimonas autotrophica--2||s__UBA12532 sp003445475--1||s__UBA12532 sp011048115--1:heptad_counter=MCP-40H--1||MCP-44H--6:lbd_counter=:lca=d__Bacteria:lca_tree=c__Desulfotomaculia:name=N328078:ref_name_counter=],(RS_GCF_900129285.1_protein.faa_NZ_FQUW01000005.1_63@PF00015_full_PFAM.325.510:0.0753841[&&NHX:Type=GTDB:gtdb_class=c__Desulfotomaculia:gtdb_domain=d__Bacteria:gtdb_family=f__Desulfovirgulaceae:gtdb_genus=g__Desulfofundulus:gtdb_order=o__Desulfotomaculales:gtdb_phylum=p__Firmicutes_B:gtdb_species=s__Desulfofundulus australicus:heptad=MCP-44H:species=d__Bacteria_p__Firmicutes_B_c__Desulfotomaculia_o__Desulfotomaculales_f__Desulfovirgulaceae_g__Desulfofundulus_s__Desulfofundulus australicus],(RS_GCF_000429345.1_protein.faa_NZ_AUBR01000044.1_5@PF00015_full_PFAM.328.513:0.219557,(3e7cc0f3-a3cd-4af7-9df9-5fff72a9dae9_4@MCPsignal.280.318:0.393914[&&NHX:Sample=rhiztom3:Type=capture:capture_class=c__Desulfovibrionia:capture_domain=d__Bacteria:capture_family=f__Desulfovibrionaceae:capture_genus=g__Solidesulfovibrio:capture_order=o__Desulfovibrionales:capture_phylum=p__Desulfobacterota_I:capture_species=s__Solidesulfovibrio magneticus_A:heptad=MCP-40H],RS_GCF_900142025.1_protein.faa_NZ_FQZM01000006.1_31@PF00015_full_PFAM.325.514:0.0938141[&&NHX:Type=GTDB:gtdb_class=c__Desulfotomaculia:gtdb_domain=d__Bacteria:gtdb_family=f__Desulfovirgulaceae:gtdb_genus=g__Desulfofundulus:gtdb_order=o__Desulfotomaculales:gtdb_phylum=p__Firmicutes_B:gtdb_species=s__Desulfofundulus thermosubterraneus:heptad=MCP-44H:species=d__Bacteria_p__Firmicutes_B_c__Desulfotomaculia_o__Desulfotomaculales_f__Desulfovirgulaceae_g__Desulfofundulus_s__Desulfofundulus thermosubterraneus])0.186:0.00943366[&&NHX:Sample_counter=rhiztom3--1:Type_counter=GTDB--1||capture--1:capture_class_counter=c__Desulfovibrionia--1:capture_domain_counter=d__Bacteria--1:capture_family_counter=f__Desulfovibrionaceae--1:capture_genus_counter=g__Solidesulfovibrio--1:capture_order_counter=o__Desulfovibrionales--1:capture_phylum_counter=p__Desulfobacterota_I--1:capture_species_counter=s__Solidesulfovibrio magneticus_A--1:gtdb_class_counter=c__Desulfotomaculia--1:gtdb_domain_counter=d__Bacteria--1:gtdb_family_counter=f__Desulfovirgulaceae--1:gtdb_genus_counter=g__Desulfofundulus--1:gtdb_order_counter=o__Desulfotomaculales--1:gtdb_phylum_counter=p__Firmicutes_B--1:gtdb_species_counter=s__Desulfofundulus thermosubterraneus--1:heptad_counter=MCP-40H--1||MCP-44H--1:lbd_counter=:lca_tree=s__Desulfofundulus thermosubterraneus:name=N328083:ref_name_counter=])0.188:0.0747221[&&NHX:Sample_counter=rhiztom3--1:Type_counter=GTDB--1||capture--1:capture_class_counter=c__Desulfovibrionia--1:capture_domain_counter=d__Bacteria--1:capture_family_counter=f__Desulfovibrionaceae--1:capture_genus_counter=g__Solidesulfovibrio--1:capture_order_counter=o__Desulfovibrionales--1:capture_phylum_counter=p__Desulfobacterota_I--1:capture_species_counter=s__Solidesulfovibrio magneticus_A--1:gtdb_class_counter=c__Desulfotomaculia--1:gtdb_domain_counter=d__Bacteria--1:gtdb_family_counter=f__Desulfovirgulaceae--1:gtdb_genus_counter=g__Desulfofundulus--1:gtdb_order_counter=o__Desulfotomaculales--1:gtdb_phylum_counter=p__Firmicutes_B--1:gtdb_species_counter=s__Desulfofundulus thermosubterraneus--1:heptad_counter=MCP-40H--1||MCP-44H--1:lbd_counter=:lca_tree=s__Desulfofundulus thermosubterraneus:name=N328084:ref_name_counter=])0.998:0.262125[&&NHX:Sample_counter=rhiztom3--1:Type_counter=GTDB--2||capture--1:capture_class_counter=c__Desulfovibrionia--1:capture_domain_counter=d__Bacteria--1:capture_family_counter=f__Desulfovibrionaceae--1:capture_genus_counter=g__Solidesulfovibrio--1:capture_order_counter=o__Desulfovibrionales--1:capture_phylum_counter=p__Desulfobacterota_I--1:capture_species_counter=s__Solidesulfovibrio magneticus_A--1:gtdb_class_counter=c__Desulfotomaculia--2:gtdb_domain_counter=d__Bacteria--2:gtdb_family_counter=f__Desulfovirgulaceae--2:gtdb_genus_counter=g__Desulfofundulus--2:gtdb_order_counter=o__Desulfotomaculales--2:gtdb_phylum_counter=p__Firmicutes_B--2:gtdb_species_counter=s__Desulfofundulus australicus--1||s__Desulfofundulus thermosubterraneus--1:heptad_counter=MCP-40H--1||MCP-44H--2:lbd_counter=:lca_tree=g__Desulfofundulus:name=N328085:ref_name_counter=])0.997:0.277117[&&NHX:Sample_counter=rhiztom3--1:Type_counter=GTDB--9||capture--1:capture_class_counter=c__Desulfovibrionia--1:capture_domain_counter=d__Bacteria--1:capture_family_counter=f__Desulfovibrionaceae--1:capture_genus_counter=g__Solidesulfovibrio--1:capture_order_counter=o__Desulfovibrionales--1:capture_phylum_counter=p__Desulfobacterota_I--1:capture_species_counter=s__Solidesulfovibrio magneticus_A--1:gtdb_class_counter=c__Desulfotomaculia--9:gtdb_domain_counter=d__Bacteria--9:gtdb_family_counter=f__Ammonificaceae--4||f__Desulfotomaculaceae--1||f__Desulfovirgulaceae--2||f__UBA12532--2:gtdb_genus_counter=g__Ammonifex--2||g__Desulfofundulus--2||g__Desulfotomaculum--1||g__Thermodesulfitimonas--2||g__UBA12532--2:gtdb_order_counter=o__Ammonifexales--6||o__Desulfotomaculales--3:gtdb_phylum_counter=p__Firmicutes_B--9:gtdb_species_counter=s__Ammonifex degensii--1||s__Ammonifex thiophilus--1||s__Desulfofundulus australicus--1||s__Desulfofundulus thermosubterraneus--1||s__Desulfotomaculum ruminis--1||s__Thermodesulfitimonas autotrophica--2||s__UBA12532 sp003445475--1||s__UBA12532 sp011048115--1:heptad_counter=MCP-40H--2||MCP-44H--8:lbd_counter=:lca_tree=c__Desulfotomaculia:name=N328086:ref_name_counter=],(((8cb50244-352f-4fba-a59e-207ff0b3f2f9_2@MCPsignal.243.276:0.0979445[&&NHX:Sample=rhiztom3:Type=capture:capture_class=c__Polyangia:capture_domain=d__Bacteria:capture_family=f__Ga0077539:capture_genus=g__JACRDB01:capture_order=o__Polyangiales:capture_phylum=p__Myxococcota:capture_species=s__JACRDB01 sp016218725:heptad=MCP-52H],((2f6b156a-ff8c-4d78-ae07-bee4bb0bef77_2@MCPsignal.53.143:0.412412[&&NHX:Sample=rhiztom3:Type=capture:capture_class=c__Gammaproteobacteria:capture_domain=d__Bacteria:capture_family=f__Pseudomonadaceae:capture_genus=g__Pseudomonas_E:capture_order=o__Pseudomonadales:capture_phylum=p__Proteobacteria:capture_species=s__Pseudomonas_E frederiksbergensis_I:heptad=MCP-40H],ab14666a-cdf4-5547-b21e-ceb1275a30af_2@MCPsignal.486.536:6e-09[&&NHX:Sample=rhiztom3:Type=capture:capture_class=c__Alphaproteobacteria:capture_domain=d__Bacteria:capture_family=f__Sphingomonadaceae:capture_genus=g__Sphingomonas:capture_order=o__Sphingomonadales:capture_phylum=p__Proteobacteria:capture_species=s__Sphingomonas sp012927115:heptad=MCP-44H])0.941:0.18633[&&NHX:Sample_counter=rhiztom3--2:Type_counter=capture--2:capture_class_counter=c__Alphaproteobacteria--1||c__Gammaproteobacteria--1:capture_domain_counter=d__Bacteria--2:capture_family_counter=f__Pseudomonadaceae--1||f__Sphingomonadaceae--1:capture_genus_counter=g__Pseudomonas_E--1||g__Sphingomonas--1:capture_order_counter=o__Pseudomonadales--1||o__Sphingomonadales--1:capture_phylum_counter=p__Proteobacteria--2:capture_species_counter=s__Pseudomonas_E frederiksbergensis_I--1||s__Sphingomonas sp012927115--1:gtdb_class_counter=:gtdb_domain_counter=:gtdb_family_counter=:gtdb_genus_counter=:gtdb_order_counter=:gtdb_phylum_counter=:gtdb_species_counter=:heptad_counter=MCP-40H--1||MCP-44H--1:lbd_counter=:name=N328090:ref_name_counter=],3f1de4d2-08ea-471c-9209-f418a41283e7_1@MCPsignal.78.133:0.0785659[&&NHX:Sample=rhiztom1:Type=capture:capture_class=c__Krumholzibacteria:capture_domain=d__Bacteria:capture_family=f__LZORAL124-64-63:capture_genus=g__CAINDZ01:capture_order=o__LZORAL124-64-63:capture_phylum=p__Krumholzibacteriota:capture_species=s__CAINDZ01 sp903912525:heptad=MCP-44H])0.714:0.0886232[&&NHX:Sample_counter=rhiztom1--1||rhiztom3--2:Type_counter=capture--3:capture_class_counter=c__Alphaproteobacteria--1||c__Gammaproteobacteria--1||c__Krumholzibacteria--1:capture_domain_counter=d__Bacteria--3:capture_family_counter=f__LZORAL124-64-63--1||f__Pseudomonadaceae--1||f__Sphingomonadaceae--1:capture_genus_counter=g__CAINDZ01--1||g__Pseudomonas_E--1||g__Sphingomonas--1:capture_order_counter=o__LZORAL124-64-63--1||o__Pseudomonadales--1||o__Sphingomonadales--1:capture_phylum_counter=p__Krumholzibacteriota--1||p__Proteobacteria--2:capture_species_counter=s__CAINDZ01 sp903912525--1||s__Pseudomonas_E frederiksbergensis_I--1||s__Sphingomonas sp012927115--1:gtdb_class_counter=:gtdb_domain_counter=:gtdb_family_counter=:gtdb_genus_counter=:gtdb_order_counter=:gtdb_phylum_counter=:gtdb_species_counter=:heptad_counter=MCP-40H--1||MCP-44H--2:lbd_counter=:name=N328092:ref_name_counter=])0.759:0.142095[&&NHX:Sample_counter=rhiztom1--1||rhiztom3--3:Type_counter=capture--4:capture_class_counter=c__Alphaproteobacteria--1||c__Gammaproteobacteria--1||c__Krumholzibacteria--1||c__Polyangia--1:capture_domain_counter=d__Bacteria--4:capture_family_counter=f__Ga0077539--1||f__LZORAL124-64-63--1||f__Pseudomonadaceae--1||f__Sphingomonadaceae--1:capture_genus_counter=g__CAINDZ01--1||g__JACRDB01--1||g__Pseudomonas_E--1||g__Sphingomonas--1:capture_order_counter=o__LZORAL124-64-63--1||o__Polyangiales--1||o__Pseudomonadales--1||o__Sphingomonadales--1:capture_phylum_counter=p__Krumholzibacteriota--1||p__Myxococcota--1||p__Proteobacteria--2:capture_species_counter=s__CAINDZ01 sp903912525--1||s__JACRDB01 sp016218725--1||s__Pseudomonas_E frederiksbergensis_I--1||s__Sphingomonas sp012927115--1:gtdb_class_counter=:gtdb_domain_counter=:gtdb_family_counter=:gtdb_genus_counter=:gtdb_order_counter=:gtdb_phylum_counter=:gtdb_species_counter=:heptad_counter=MCP-40H--1||MCP-44H--2||MCP-52H--1:lbd_counter=:name=N328093:ref_name_counter=],(((e4389c9b-8aef-4ad1-b7c0-af3502882663_5@MCPsignal.83.132:6e-09[&&NHX:Sample=rhiztom3:Type=capture:capture_class=c__Desulfovibrionia:capture_domain=d__Bacteria:capture_family=f__Desulfovibrionaceae:capture_genus=g__UBA6814:capture_order=o__Desulfovibrionales:capture_phylum=p__Desulfobacterota_I:capture_species=s__UBA6814 sp002452635:heptad=MCP-44H],(RS_GCF_900129805.1_protein.faa_NZ_FQWY01000016.1_47@PF00015_full_PFAM.310.525:0.666137[&&NHX:Type=GTDB:gtdb_class=c__Syntrophomonadia:gtdb_domain=d__Bacteria:gtdb_family=f__Syntrophomonadaceae:gtdb_genus=g__Thermosyntropha:gtdb_order=o__Syntrophomonadales:gtdb_phylum=p__Firmicutes_B:gtdb_species=s__Thermosyntropha lipolytica:heptad=MCP-44H:species=d__Bacteria_p__Firmicutes_B_c__Syntrophomonadia_o__Syntrophomonadales_f__Syntrophomonadaceae_g__Thermosyntropha_s__Thermosyntropha lipolytica],51de6ee4-7e93-40e1-bef1-edc0f1e377c1_1@MCPsignal.98.121:0.29834[&&NHX:Sample=rhizpot1:Type=capture:capture_class=c__Gammaproteobacteria:capture_domain=d__Bacteria:capture_family=f__Burkholderiaceae:capture_genus=g__Cupriavidus:capture_order=o__Burkholderiales:capture_phylum=p__Proteobacteria:capture_species=s__Cupriavidus oxalaticus_A:heptad=MCP-24H])0.783:0.594791[&&NHX:Sample_counter=rhizpot1--1:Type_counter=GTDB--1||capture--1:capture_class_counter=c__Gammaproteobacteria--1:capture_domain_counter=d__Bacteria--1:capture_family_counter=f__Burkholderiaceae--1:capture_genus_counter=g__Cupriavidus--1:capture_order_counter=o__Burkholderiales--1:capture_phylum_counter=p__Proteobacteria--1:capture_species_counter=s__Cupriavidus oxalaticus_A--1:gtdb_class_counter=c__Syntrophomonadia--1:gtdb_domain_counter=d__Bacteria--1:gtdb_family_counter=f__Syntrophomonadaceae--1:gtdb_genus_counter=g__Thermosyntropha--1:gtdb_order_counter=o__Syntrophomonadales--1:gtdb_phylum_counter=p__Firmicutes_B--1:gtdb_species_counter=s__Thermosyntropha lipolytica--1:heptad_counter=MCP-24H--1||MCP-44H--1:lbd_counter=:lca_tree=s__Thermosyntropha lipolytica:name=N328097:ref_name_counter=])0:5e-09[&&NHX:Sample_counter=rhizpot1--1||rhiztom3--1:Type_counter=GTDB--1||capture--2:capture_class_counter=c__Desulfovibrionia--1||c__Gammaproteobacteria--1:capture_domain_counter=d__Bacteria--2:capture_family_counter=f__Burkholderiaceae--1||f__Desulfovibrionaceae--1:capture_genus_counter=g__Cupriavidus--1||g__UBA6814--1:capture_order_counter=o__Burkholderiales--1||o__Desulfovibrionales--1:capture_phylum_counter=p__Desulfobacterota_I--1||p__Proteobacteria--1:capture_species_counter=s__Cupriavidus oxalaticus_A--1||s__UBA6814 sp002452635--1:gtdb_class_counter=c__Syntrophomonadia--1:gtdb_domain_counter=d__Bacteria--1:gtdb_family_counter=f__Syntrophomonadaceae--1:gtdb_genus_counter=g__Thermosyntropha--1:gtdb_order_counter=o__Syntrophomonadales--1:gtdb_phylum_counter=p__Firmicutes_B--1:gtdb_species_counter=s__Thermosyntropha lipolytica--1:heptad_counter=MCP-24H--1||MCP-44H--2:lbd_counter=:lca_tree=s__Thermosyntropha lipolytica:name=N328098:ref_name_counter=],d04e753d-309c-4e76-9af6-66bfceb680d4_3@MCPsignal.158.191:5e-09[&&NHX:Sample=rhiztom3:Type=capture:capture_class=c__Myxococcia:capture_domain=d__Bacteria:capture_family=f__Myxococcaceae:capture_genus=g__Myxococcus:capture_order=o__Myxococcales:capture_phylum=p__Myxococcota:capture_species=s__Myxococcus xanthus_B:heptad=MCP-44H])0.796:0.182618[&&NHX:Sample_counter=rhizpot1--1||rhiztom3--2:Type_counter=GTDB--1||capture--3:capture_class_counter=c__Desulfovibrionia--1||c__Gammaproteobacteria--1||c__Myxococcia--1:capture_domain_counter=d__Bacteria--3:capture_family_counter=f__Burkholderiaceae--1||f__Desulfovibrionaceae--1||f__Myxococcaceae--1:capture_genus_counter=g__Cupriavidus--1||g__Myxococcus--1||g__UBA6814--1:capture_order_counter=o__Burkholderiales--1||o__Desulfovibrionales--1||o__Myxococcales--1:capture_phylum_counter=p__Desulfobacterota_I--1||p__Myxococcota--1||p__Proteobacteria--1:capture_species_counter=s__Cupriavidus oxalaticus_A--1||s__Myxococcus xanthus_B--1||s__UBA6814 sp002452635--1:gtdb_class_counter=c__Syntrophomonadia--1:gtdb_domain_counter=d__Bacteria--1:gtdb_family_counter=f__Syntrophomonadaceae--1:gtdb_genus_counter=g__Thermosyntropha--1:gtdb_order_counter=o__Syntrophomonadales--1:gtdb_phylum_counter=p__Firmicutes_B--1:gtdb_species_counter=s__Thermosyntropha lipolytica--1:heptad_counter=MCP-24H--1||MCP-44H--3:lbd_counter=:lca_tree=s__Thermosyntropha lipolytica:name=N328100:ref_name_counter=],(eb1fed2d-4c67-42ae-a96a-47d5b10f1904_3@MCPsignal.17.47:5e-09[&&NHX:Sample=rhiztom1:Type=capture:capture_class=c__Alphaproteobacteria:capture_domain=d__Bacteria:capture_family=f__Terasakiellaceae:capture_genus=g__Terasakiella:capture_order=o__Rhodospirillales:capture_phylum=p__Proteobacteria:capture_species=s__Terasakiella sp013373265:heptad=MCP-24H],cc6e9c7c-726c-40b6-b0ae-e9a84643814c_3@MCPsignal.17.65:5e-09[&&NHX:Sample=rhiztom1:Type=capture:capture_class=c__Thermoleophilia:capture_domain=d__Bacteria:capture_family=f__Solirubrobacteraceae:capture_genus=g__Patulibacter:capture_order=o__Solirubrobacterales:capture_phylum=p__Actinobacteriota:capture_species=s__Patulibacter americanus:heptad=MCP-44H])0.946:0.19498[&&NHX:Sample_counter=rhiztom1--2:Type_counter=capture--2:capture_class_counter=c__Alphaproteobacteria--1||c__Thermoleophilia--1:capture_domain_counter=d__Bacteria--2:capture_family_counter=f__Solirubrobacteraceae--1||f__Terasakiellaceae--1:capture_genus_counter=g__Patulibacter--1||g__Terasakiella--1:capture_order_counter=o__Rhodospirillales--1||o__Solirubrobacterales--1:capture_phylum_counter=p__Actinobacteriota--1||p__Proteobacteria--1:capture_species_counter=s__Patulibacter americanus--1||s__Terasakiella sp013373265--1:gtdb_class_counter=:gtdb_domain_counter=:gtdb_family_counter=:gtdb_genus_counter=:gtdb_order_counter=:gtdb_phylum_counter=:gtdb_species_counter=:heptad_counter=MCP-24H--1||MCP-44H--1:lbd_counter=:name=N328103:ref_name_counter=])0.764:0.146852[&&NHX:Sample_counter=rhizpot1--1||rhiztom1--2||rhiztom3--2:Type_counter=GTDB--1||capture--5:capture_class_counter=c__Alphaproteobacteria--1||c__Desulfovibrionia--1||c__Gammaproteobacteria--1||c__Myxococcia--1||c__Thermoleophilia--1:capture_domain_counter=d__Bacteria--5:capture_family_counter=f__Burkholderiaceae--1||f__Desulfovibrionaceae--1||f__Myxococcaceae--1||f__Solirubrobacteraceae--1||f__Terasakiellaceae--1:capture_genus_counter=g__Cupriavidus--1||g__Myxococcus--1||g__Patulibacter--1||g__Terasakiella--1||g__UBA6814--1:capture_order_counter=o__Burkholderiales--1||o__Desulfovibrionales--1||o__Myxococcales--1||o__Rhodospirillales--1||o__Solirubrobacterales--1:capture_phylum_counter=p__Actinobacteriota--1||p__Desulfobacterota_I--1||p__Myxococcota--1||p__Proteobacteria--2:capture_species_counter=s__Cupriavidus oxalaticus_A--1||s__Myxococcus xanthus_B--1||s__Patulibacter americanus--1||s__Terasakiella sp013373265--1||s__UBA6814 sp002452635--1:gtdb_class_counter=c__Syntrophomonadia--1:gtdb_domain_counter=d__Bacteria--1:gtdb_family_counter=f__Syntrophomonadaceae--1:gtdb_genus_counter=g__Thermosyntropha--1:gtdb_order_counter=o__Syntrophomonadales--1:gtdb_phylum_counter=p__Firmicutes_B--1:gtdb_species_counter=s__Thermosyntropha lipolytica--1:heptad_counter=MCP-24H--2||MCP-44H--4:lbd_counter=:lca_tree=s__Thermosyntropha lipolytica:name=N328104:ref_name_counter=])0.969:0.511439[&&NHX:Sample_counter=rhizpot1--1||rhiztom1--3||rhiztom3--5:Type_counter=GTDB--1||capture--9:capture_class_counter=c__Alphaproteobacteria--2||c__Desulfovibrionia--1||c__Gammaproteobacteria--2||c__Krumholzibacteria--1||c__Myxococcia--1||c__Polyangia--1||c__Thermoleophilia--1:capture_domain_counter=d__Bacteria--9:capture_family_counter=f__Burkholderiaceae--1||f__Desulfovibrionaceae--1||f__Ga0077539--1||f__LZORAL124-64-63--1||f__Myxococcaceae--1||f__Pseudomonadaceae--1||f__Solirubrobacteraceae--1||f__Sphingomonadaceae--1||f__Terasakiellaceae--1:capture_genus_counter=g__CAINDZ01--1||g__Cupriavidus--1||g__JACRDB01--1||g__Myxococcus--1||g__Patulibacter--1||g__Pseudomonas_E--1||g__Sphingomonas--1||g__Terasakiella--1||g__UBA6814--1:capture_order_counter=o__Burkholderiales--1||o__Desulfovibrionales--1||o__LZORAL124-64-63--1||o__Myxococcales--1||o__Polyangiales--1||o__Pseudomonadales--1||o__Rhodospirillales--1||o__Solirubrobacterales--1||o__Sphingomonadales--1:capture_phylum_counter=p__Actinobacteriota--1||p__Desulfobacterota_I--1||p__Krumholzibacteriota--1||p__Myxococcota--2||p__Proteobacteria--4:capture_species_counter=s__CAINDZ01 sp903912525--1||s__Cupriavidus oxalaticus_A--1||s__JACRDB01 sp016218725--1||s__Myxococcus xanthus_B--1||s__Patulibacter americanus--1||s__Pseudomonas_E frederiksbergensis_I--1||s__Sphingomonas sp012927115--1||s__Terasakiella sp013373265--1||s__UBA6814 sp002452635--1:gtdb_class_counter=c__Syntrophomonadia--1:gtdb_domain_counter=d__Bacteria--1:gtdb_family_counter=f__Syntrophomonadaceae--1:gtdb_genus_counter=g__Thermosyntropha--1:gtdb_order_counter=o__Syntrophomonadales--1:gtdb_phylum_counter=p__Firmicutes_B--1:gtdb_species_counter=s__Thermosyntropha lipolytica--1:heptad_counter=MCP-24H--2||MCP-40H--1||MCP-44H--6||MCP-52H--1:lbd_counter=:lca_tree=s__Thermosyntropha lipolytica:name=N328105:ref_name_counter=],(((GB_GCA_016926575.1_protein.faa_JAFGOJ010000465.1_3@PF00015_full_PFAM.314.500:0.255516,(GB_GCA_016931085.1_protein.faa_JAFGFO010000242.1_6@PF00015_full_PFAM.300.506:0.230022[&&NHX:Type=GTDB:gtdb_class=c__Anaerolineae:gtdb_domain=d__Bacteria:gtdb_family=f__Fen-1058:gtdb_genus=g__JAFGFO01:gtdb_order=o__Thermoflexales:gtdb_phylum=p__Chloroflexota:gtdb_species=s__JAFGFO01 sp016931085:heptad=MCP-44H:species=d__Bacteria_p__Chloroflexota_c__Anaerolineae_o__Thermoflexales_f__Fen-1058_g__JAFGFO01_s__JAFGFO01 sp016931085],GB_GCA_016928715.1_protein.faa_JAFGKG010000101.1_6@PF00015_full_PFAM.297.516:0.16807[&&NHX:Type=GTDB:gtdb_class=c__Chloroflexia:gtdb_domain=d__Bacteria:gtdb_family=f__DTKN01:gtdb_genus=g__JAFGKG01:gtdb_order=o__DTKN01:gtdb_phylum=p__Chloroflexota:gtdb_species=s__JAFGKG01 sp016928715:heptad=MCP-44H:species=d__Bacteria_p__Chloroflexota_c__Chloroflexia_o__DTKN01_f__DTKN01_g__JAFGKG01_s__JAFGKG01 sp016928715])0.105:0.0545954[&&NHX:Sample_counter=:Type_counter=GTDB--2:capture_class_counter=:capture_domain_counter=:capture_family_counter=:capture_genus_counter=:capture_order_counter=:capture_phylum_counter=:capture_species_counter=:evoltype=D:gtdb_class_counter=c__Anaerolineae--1||c__Chloroflexia--1:gtdb_domain_counter=d__Bacteria--2:gtdb_family_counter=f__DTKN01--1||f__Fen-1058--1:gtdb_genus_counter=g__JAFGFO01--1||g__JAFGKG01--1:gtdb_order_counter=o__DTKN01--1||o__Thermoflexales--1:gtdb_phylum_counter=p__Chloroflexota--2:gtdb_species_counter=s__JAFGFO01 sp016931085--1||s__JAFGKG01 sp016928715--1:heptad_counter=MCP-44H--2:lbd_counter=:lca=d__Bacteria:lca_tree=p__Chloroflexota:name=N328109:ref_name_counter=])0.839:0.234062[&&NHX:Sample_counter=:Type_counter=GTDB--2:capture_class_counter=:capture_domain_counter=:capture_family_counter=:capture_genus_counter=:capture_order_counter=:capture_phylum_counter=:capture_species_counter=:gtdb_class_counter=c__Anaerolineae--1||c__Chloroflexia--1:gtdb_domain_counter=d__Bacteria--2:gtdb_family_counter=f__DTKN01--1||f__Fen-1058--1:gtdb_genus_counter=g__JAFGFO01--1||g__JAFGKG01--1:gtdb_order_counter=o__DTKN01--1||o__Thermoflexales--1:gtdb_phylum_counter=p__Chloroflexota--2:gtdb_species_counter=s__JAFGFO01 sp016931085--1||s__JAFGKG01 sp016928715--1:heptad_counter=MCP-44H--2:lbd_counter=:lca_tree=p__Chloroflexota:name=N328110:ref_name_counter=],(2f6fc6c6-d947-4c40-8f61-d8b600e5e102_2@MCPsignal.64.92:5e-09[&&NHX:Sample=rhiztom3:Type=capture:capture_class=c__Bacilli:capture_domain=d__Bacteria:capture_family=f__Paenibacillaceae:capture_genus=g__Cohnella:capture_order=o__Paenibacillales:capture_phylum=p__Firmicutes:capture_species=s__Cohnella xylanilytica:heptad=MCP-24H],1fb6f635-4077-4a78-8a8a-d0ad9fe87c7d_3@MCPsignal.50.88:0.472308[&&NHX:Sample=rhiztom2:Type=capture:capture_class=c__Spirochaetia:capture_domain=d__Bacteria:capture_family=f__SLAA01:capture_genus=g__B1Sed10-166:capture_order=o__DSM-27196:capture_phylum=p__Spirochaetota:capture_species=s__B1Sed10-166 sp007126415:heptad=MCP-24H])0.806:0.198148[&&NHX:Sample_counter=rhiztom2--1||rhiztom3--1:Type_counter=capture--2:capture_class_counter=c__Bacilli--1||c__Spirochaetia--1:capture_domain_counter=d__Bacteria--2:capture_family_counter=f__Paenibacillaceae--1||f__SLAA01--1:capture_genus_counter=g__B1Sed10-166--1||g__Cohnella--1:capture_order_counter=o__DSM-27196--1||o__Paenibacillales--1:capture_phylum_counter=p__Firmicutes--1||p__Spirochaetota--1:capture_species_counter=s__B1Sed10-166 sp007126415--1||s__Cohnella xylanilytica--1:gtdb_class_counter=:gtdb_domain_counter=:gtdb_family_counter=:gtdb_genus_counter=:gtdb_order_counter=:gtdb_phylum_counter=:gtdb_species_counter=:heptad_counter=MCP-24H--2:lbd_counter=:name=N328113:ref_name_counter=])0.913:0.386213[&&NHX:Sample_counter=rhiztom2--1||rhiztom3--1:Type_counter=GTDB--2||capture--2:capture_class_counter=c__Bacilli--1||c__Spirochaetia--1:capture_domain_counter=d__Bacteria--2:capture_family_counter=f__Paenibacillaceae--1||f__SLAA01--1:capture_genus_counter=g__B1Sed10-166--1||g__Cohnella--1:capture_order_counter=o__DSM-27196--1||o__Paenibacillales--1:capture_phylum_counter=p__Firmicutes--1||p__Spirochaetota--1:capture_species_counter=s__B1Sed10-166 sp007126415--1||s__Cohnella xylanilytica--1:gtdb_class_counter=c__Anaerolineae--1||c__Chloroflexia--1:gtdb_domain_counter=d__Bacteria--2:gtdb_family_counter=f__DTKN01--1||f__Fen-1058--1:gtdb_genus_counter=g__JAFGFO01--1||g__JAFGKG01--1:gtdb_order_counter=o__DTKN01--1||o__Thermoflexales--1:gtdb_phylum_counter=p__Chloroflexota--2:gtdb_species_counter=s__JAFGFO01 sp016931085--1||s__JAFGKG01 sp016928715--1:heptad_counter=MCP-24H--2||MCP-44H--2:lbd_counter=:lca_tree=p__Chloroflexota:name=N328114:ref_name_counter=],(((GB_GCA_015521615.1_protein.faa_WANW01000023.1_29@PF00015_full_PFAM.432.590:0.183062[&&NHX:Type=GTDB:gtdb_class=c__Hydrothermarchaeia:gtdb_domain=d__Archaea:gtdb_family=f__BMS3B:gtdb_genus=g__JAADFX01:gtdb_order=o__Hydrothermarchaeales:gtdb_phylum=p__Hydrothermarchaeota:gtdb_species=s__JAADFX01 sp015521615:heptad=MCP-44H:species=d__Archaea_p__Hydrothermarchaeota_c__Hydrothermarchaeia_o__Hydrothermarchaeales_f__BMS3B_g__JAADFX01_s__JAADFX01 sp015521615],GB_GCA_013152685.1_protein.faa_JAADFX010000063.1_25@PF00015_full_PFAM.432.604:0.479845)0.536:0.121695[&&NHX:Sample_counter=:Type_counter=GTDB--1:capture_class_counter=:capture_domain_counter=:capture_family_counter=:capture_genus_counter=:capture_order_counter=:capture_phylum_counter=:capture_species_counter=:gtdb_class_counter=c__Hydrothermarchaeia--1:gtdb_domain_counter=d__Archaea--1:gtdb_family_counter=f__BMS3B--1:gtdb_genus_counter=g__JAADFX01--1:gtdb_order_counter=o__Hydrothermarchaeales--1:gtdb_phylum_counter=p__Hydrothermarchaeota--1:gtdb_species_counter=s__JAADFX01 sp015521615--1:heptad_counter=MCP-44H--1:lbd_counter=:lca_tree=s__JAADFX01 sp015521615:name=N328117:ref_name_counter=],(beeb761f-6e2d-4a97-9226-d3d5f72fb315_3@MCPsignal.97.138:0.141645[&&NHX:Sample=rhiztom2:Type=capture:capture_class=c__Spirochaetia:capture_domain=d__Bacteria:capture_family=f__Termitinemataceae:capture_genus=g__WQXQ01:capture_order=o__Treponematales:capture_phylum=p__Spirochaetota:capture_species=s__WQXQ01 sp009778545:heptad=MCP-44H],e2f10c69-ec10-4279-bc74-db1203580cf2_3@MCPsignal.38.76:5e-09[&&NHX:Sample=rhiztom3:Type=capture:capture_class=c__Alphaproteobacteria:capture_domain=d__Bacteria:capture_family=f__Sphingomonadaceae:capture_genus=g__Sphingomonas:capture_order=o__Sphingomonadales:capture_phylum=p__Proteobacteria:capture_species=s__Sphingomonas ginsenosidivorax:heptad=MCP-44H])0.779:0.215974[&&NHX:Sample_counter=rhiztom2--1||rhiztom3--1:Type_counter=capture--2:capture_class_counter=c__Alphaproteobacteria--1||c__Spirochaetia--1:capture_domain_counter=d__Bacteria--2:capture_family_counter=f__Sphingomonadaceae--1||f__Termitinemataceae--1:capture_genus_counter=g__Sphingomonas--1||g__WQXQ01--1:capture_order_counter=o__Sphingomonadales--1||o__Treponematales--1:capture_phylum_counter=p__Proteobacteria--1||p__Spirochaetota--1:capture_species_counter=s__Sphingomonas ginsenosidivorax--1||s__WQXQ01 sp009778545--1:gtdb_class_counter=:gtdb_domain_counter=:gtdb_family_counter=:gtdb_genus_counter=:gtdb_order_counter=:gtdb_phylum_counter=:gtdb_species_counter=:heptad_counter=MCP-44H--2:lbd_counter=:name=N328120:ref_name_counter=])0.811:0.189776[&&NHX:Sample_counter=rhiztom2--1||rhiztom3--1:Type_counter=GTDB--1||capture--2:capture_class_counter=c__Alphaproteobacteria--1||c__Spirochaetia--1:capture_domain_counter=d__Bacteria--2:capture_family_counter=f__Sphingomonadaceae--1||f__Termitinemataceae--1:capture_genus_counter=g__Sphingomonas--1||g__WQXQ01--1:capture_order_counter=o__Sphingomonadales--1||o__Treponematales--1:capture_phylum_counter=p__Proteobacteria--1||p__Spirochaetota--1:capture_species_counter=s__Sphingomonas ginsenosidivorax--1||s__WQXQ01 sp009778545--1:gtdb_class_counter=c__Hydrothermarchaeia--1:gtdb_domain_counter=d__Archaea--1:gtdb_family_counter=f__BMS3B--1:gtdb_genus_counter=g__JAADFX01--1:gtdb_order_counter=o__Hydrothermarchaeales--1:gtdb_phylum_counter=p__Hydrothermarchaeota--1:gtdb_species_counter=s__JAADFX01 sp015521615--1:heptad_counter=MCP-44H--3:lbd_counter=:lca_tree=s__JAADFX01 sp015521615:name=N328121:ref_name_counter=],((GB_GCA_000681355.2_protein.faa_JJNX02000031.1_18@PF00015_full_PFAM.321.501:0.133677[&&NHX:Type=GTDB:gtdb_class=c__Desulfotomaculia:gtdb_domain=d__Bacteria:gtdb_family=f__Nap2-2B:gtdb_genus=g__SCADC1-2-3:gtdb_order=o__Desulfotomaculales:gtdb_phylum=p__Firmicutes_B:gtdb_species=s__SCADC1-2-3 sp000681355:heptad=MCP-44H:species=d__Bacteria_p__Firmicutes_B_c__Desulfotomaculia_o__Desulfotomaculales_f__Nap2-2B_g__SCADC1-2-3_s__SCADC1-2-3 sp000681355],f3dcafc2-5d09-4ddd-813e-479f6b39e3bf_4@MCPsignal.393.435:0.446995[&&NHX:Sample=rhizpot1:Type=capture:capture_class=c__Alphaproteobacteria:capture_domain=d__Bacteria:capture_family=f__Rhodobacteraceae:capture_genus=g__Sagittula:capture_order=o__Rhodobacterales:capture_phylum=p__Proteobacteria:capture_species=s__Sagittula sp017813235:heptad=MCP-44H])0.988:0.708141[&&NHX:Sample_counter=rhizpot1--1:Type_counter=GTDB--1||capture--1:capture_class_counter=c__Alphaproteobacteria--1:capture_domain_counter=d__Bacteria--1:capture_family_counter=f__Rhodobacteraceae--1:capture_genus_counter=g__Sagittula--1:capture_order_counter=o__Rhodobacterales--1:capture_phylum_counter=p__Proteobacteria--1:capture_species_counter=s__Sagittula sp017813235--1:gtdb_class_counter=c__Desulfotomaculia--1:gtdb_domain_counter=d__Bacteria--1:gtdb_family_counter=f__Nap2-2B--1:gtdb_genus_counter=g__SCADC1-2-3--1:gtdb_order_counter=o__Desulfotomaculales--1:gtdb_phylum_counter=p__Firmicutes_B--1:gtdb_species_counter=s__SCADC1-2-3 sp000681355--1:heptad_counter=MCP-44H--2:lbd_counter=:lca_tree=s__SCADC1-2-3 sp000681355:name=N328124:ref_name_counter=],(GB_GCA_017883965.1_protein.faa_JAFNKG010000013.1_46@PF00015_full_PFAM.9.134:0.257082[&&NHX:Type=GTDB:gtdb_class=c__Syntropharchaeia:gtdb_domain=d__Archaea:gtdb_family=f__ANME-1:gtdb_genus=g__JAFNKG01:gtdb_order=o__ANME-1:gtdb_phylum=p__Halobacteriota:gtdb_species=s__JAFNKG01 sp017883965:heptad=MCP-44H:species=d__Archaea_p__Halobacteriota_c__Syntropharchaeia_o__ANME-1_f__ANME-1_g__JAFNKG01_s__JAFNKG01 sp017883965],(GB_GCA_009618475.1_protein.faa_WJOV01000095.1_14@PF00015_full_PFAM.265.496:0.038971[&&NHX:Type=GTDB:gtdb_class=c__Syntropharchaeia:gtdb_domain=d__Archaea:gtdb_family=f__ANME-1:gtdb_genus=g__WJOV01:gtdb_order=o__ANME-1:gtdb_phylum=p__Halobacteriota:gtdb_species=s__WJOV01 sp009618475:heptad=MCP-44H:species=d__Archaea_p__Halobacteriota_c__Syntropharchaeia_o__ANME-1_f__ANME-1_g__WJOV01_s__WJOV01 sp009618475],(GB_GCA_017883965.1_protein.faa_JAFNKG010000003.1_54@PF00015_full_PFAM.870.1106:0.0115913[&&NHX:Type=GTDB:gtdb_class=c__Syntropharchaeia:gtdb_domain=d__Archaea:gtdb_family=f__ANME-1:gtdb_genus=g__JAFNKG01:gtdb_order=o__ANME-1:gtdb_phylum=p__Halobacteriota:gtdb_species=s__JAFNKG01 sp017883965:heptad=MCP-44H:species=d__Archaea_p__Halobacteriota_c__Syntropharchaeia_o__ANME-1_f__ANME-1_g__JAFNKG01_s__JAFNKG01 sp017883965],((GB_GCA_017883965.1_protein.faa_JAFNKG010000002.1_45@PF00015_full_PFAM.456.712:0.00601854[&&NHX:Type=GTDB:gtdb_class=c__Syntropharchaeia:gtdb_domain=d__Archaea:gtdb_family=f__ANME-1:gtdb_genus=g__JAFNKG01:gtdb_order=o__ANME-1:gtdb_phylum=p__Halobacteriota:gtdb_species=s__JAFNKG01 sp017883965:heptad=MCP-44H:species=d__Archaea_p__Halobacteriota_c__Syntropharchaeia_o__ANME-1_f__ANME-1_g__JAFNKG01_s__JAFNKG01 sp017883965],GB_GCA_017883965.1_protein.faa_JAFNKG010000006.1_61@PF00015_full_PFAM.453.687:0.0323667[&&NHX:Type=GTDB:gtdb_class=c__Syntropharchaeia:gtdb_domain=d__Archaea:gtdb_family=f__ANME-1:gtdb_genus=g__JAFNKG01:gtdb_order=o__ANME-1:gtdb_phylum=p__Halobacteriota:gtdb_species=s__JAFNKG01 sp017883965:heptad=MCP-44H:species=d__Archaea_p__Halobacteriota_c__Syntropharchaeia_o__ANME-1_f__ANME-1_g__JAFNKG01_s__JAFNKG01 sp017883965])0.987:0.0398751[&&NHX:Sample_counter=:Type_counter=GTDB--2:capture_class_counter=:capture_domain_counter=:capture_family_counter=:capture_genus_counter=:capture_order_counter=:capture_phylum_counter=:capture_species_counter=:evoltype=D:gtdb_class_counter=c__Syntropharchaeia--2:gtdb_domain_counter=d__Archaea--2:gtdb_family_counter=f__ANME-1--2:gtdb_genus_counter=g__JAFNKG01--2:gtdb_order_counter=o__ANME-1--2:gtdb_phylum_counter=p__Halobacteriota--2:gtdb_species_counter=s__JAFNKG01 sp017883965--2:heptad_counter=MCP-44H--2:lbd_counter=:lca=d__Archaea:lca_tree=s__JAFNKG01 sp017883965:name=N328130:ref_name_counter=],(GB_GCA_016930255.1_protein.faa_JAFGHB010000037.1_1@PF00015_full_PFAM.561.786:0.104517[&&NHX:Type=GTDB:gtdb_class=c__Syntropharchaeia:gtdb_domain=d__Archaea:gtdb_family=f__ANME-1:gtdb_genus=g__JACGMN01:gtdb_order=o__ANME-1:gtdb_phylum=p__Halobacteriota:gtdb_species=s__JACGMN01 sp016930255:heptad=MCP-44H:species=d__Archaea_p__Halobacteriota_c__Syntropharchaeia_o__ANME-1_f__ANME-1_g__JACGMN01_s__JACGMN01 sp016930255],GB_GCA_003194435.1_protein.faa_PQXC01000007.1_45@PF00015_full_PFAM.443.674:0.143796[&&NHX:Type=GTDB:gtdb_class=c__Syntropharchaeia:gtdb_domain=d__Archaea:gtdb_family=f__ANME-1:gtdb_genus=g__G60ANME1:gtdb_order=o__ANME-1:gtdb_phylum=p__Halobacteriota:gtdb_species=s__G60ANME1 sp003194435:heptad=MCP-44H:species=d__Archaea_p__Halobacteriota_c__Syntropharchaeia_o__ANME-1_f__ANME-1_g__G60ANME1_s__G60ANME1 sp003194435])0.377:0.024759[&&NHX:Sample_counter=:Type_counter=GTDB--2:capture_class_counter=:capture_domain_counter=:capture_family_counter=:capture_genus_counter=:capture_order_counter=:capture_phylum_counter=:capture_species_counter=:evoltype=D:gtdb_class_counter=c__Syntropharchaeia--2:gtdb_domain_counter=d__Archaea--2:gtdb_family_counter=f__ANME-1--2:gtdb_genus_counter=g__G60ANME1--1||g__JACGMN01--1:gtdb_order_counter=o__ANME-1--2:gtdb_phylum_counter=p__Halobacteriota--2:gtdb_species_counter=s__G60ANME1 sp003194435--1||s__JACGMN01 sp016930255--1:heptad_counter=MCP-44H--2:lbd_counter=:lca=d__Archaea:lca_tree=f__ANME-1:name=N328133:ref_name_counter=])0.991:0.0455981[&&NHX:Sample_counter=:Type_counter=GTDB--4:capture_class_counter=:capture_domain_counter=:capture_family_counter=:capture_genus_counter=:capture_order_counter=:capture_phylum_counter=:capture_species_counter=:evoltype=D:gtdb_class_counter=c__Syntropharchaeia--4:gtdb_domain_counter=d__Archaea--4:gtdb_family_counter=f__ANME-1--4:gtdb_genus_counter=g__G60ANME1--1||g__JACGMN01--1||g__JAFNKG01--2:gtdb_order_counter=o__ANME-1--4:gtdb_phylum_counter=p__Halobacteriota--4:gtdb_species_counter=s__G60ANME1 sp003194435--1||s__JACGMN01 sp016930255--1||s__JAFNKG01 sp017883965--2:heptad_counter=MCP-44H--4:lbd_counter=:lca=d__Archaea:lca_tree=f__ANME-1:name=N328134:ref_name_counter=])0.809:0.0179438[&&NHX:Sample_counter=:Type_counter=GTDB--5:capture_class_counter=:capture_domain_counter=:capture_family_counter=:capture_genus_counter=:capture_order_counter=:capture_phylum_counter=:capture_species_counter=:evoltype=D:gtdb_class_counter=c__Syntropharchaeia--5:gtdb_domain_counter=d__Archaea--5:gtdb_family_counter=f__ANME-1--5:gtdb_genus_counter=g__G60ANME1--1||g__JACGMN01--1||g__JAFNKG01--3:gtdb_order_counter=o__ANME-1--5:gtdb_phylum_counter=p__Halobacteriota--5:gtdb_species_counter=s__G60ANME1 sp003194435--1||s__JACGMN01 sp016930255--1||s__JAFNKG01 sp017883965--3:heptad_counter=MCP-44H--5:lbd_counter=:lca=d__Archaea:lca_tree=f__ANME-1:name=N328135:ref_name_counter=])0.958:0.198854[&&NHX:Sample_counter=:Type_counter=GTDB--6:capture_class_counter=:capture_domain_counter=:capture_family_counter=:capture_genus_counter=:capture_order_counter=:capture_phylum_counter=:capture_species_counter=:evoltype=D:gtdb_class_counter=c__Syntropharchaeia--6:gtdb_domain_counter=d__Archaea--6:gtdb_family_counter=f__ANME-1--6:gtdb_genus_counter=g__G60ANME1--1||g__JACGMN01--1||g__JAFNKG01--3||g__WJOV01--1:gtdb_order_counter=o__ANME-1--6:gtdb_phylum_counter=p__Halobacteriota--6:gtdb_species_counter=s__G60ANME1 sp003194435--1||s__JACGMN01 sp016930255--1||s__JAFNKG01 sp017883965--3||s__WJOV01 sp009618475--1:heptad_counter=MCP-44H--6:lbd_counter=:lca=d__Archaea:lca_tree=f__ANME-1:name=N328136:ref_name_counter=])0.974:0.287353[&&NHX:Sample_counter=:Type_counter=GTDB--7:capture_class_counter=:capture_domain_counter=:capture_family_counter=:capture_genus_counter=:capture_order_counter=:capture_phylum_counter=:capture_species_counter=:evoltype=D:gtdb_class_counter=c__Syntropharchaeia--7:gtdb_domain_counter=d__Archaea--7:gtdb_family_counter=f__ANME-1--7:gtdb_genus_counter=g__G60ANME1--1||g__JACGMN01--1||g__JAFNKG01--4||g__WJOV01--1:gtdb_order_counter=o__ANME-1--7:gtdb_phylum_counter=p__Halobacteriota--7:gtdb_species_counter=s__G60ANME1 sp003194435--1||s__JACGMN01 sp016930255--1||s__JAFNKG01 sp017883965--4||s__WJOV01 sp009618475--1:heptad_counter=MCP-44H--7:lbd_counter=:lca=d__Archaea:lca_tree=f__ANME-1:name=N328137:ref_name_counter=])0.836:0.116429[&&NHX:Sample_counter=rhizpot1--1:Type_counter=GTDB--8||capture--1:capture_class_counter=c__Alphaproteobacteria--1:capture_domain_counter=d__Bacteria--1:capture_family_counter=f__Rhodobacteraceae--1:capture_genus_counter=g__Sagittula--1:capture_order_counter=o__Rhodobacterales--1:capture_phylum_counter=p__Proteobacteria--1:capture_species_counter=s__Sagittula sp017813235--1:gtdb_class_counter=c__Desulfotomaculia--1||c__Syntropharchaeia--7:gtdb_domain_counter=d__Archaea--7||d__Bacteria--1:gtdb_family_counter=f__ANME-1--7||f__Nap2-2B--1:gtdb_genus_counter=g__G60ANME1--1||g__JACGMN01--1||g__JAFNKG01--4||g__SCADC1-2-3--1||g__WJOV01--1:gtdb_order_counter=o__ANME-1--7||o__Desulfotomaculales--1:gtdb_phylum_counter=p__Firmicutes_B--1||p__Halobacteriota--7:gtdb_species_counter=s__G60ANME1 sp003194435--1||s__JACGMN01 sp016930255--1||s__JAFNKG01 sp017883965--4||s__SCADC1-2-3 sp000681355--1||s__WJOV01 sp009618475--1:heptad_counter=MCP-44H--9:lbd_counter=:name=N328138:ref_name_counter=])0.725:0.0138921[&&NHX:Sample_counter=rhizpot1--1||rhiztom2--1||rhiztom3--1:Type_counter=GTDB--9||capture--3:capture_class_counter=c__Alphaproteobacteria--2||c__Spirochaetia--1:capture_domain_counter=d__Bacteria--3:capture_family_counter=f__Rhodobacteraceae--1||f__Sphingomonadaceae--1||f__Termitinemataceae--1:capture_genus_counter=g__Sagittula--1||g__Sphingomonas--1||g__WQXQ01--1:capture_order_counter=o__Rhodobacterales--1||o__Sphingomonadales--1||o__Treponematales--1:capture_phylum_counter=p__Proteobacteria--2||p__Spirochaetota--1:capture_species_counter=s__Sagittula sp017813235--1||s__Sphingomonas ginsenosidivorax--1||s__WQXQ01 sp009778545--1:gtdb_class_counter=c__Desulfotomaculia--1||c__Hydrothermarchaeia--1||c__Syntropharchaeia--7:gtdb_domain_counter=d__Archaea--8||d__Bacteria--1:gtdb_family_counter=f__ANME-1--7||f__BMS3B--1||f__Nap2-2B--1:gtdb_genus_counter=g__G60ANME1--1||g__JAADFX01--1||g__JACGMN01--1||g__JAFNKG01--4||g__SCADC1-2-3--1||g__WJOV01--1:gtdb_order_counter=o__ANME-1--7||o__Desulfotomaculales--1||o__Hydrothermarchaeales--1:gtdb_phylum_counter=p__Firmicutes_B--1||p__Halobacteriota--7||p__Hydrothermarchaeota--1:gtdb_species_counter=s__G60ANME1 sp003194435--1||s__JAADFX01 sp015521615--1||s__JACGMN01 sp016930255--1||s__JAFNKG01 sp017883965--4||s__SCADC1-2-3 sp000681355--1||s__WJOV01 sp009618475--1:heptad_counter=MCP-44H--12:lbd_counter=:name=N328139:ref_name_counter=])0.435:0.0602901[&&NHX:Sample_counter=rhizpot1--1||rhiztom2--2||rhiztom3--2:Type_counter=GTDB--11||capture--5:capture_class_counter=c__Alphaproteobacteria--2||c__Bacilli--1||c__Spirochaetia--2:capture_domain_counter=d__Bacteria--5:capture_family_counter=f__Paenibacillaceae--1||f__Rhodobacteraceae--1||f__SLAA01--1||f__Sphingomonadaceae--1||f__Termitinemataceae--1:capture_genus_counter=g__B1Sed10-166--1||g__Cohnella--1||g__Sagittula--1||g__Sphingomonas--1||g__WQXQ01--1:capture_order_counter=o__DSM-27196--1||o__Paenibacillales--1||o__Rhodobacterales--1||o__Sphingomonadales--1||o__Treponematales--1:capture_phylum_counter=p__Firmicutes--1||p__Proteobacteria--2||p__Spirochaetota--2:capture_species_counter=s__B1Sed10-166 sp007126415--1||s__Cohnella xylanilytica--1||s__Sagittula sp017813235--1||s__Sphingomonas ginsenosidivorax--1||s__WQXQ01 sp009778545--1:gtdb_class_counter=c__Anaerolineae--1||c__Chloroflexia--1||c__Desulfotomaculia--1||c__Hydrothermarchaeia--1||c__Syntropharchaeia--7:gtdb_domain_counter=d__Archaea--8||d__Bacteria--3:gtdb_family_counter=f__ANME-1--7||f__BMS3B--1||f__DTKN01--1||f__Fen-1058--1||f__Nap2-2B--1:gtdb_genus_counter=g__G60ANME1--1||g__JAADFX01--1||g__JACGMN01--1||g__JAFGFO01--1||g__JAFGKG01--1||g__JAFNKG01--4||g__SCADC1-2-3--1||g__WJOV01--1:gtdb_order_counter=o__ANME-1--7||o__DTKN01--1||o__Desulfotomaculales--1||o__Hydrothermarchaeales--1||o__Thermoflexales--1:gtdb_phylum_counter=p__Chloroflexota--2||p__Firmicutes_B--1||p__Halobacteriota--7||p__Hydrothermarchaeota--1:gtdb_species_counter=s__G60ANME1 sp003194435--1||s__JAADFX01 sp015521615--1||s__JACGMN01 sp016930255--1||s__JAFGFO01 sp016931085--1||s__JAFGKG01 sp016928715--1||s__JAFNKG01 sp017883965--4||s__SCADC1-2-3 sp000681355--1||s__WJOV01 sp009618475--1:heptad_counter=MCP-24H--2||MCP-44H--14:lbd_counter=:name=N328140:ref_name_counter=])0.363:0.0422056[&&NHX:Sample_counter=rhizpot1--2||rhiztom1--3||rhiztom2--2||rhiztom3--7:Type_counter=GTDB--12||capture--14:capture_class_counter=c__Alphaproteobacteria--4||c__Bacilli--1||c__Desulfovibrionia--1||c__Gammaproteobacteria--2||c__Krumholzibacteria--1||c__Myxococcia--1||c__Polyangia--1||c__Spirochaetia--2||c__Thermoleophilia--1:capture_domain_counter=d__Bacteria--14:capture_family_counter=f__Burkholderiaceae--1||f__Desulfovibrionaceae--1||f__Ga0077539--1||f__LZORAL124-64-63--1||f__Myxococcaceae--1||f__Paenibacillaceae--1||f__Pseudomonadaceae--1||f__Rhodobacteraceae--1||f__SLAA01--1||f__Solirubrobacteraceae--1||f__Sphingomonadaceae--2||f__Terasakiellaceae--1||f__Termitinemataceae--1:capture_genus_counter=g__B1Sed10-166--1||g__CAINDZ01--1||g__Cohnella--1||g__Cupriavidus--1||g__JACRDB01--1||g__Myxococcus--1||g__Patulibacter--1||g__Pseudomonas_E--1||g__Sagittula--1||g__Sphingomonas--2||g__Terasakiella--1||g__UBA6814--1||g__WQXQ01--1:capture_order_counter=o__Burkholderiales--1||o__DSM-27196--1||o__Desulfovibrionales--1||o__LZORAL124-64-63--1||o__Myxococcales--1||o__Paenibacillales--1||o__Polyangiales--1||o__Pseudomonadales--1||o__Rhodobacterales--1||o__Rhodospirillales--1||o__Solirubrobacterales--1||o__Sphingomonadales--2||o__Treponematales--1:capture_phylum_counter=p__Actinobacteriota--1||p__Desulfobacterota_I--1||p__Firmicutes--1||p__Krumholzibacteriota--1||p__Myxococcota--2||p__Proteobacteria--6||p__Spirochaetota--2:capture_species_counter=s__B1Sed10-166 sp007126415--1||s__CAINDZ01 sp903912525--1||s__Cohnella xylanilytica--1||s__Cupriavidus oxalaticus_A--1||s__JACRDB01 sp016218725--1||s__Myxococcus xanthus_B--1||s__Patulibacter americanus--1||s__Pseudomonas_E frederiksbergensis_I--1||s__Sagittula sp017813235--1||s__Sphingomonas ginsenosidivorax--1||s__Sphingomonas sp012927115--1||s__Terasakiella sp013373265--1||s__UBA6814 sp002452635--1||s__WQXQ01 sp009778545--1:gtdb_class_counter=c__Anaerolineae--1||c__Chloroflexia--1||c__Desulfotomaculia--1||c__Hydrothermarchaeia--1||c__Syntropharchaeia--7||c__Syntrophomonadia--1:gtdb_domain_counter=d__Archaea--8||d__Bacteria--4:gtdb_family_counter=f__ANME-1--7||f__BMS3B--1||f__DTKN01--1||f__Fen-1058--1||f__Nap2-2B--1||f__Syntrophomonadaceae--1:gtdb_genus_counter=g__G60ANME1--1||g__JAADFX01--1||g__JACGMN01--1||g__JAFGFO01--1||g__JAFGKG01--1||g__JAFNKG01--4||g__SCADC1-2-3--1||g__Thermosyntropha--1||g__WJOV01--1:gtdb_order_counter=o__ANME-1--7||o__DTKN01--1||o__Desulfotomaculales--1||o__Hydrothermarchaeales--1||o__Syntrophomonadales--1||o__Thermoflexales--1:gtdb_phylum_counter=p__Chloroflexota--2||p__Firmicutes_B--2||p__Halobacteriota--7||p__Hydrothermarchaeota--1:gtdb_species_counter=s__G60ANME1 sp003194435--1||s__JAADFX01 sp015521615--1||s__JACGMN01 sp016930255--1||s__JAFGFO01 sp016931085--1||s__JAFGKG01 sp016928715--1||s__JAFNKG01 sp017883965--4||s__SCADC1-2-3 sp000681355--1||s__Thermosyntropha lipolytica--1||s__WJOV01 sp009618475--1:heptad_counter=MCP-24H--4||MCP-40H--1||MCP-44H--20||MCP-52H--1:lbd_counter=:name=N328141:ref_name_counter=])0.852:0.0521163[&&NHX:Sample_counter=rhizpot1--2||rhiztom1--3||rhiztom2--2||rhiztom3--8:Type_counter=GTDB--21||capture--15:capture_class_counter=c__Alphaproteobacteria--4||c__Bacilli--1||c__Desulfovibrionia--2||c__Gammaproteobacteria--2||c__Krumholzibacteria--1||c__Myxococcia--1||c__Polyangia--1||c__Spirochaetia--2||c__Thermoleophilia--1:capture_domain_counter=d__Bacteria--15:capture_family_counter=f__Burkholderiaceae--1||f__Desulfovibrionaceae--2||f__Ga0077539--1||f__LZORAL124-64-63--1||f__Myxococcaceae--1||f__Paenibacillaceae--1||f__Pseudomonadaceae--1||f__Rhodobacteraceae--1||f__SLAA01--1||f__Solirubrobacteraceae--1||f__Sphingomonadaceae--2||f__Terasakiellaceae--1||f__Termitinemataceae--1:capture_genus_counter=g__B1Sed10-166--1||g__CAINDZ01--1||g__Cohnella--1||g__Cupriavidus--1||g__JACRDB01--1||g__Myxococcus--1||g__Patulibacter--1||g__Pseudomonas_E--1||g__Sagittula--1||g__Solidesulfovibrio--1||g__Sphingomonas--2||g__Terasakiella--1||g__UBA6814--1||g__WQXQ01--1:capture_order_counter=o__Burkholderiales--1||o__DSM-27196--1||o__Desulfovibrionales--2||o__LZORAL124-64-63--1||o__Myxococcales--1||o__Paenibacillales--1||o__Polyangiales--1||o__Pseudomonadales--1||o__Rhodobacterales--1||o__Rhodospirillales--1||o__Solirubrobacterales--1||o__Sphingomonadales--2||o__Treponematales--1:capture_phylum_counter=p__Actinobacteriota--1||p__Desulfobacterota_I--2||p__Firmicutes--1||p__Krumholzibacteriota--1||p__Myxococcota--2||p__Proteobacteria--6||p__Spirochaetota--2:capture_species_counter=s__B1Sed10-166 sp007126415--1||s__CAINDZ01 sp903912525--1||s__Cohnella xylanilytica--1||s__Cupriavidus oxalaticus_A--1||s__JACRDB01 sp016218725--1||s__Myxococcus xanthus_B--1||s__Patulibacter americanus--1||s__Pseudomonas_E frederiksbergensis_I--1||s__Sagittula sp017813235--1||s__Solidesulfovibrio magneticus_A--1||s__Sphingomonas ginsenosidivorax--1||s__Sphingomonas sp012927115--1||s__Terasakiella sp013373265--1||s__UBA6814 sp002452635--1||s__WQXQ01 sp009778545--1:gtdb_class_counter=c__Anaerolineae--1||c__Chloroflexia--1||c__Desulfotomaculia--10||c__Hydrothermarchaeia--1||c__Syntropharchaeia--7||c__Syntrophomonadia--1:gtdb_domain_counter=d__Archaea--8||d__Bacteria--13:gtdb_family_counter=f__ANME-1--7||f__Ammonificaceae--4||f__BMS3B--1||f__DTKN01--1||f__Desulfotomaculaceae--1||f__Desulfovirgulaceae--2||f__Fen-1058--1||f__Nap2-2B--1||f__Syntrophomonadaceae--1||f__UBA12532--2:gtdb_genus_counter=g__Ammonifex--2||g__Desulfofundulus--2||g__Desulfotomaculum--1||g__G60ANME1--1||g__JAADFX01--1||g__JACGMN01--1||g__JAFGFO01--1||g__JAFGKG01--1||g__JAFNKG01--4||g__SCADC1-2-3--1||g__Thermodesulfitimonas--2||g__Thermosyntropha--1||g__UBA12532--2||g__WJOV01--1:gtdb_order_counter=o__ANME-1--7||o__Ammonifexales--6||o__DTKN01--1||o__Desulfotomaculales--4||o__Hydrothermarchaeales--1||o__Syntrophomonadales--1||o__Thermoflexales--1:gtdb_phylum_counter=p__Chloroflexota--2||p__Firmicutes_B--11||p__Halobacteriota--7||p__Hydrothermarchaeota--1:gtdb_species_counter=s__Ammonifex degensii--1||s__Ammonifex thiophilus--1||s__Desulfofundulus australicus--1||s__Desulfofundulus thermosubterraneus--1||s__Desulfotomaculum ruminis--1||s__G60ANME1 sp003194435--1||s__JAADFX01 sp015521615--1||s__JACGMN01 sp016930255--1||s__JAFGFO01 sp016931085--1||s__JAFGKG01 sp016928715--1||s__JAFNKG01 sp017883965--4||s__SCADC1-2-3 sp000681355--1||s__Thermodesulfitimonas autotrophica--2||s__Thermosyntropha lipolytica--1||s__UBA12532 sp003445475--1||s__UBA12532 sp011048115--1||s__WJOV01 sp009618475--1:heptad_counter=MCP-24H--4||MCP-40H--3||MCP-44H--28||MCP-52H--1:lbd_counter=:name=N328142:ref_name_counter=],(((((GB_GCA_003232445.1_protein.faa_QIJM01000051.1_8@PF00015_full_PFAM.464.644:0.735817[&&NHX:Type=GTDB:gtdb_class=c__Gammaproteobacteria:gtdb_domain=d__Bacteria:gtdb_family=f__Alteromonadaceae:gtdb_genus=g__Paraglaciecola:gtdb_order=o__Enterobacterales:gtdb_phylum=p__Proteobacteria:gtdb_species=s__Paraglaciecola arctica_A:heptad=MCP-40H:species=d__Bacteria_p__Proteobacteria_c__Gammaproteobacteria_o__Enterobacterales_f__Alteromonadaceae_g__Paraglaciecola_s__Paraglaciecola arctica_A],RS_GCF_008933955.1_protein.faa_NZ_WBXO01000013.1_52@PF00015_full_PFAM.424.622:1.06544[&&NHX:Type=GTDB:gtdb_class=c__Desulfitobacteriia:gtdb_domain=d__Bacteria:gtdb_family=f__Heliobacteriaceae:gtdb_genus=g__Heliorestis:gtdb_order=o__Heliobacteriales:gtdb_phylum=p__Firmicutes_B:gtdb_species=s__Heliorestis acidaminivorans:heptad=MCP-52H:species=d__Bacteria_p__Firmicutes_B_c__Desulfitobacteriia_o__Heliobacteriales_f__Heliobacteriaceae_g__Heliorestis_s__Heliorestis acidaminivorans])0.327:0.0561743[&&NHX:Sample_counter=:Type_counter=GTDB--2:capture_class_counter=:capture_domain_counter=:capture_family_counter=:capture_genus_counter=:capture_order_counter=:capture_phylum_counter=:capture_species_counter=:evoltype=D:gtdb_class_counter=c__Desulfitobacteriia--1||c__Gammaproteobacteria--1:gtdb_domain_counter=d__Bacteria--2:gtdb_family_counter=f__Alteromonadaceae--1||f__Heliobacteriaceae--1:gtdb_genus_counter=g__Heliorestis--1||g__Paraglaciecola--1:gtdb_order_counter=o__Enterobacterales--1||o__Heliobacteriales--1:gtdb_phylum_counter=p__Firmicutes_B--1||p__Proteobacteria--1:gtdb_species_counter=s__Heliorestis acidaminivorans--1||s__Paraglaciecola arctica_A--1:heptad_counter=MCP-40H--1||MCP-52H--1:lbd_counter=:lca=d__Bacteria:lca_tree=d__Bacteria:name=N328145:ref_name_counter=],((1acc35d0-ee0a-4584-92d3-426ae299ddb0_5@MCPsignal.231.254:5e-09[&&NHX:Sample=rhiztom3:Type=capture:capture_class=c__Gammaproteobacteria:capture_domain=d__Bacteria:capture_family=f__Pseudomonadaceae:capture_genus=g__Pseudomonas_E:capture_order=o__Pseudomonadales:capture_phylum=p__Proteobacteria:capture_species=s__Pseudomonas_E fluorescens_M:heptad=MCP-52H],(GB_GCA_009711615.1_protein.faa_VENI01000007.1_13@PF00015_full_PFAM.452.635:0.231095[&&NHX:Type=GTDB:gtdb_class=c__Desulfotomaculia:gtdb_domain=d__Bacteria:gtdb_family=f__Desulfohalotomaculaceae:gtdb_genus=g__Desulfohalotomaculum:gtdb_order=o__Desulfotomaculales:gtdb_phylum=p__Firmicutes_B:gtdb_species=s__Desulfohalotomaculum sp009711615:heptad=MCP-44H:species=d__Bacteria_p__Firmicutes_B_c__Desulfotomaculia_o__Desulfotomaculales_f__Desulfohalotomaculaceae_g__Desulfohalotomaculum_s__Desulfohalotomaculum sp009711615],(RS_GCF_002607855.1_protein.faa_NZ_AWQQ01000079.1_22@PF00015_full_PFAM.336.521:0.189383[&&NHX:Type=GTDB:gtdb_class=c__Desulfotomaculia:gtdb_domain=d__Bacteria:gtdb_family=f__Desulfotomaculaceae:gtdb_genus=g__Desulfotomaculum:gtdb_order=o__Desulfotomaculales:gtdb_phylum=p__Firmicutes_B:gtdb_species=s__Desulfotomaculum profundi:heptad=MCP-44H:species=d__Bacteria_p__Firmicutes_B_c__Desulfotomaculia_o__Desulfotomaculales_f__Desulfotomaculaceae_g__Desulfotomaculum_s__Desulfotomaculum profundi],(RS_GCF_900142375.1_protein.faa_NZ_FRAR01000005.1_68@PF00015_full_PFAM.470.640:0.06998[&&NHX:Type=GTDB:gtdb_class=c__Desulfotomaculia:gtdb_domain=d__Bacteria:gtdb_family=f__Desulfotomaculaceae:gtdb_genus=g__Desulfotomaculum:gtdb_order=o__Desulfotomaculales:gtdb_phylum=p__Firmicutes_B:gtdb_species=s__Desulfotomaculum aeronauticum:heptad=MCP-24H:species=d__Bacteria_p__Firmicutes_B_c__Desulfotomaculia_o__Desulfotomaculales_f__Desulfotomaculaceae_g__Desulfotomaculum_s__Desulfotomaculum aeronauticum],RS_GCF_002005145.1_protein.faa_NZ_CP019698.1_1406@PF00015_full_PFAM.468.639:0.10258[&&NHX:Type=GTDB:gtdb_class=c__Desulfotomaculia:gtdb_domain=d__Bacteria:gtdb_family=f__Desulfotomaculaceae:gtdb_genus=g__Desulfotomaculum:gtdb_order=o__Desulfotomaculales:gtdb_phylum=p__Firmicutes_B:gtdb_species=s__Desulfotomaculum ferrireducens:heptad=MCP-24H:species=d__Bacteria_p__Firmicutes_B_c__Desulfotomaculia_o__Desulfotomaculales_f__Desulfotomaculaceae_g__Desulfotomaculum_s__Desulfotomaculum ferrireducens])0.97:0.141402[&&NHX:Sample_counter=:Type_counter=GTDB--2:capture_class_counter=:capture_domain_counter=:capture_family_counter=:capture_genus_counter=:capture_order_counter=:capture_phylum_counter=:capture_species_counter=:evoltype=D:gtdb_class_counter=c__Desulfotomaculia--2:gtdb_domain_counter=d__Bacteria--2:gtdb_family_counter=f__Desulfotomaculaceae--2:gtdb_genus_counter=g__Desulfotomaculum--2:gtdb_order_counter=o__Desulfotomaculales--2:gtdb_phylum_counter=p__Firmicutes_B--2:gtdb_species_counter=s__Desulfotomaculum aeronauticum--1||s__Desulfotomaculum ferrireducens--1:heptad_counter=MCP-24H--2:lbd_counter=:lca=d__Bacteria:lca_tree=g__Desulfotomaculum:name=N328151:ref_name_counter=])0.902:0.233021[&&NHX:Sample_counter=:Type_counter=GTDB--3:capture_class_counter=:capture_domain_counter=:capture_family_counter=:capture_genus_counter=:capture_order_counter=:capture_phylum_counter=:capture_species_counter=:evoltype=D:gtdb_class_counter=c__Desulfotomaculia--3:gtdb_domain_counter=d__Bacteria--3:gtdb_family_counter=f__Desulfotomaculaceae--3:gtdb_genus_counter=g__Desulfotomaculum--3:gtdb_order_counter=o__Desulfotomaculales--3:gtdb_phylum_counter=p__Firmicutes_B--3:gtdb_species_counter=s__Desulfotomaculum aeronauticum--1||s__Desulfotomaculum ferrireducens--1||s__Desulfotomaculum profundi--1:heptad_counter=MCP-24H--2||MCP-44H--1:lbd_counter=:lca=d__Bacteria:lca_tree=g__Desulfotomaculum:name=N328152:ref_name_counter=])0.878:0.99118[&&NHX:Sample_counter=:Type_counter=GTDB--4:capture_class_counter=:capture_domain_counter=:capture_family_counter=:capture_genus_counter=:capture_order_counter=:capture_phylum_counter=:capture_species_counter=:evoltype=D:gtdb_class_counter=c__Desulfotomaculia--4:gtdb_domain_counter=d__Bacteria--4:gtdb_family_counter=f__Desulfohalotomaculaceae--1||f__Desulfotomaculaceae--3:gtdb_genus_counter=g__Desulfohalotomaculum--1||g__Desulfotomaculum--3:gtdb_order_counter=o__Desulfotomaculales--4:gtdb_phylum_counter=p__Firmicutes_B--4:gtdb_species_counter=s__Desulfohalotomaculum sp009711615--1||s__Desulfotomaculum aeronauticum--1||s__Desulfotomaculum ferrireducens--1||s__Desulfotomaculum profundi--1:heptad_counter=MCP-24H--2||MCP-44H--2:lbd_counter=:lca=d__Bacteria:lca_tree=o__Desulfotomaculales:name=N328153:ref_name_counter=])0:1.3e-08[&&NHX:Sample_counter=rhiztom3--1:Type_counter=GTDB--4||capture--1:capture_class_counter=c__Gammaproteobacteria--1:capture_domain_counter=d__Bacteria--1:capture_family_counter=f__Pseudomonadaceae--1:capture_genus_counter=g__Pseudomonas_E--1:capture_order_counter=o__Pseudomonadales--1:capture_phylum_counter=p__Proteobacteria--1:capture_species_counter=s__Pseudomonas_E fluorescens_M--1:gtdb_class_counter=c__Desulfotomaculia--4:gtdb_domain_counter=d__Bacteria--4:gtdb_family_counter=f__Desulfohalotomaculaceae--1||f__Desulfotomaculaceae--3:gtdb_genus_counter=g__Desulfohalotomaculum--1||g__Desulfotomaculum--3:gtdb_order_counter=o__Desulfotomaculales--4:gtdb_phylum_counter=p__Firmicutes_B--4:gtdb_species_counter=s__Desulfohalotomaculum sp009711615--1||s__Desulfotomaculum aeronauticum--1||s__Desulfotomaculum ferrireducens--1||s__Desulfotomaculum profundi--1:heptad_counter=MCP-24H--2||MCP-44H--2||MCP-52H--1:lbd_counter=:lca_tree=o__Desulfotomaculales:name=N328154:ref_name_counter=],((2cbb2908-e7b4-4737-9ed4-6249ad3a5e9d_3@MCPsignal.26.67:1.10294[&&NHX:Sample=rhiztom1:Type=capture:capture_class=c__Gammaproteobacteria:capture_domain=d__Bacteria:capture_family=f__Burkholderiaceae:capture_genus=g__Rhodoferax:capture_order=o__Burkholderiales:capture_phylum=p__Proteobacteria:capture_species=s__Rhodoferax sp002422455:heptad=MCP-34H],(GB_GCA_016342595.1_protein.faa_JAEINY010000148.1_8@PF00015_full_PFAM.455.616:0.31507[&&NHX:Type=GTDB:gtdb_class=c__Bacteroidia:gtdb_domain=d__Bacteria:gtdb_family=f__Marinilabiliaceae:gtdb_genus=g__Carboxylicivirga:gtdb_order=o__Bacteroidales:gtdb_phylum=p__Bacteroidota:gtdb_species=s__Carboxylicivirga sp016342595:heptad=MCP-34H:species=d__Bacteria_p__Bacteroidota_c__Bacteroidia_o__Bacteroidales_f__Marinilabiliaceae_g__Carboxylicivirga_s__Carboxylicivirga sp016342595],(RS_GCF_003121985.1_protein.faa_NZ_QEWP01000004.1_121@PF00015_full_PFAM.454.611:0.0495823,(GB_GCA_002411085.1_protein.faa_DHQK01000256.1_7@PF00015_full_PFAM.448.609:0.0533379,GB_GCA_016278715.1_protein.faa_JADQBH010000247.1_1@PF00015_full_PFAM.449.579:0.111774[&&NHX:Type=GTDB:gtdb_class=c__Bacteroidia:gtdb_domain=d__Bacteria:gtdb_family=f__Marinilabiliaceae:gtdb_genus=g__Marinilabilia:gtdb_order=o__Bacteroidales:gtdb_phylum=p__Bacteroidota:gtdb_species=s__Marinilabilia sp016278715:heptad=MCP-28H:species=d__Bacteria_p__Bacteroidota_c__Bacteroidia_o__Bacteroidales_f__Marinilabiliaceae_g__Marinilabilia_s__Marinilabilia sp016278715])0.66:0.0348834[&&NHX:Sample_counter=:Type_counter=GTDB--1:capture_class_counter=:capture_domain_counter=:capture_family_counter=:capture_genus_counter=:capture_order_counter=:capture_phylum_counter=:capture_species_counter=:gtdb_class_counter=c__Bacteroidia--1:gtdb_domain_counter=d__Bacteria--1:gtdb_family_counter=f__Marinilabiliaceae--1:gtdb_genus_counter=g__Marinilabilia--1:gtdb_order_counter=o__Bacteroidales--1:gtdb_phylum_counter=p__Bacteroidota--1:gtdb_species_counter=s__Marinilabilia sp016278715--1:heptad_counter=MCP-28H--1:lbd_counter=:lca_tree=s__Marinilabilia sp016278715:name=N328160:ref_name_counter=])0.868:0.155977[&&NHX:Sample_counter=:Type_counter=GTDB--1:capture_class_counter=:capture_domain_counter=:capture_family_counter=:capture_genus_counter=:capture_order_counter=:capture_phylum_counter=:capture_species_counter=:gtdb_class_counter=c__Bacteroidia--1:gtdb_domain_counter=d__Bacteria--1:gtdb_family_counter=f__Marinilabiliaceae--1:gtdb_genus_counter=g__Marinilabilia--1:gtdb_order_counter=o__Bacteroidales--1:gtdb_phylum_counter=p__Bacteroidota--1:gtdb_species_counter=s__Marinilabilia sp016278715--1:heptad_counter=MCP-28H--1:lbd_counter=:lca_tree=s__Marinilabilia sp016278715:name=N328161:ref_name_counter=])0.856:0.410339[&&NHX:Sample_counter=:Type_counter=GTDB--2:capture_class_counter=:capture_domain_counter=:capture_family_counter=:capture_genus_counter=:capture_order_counter=:capture_phylum_counter=:capture_species_counter=:gtdb_class_counter=c__Bacteroidia--2:gtdb_domain_counter=d__Bacteria--2:gtdb_family_counter=f__Marinilabiliaceae--2:gtdb_genus_counter=g__Carboxylicivirga--1||g__Marinilabilia--1:gtdb_order_counter=o__Bacteroidales--2:gtdb_phylum_counter=p__Bacteroidota--2:gtdb_species_counter=s__Carboxylicivirga sp016342595--1||s__Marinilabilia sp016278715--1:heptad_counter=MCP-28H--1||MCP-34H--1:lbd_counter=:lca_tree=f__Marinilabiliaceae:name=N328162:ref_name_counter=])0.794:0.311477[&&NHX:Sample_counter=rhiztom1--1:Type_counter=GTDB--2||capture--1:capture_class_counter=c__Gammaproteobacteria--1:capture_domain_counter=d__Bacteria--1:capture_family_counter=f__Burkholderiaceae--1:capture_genus_counter=g__Rhodoferax--1:capture_order_counter=o__Burkholderiales--1:capture_phylum_counter=p__Proteobacteria--1:capture_species_counter=s__Rhodoferax sp002422455--1:gtdb_class_counter=c__Bacteroidia--2:gtdb_domain_counter=d__Bacteria--2:gtdb_family_counter=f__Marinilabiliaceae--2:gtdb_genus_counter=g__Carboxylicivirga--1||g__Marinilabilia--1:gtdb_order_counter=o__Bacteroidales--2:gtdb_phylum_counter=p__Bacteroidota--2:gtdb_species_counter=s__Carboxylicivirga sp016342595--1||s__Marinilabilia sp016278715--1:heptad_counter=MCP-28H--1||MCP-34H--2:lbd_counter=:lca_tree=f__Marinilabiliaceae:name=N328163:ref_name_counter=],44eac3d9-347d-5b62-b8b0-e78135cc5de3_1@MCPsignal.233.253:5e-09[&&NHX:Sample=rhiztom2:Type=capture:capture_class=c__Desulfovibrionia:capture_domain=d__Bacteria:capture_family=f__Desulfovibrionaceae:capture_genus=g__Solidesulfovibrio:capture_order=o__Desulfovibrionales:capture_phylum=p__Desulfobacterota_I:capture_species=s__Solidesulfovibrio carbinolicus:heptad=MCP-24H])0:1.3e-08[&&NHX:Sample_counter=rhiztom1--1||rhiztom2--1:Type_counter=GTDB--2||capture--2:capture_class_counter=c__Desulfovibrionia--1||c__Gammaproteobacteria--1:capture_domain_counter=d__Bacteria--2:capture_family_counter=f__Burkholderiaceae--1||f__Desulfovibrionaceae--1:capture_genus_counter=g__Rhodoferax--1||g__Solidesulfovibrio--1:capture_order_counter=o__Burkholderiales--1||o__Desulfovibrionales--1:capture_phylum_counter=p__Desulfobacterota_I--1||p__Proteobacteria--1:capture_species_counter=s__Rhodoferax sp002422455--1||s__Solidesulfovibrio carbinolicus--1:gtdb_class_counter=c__Bacteroidia--2:gtdb_domain_counter=d__Bacteria--2:gtdb_family_counter=f__Marinilabiliaceae--2:gtdb_genus_counter=g__Carboxylicivirga--1||g__Marinilabilia--1:gtdb_order_counter=o__Bacteroidales--2:gtdb_phylum_counter=p__Bacteroidota--2:gtdb_species_counter=s__Carboxylicivirga sp016342595--1||s__Marinilabilia sp016278715--1:heptad_counter=MCP-24H--1||MCP-28H--1||MCP-34H--2:lbd_counter=:lca_tree=f__Marinilabiliaceae:name=N328165:ref_name_counter=])0.962:0.413376[&&NHX:Sample_counter=rhiztom1--1||rhiztom2--1||rhiztom3--1:Type_counter=GTDB--6||capture--3:capture_class_counter=c__Desulfovibrionia--1||c__Gammaproteobacteria--2:capture_domain_counter=d__Bacteria--3:capture_family_counter=f__Burkholderiaceae--1||f__Desulfovibrionaceae--1||f__Pseudomonadaceae--1:capture_genus_counter=g__Pseudomonas_E--1||g__Rhodoferax--1||g__Solidesulfovibrio--1:capture_order_counter=o__Burkholderiales--1||o__Desulfovibrionales--1||o__Pseudomonadales--1:capture_phylum_counter=p__Desulfobacterota_I--1||p__Proteobacteria--2:capture_species_counter=s__Pseudomonas_E fluorescens_M--1||s__Rhodoferax sp002422455--1||s__Solidesulfovibrio carbinolicus--1:gtdb_class_counter=c__Bacteroidia--2||c__Desulfotomaculia--4:gtdb_domain_counter=d__Bacteria--6:gtdb_family_counter=f__Desulfohalotomaculaceae--1||f__Desulfotomaculaceae--3||f__Marinilabiliaceae--2:gtdb_genus_counter=g__Carboxylicivirga--1||g__Desulfohalotomaculum--1||g__Desulfotomaculum--3||g__Marinilabilia--1:gtdb_order_counter=o__Bacteroidales--2||o__Desulfotomaculales--4:gtdb_phylum_counter=p__Bacteroidota--2||p__Firmicutes_B--4:gtdb_species_counter=s__Carboxylicivirga sp016342595--1||s__Desulfohalotomaculum sp009711615--1||s__Desulfotomaculum aeronauticum--1||s__Desulfotomaculum ferrireducens--1||s__Desulfotomaculum profundi--1||s__Marinilabilia sp016278715--1:heptad_counter=MCP-24H--3||MCP-28H--1||MCP-34H--2||MCP-44H--2||MCP-52H--1:lbd_counter=:lca_tree=d__Bacteria:name=N328166:ref_name_counter=])0.952:0.279196[&&NHX:Sample_counter=rhiztom1--1||rhiztom2--1||rhiztom3--1:Type_counter=GTDB--8||capture--3:capture_class_counter=c__Desulfovibrionia--1||c__Gammaproteobacteria--2:capture_domain_counter=d__Bacteria--3:capture_family_counter=f__Burkholderiaceae--1||f__Desulfovibrionaceae--1||f__Pseudomonadaceae--1:capture_genus_counter=g__Pseudomonas_E--1||g__Rhodoferax--1||g__Solidesulfovibrio--1:capture_order_counter=o__Burkholderiales--1||o__Desulfovibrionales--1||o__Pseudomonadales--1:capture_phylum_counter=p__Desulfobacterota_I--1||p__Proteobacteria--2:capture_species_counter=s__Pseudomonas_E fluorescens_M--1||s__Rhodoferax sp002422455--1||s__Solidesulfovibrio carbinolicus--1:gtdb_class_counter=c__Bacteroidia--2||c__Desulfitobacteriia--1||c__Desulfotomaculia--4||c__Gammaproteobacteria--1:gtdb_domain_counter=d__Bacteria--8:gtdb_family_counter=f__Alteromonadaceae--1||f__Desulfohalotomaculaceae--1||f__Desulfotomaculaceae--3||f__Heliobacteriaceae--1||f__Marinilabiliaceae--2:gtdb_genus_counter=g__Carboxylicivirga--1||g__Desulfohalotomaculum--1||g__Desulfotomaculum--3||g__Heliorestis--1||g__Marinilabilia--1||g__Paraglaciecola--1:gtdb_order_counter=o__Bacteroidales--2||o__Desulfotomaculales--4||o__Enterobacterales--1||o__Heliobacteriales--1:gtdb_phylum_counter=p__Bacteroidota--2||p__Firmicutes_B--5||p__Proteobacteria--1:gtdb_species_counter=s__Carboxylicivirga sp016342595--1||s__Desulfohalotomaculum sp009711615--1||s__Desulfotomaculum aeronauticum--1||s__Desulfotomaculum ferrireducens--1||s__Desulfotomaculum profundi--1||s__Heliorestis acidaminivorans--1||s__Marinilabilia sp016278715--1||s__Paraglaciecola arctica_A--1:heptad_counter=MCP-24H--3||MCP-28H--1||MCP-34H--2||MCP-40H--1||MCP-44H--2||MCP-52H--2:lbd_counter=:lca_tree=d__Bacteria:name=N328167:ref_name_counter=],((RS_GCF_004341395.1_protein.faa_NZ_SLXT01000006.1_33@PF00015_full_PFAM.347.542:0.379869[&&NHX:Type=GTDB:gtdb_class=c__Desulfitobacteriia:gtdb_domain=d__Bacteria:gtdb_family=f__Heliobacteriaceae:gtdb_genus=g__Heliophilum:gtdb_order=o__Heliobacteriales:gtdb_phylum=p__Firmicutes_B:gtdb_species=s__Heliophilum fasciatum:heptad=MCP-44H:species=d__Bacteria_p__Firmicutes_B_c__Desulfitobacteriia_o__Heliobacteriales_f__Heliobacteriaceae_g__Heliophilum_s__Heliophilum fasciatum],((5b752fc3-8417-4e97-8eb3-1bc13f90b73b_2@MCPsignal.169.210:0.0744616[&&NHX:Sample=rhiztom3:Type=capture:capture_class=c__Actinomycetia:capture_domain=d__Bacteria:capture_family=f__Cellulomonadaceae:capture_genus=g__Cellulosimicrobium:capture_order=o__Actinomycetales:capture_phylum=p__Actinobacteriota:capture_species=s__Cellulosimicrobium sp001942335:heptad=MCP-34H],98b38e00-6386-42b4-be22-5100246289ba_6@MCPsignal.27.60:0.227349[&&NHX:Sample=rhiztom3:Type=capture:capture_class=c__Alphaproteobacteria:capture_domain=d__Bacteria:capture_family=f__Rhodobacteraceae:capture_genus=g__Leisingera:capture_order=o__Rhodobacterales:capture_phylum=p__Proteobacteria:capture_species=s__Leisingera sp000813745:heptad=MCP-34H])0.487:0.469254[&&NHX:Sample_counter=rhiztom3--2:Type_counter=capture--2:capture_class_counter=c__Actinomycetia--1||c__Alphaproteobacteria--1:capture_domain_counter=d__Bacteria--2:capture_family_counter=f__Cellulomonadaceae--1||f__Rhodobacteraceae--1:capture_genus_counter=g__Cellulosimicrobium--1||g__Leisingera--1:capture_order_counter=o__Actinomycetales--1||o__Rhodobacterales--1:capture_phylum_counter=p__Actinobacteriota--1||p__Proteobacteria--1:capture_species_counter=s__Cellulosimicrobium sp001942335--1||s__Leisingera sp000813745--1:gtdb_class_counter=:gtdb_domain_counter=:gtdb_family_counter=:gtdb_genus_counter=:gtdb_order_counter=:gtdb_phylum_counter=:gtdb_species_counter=:heptad_counter=MCP-34H--2:lbd_counter=:name=N328171:ref_name_counter=],5aae9a98-4080-43d9-8194-01f9e01fa821_6@MCPsignal.28.53:0.153007[&&NHX:Sample=rhiztom3:Type=capture:capture_class=c__Gammaproteobacteria:capture_domain=d__Bacteria:capture_family=f__Burkholderiaceae:capture_genus=g__Thiomonas:capture_order=o__Burkholderiales:capture_phylum=p__Proteobacteria:capture_species=s__Thiomonas sp000377645:heptad=MCP-24H])0:1.3e-08[&&NHX:Sample_counter=rhiztom3--3:Type_counter=capture--3:capture_class_counter=c__Actinomycetia--1||c__Alphaproteobacteria--1||c__Gammaproteobacteria--1:capture_domain_counter=d__Bacteria--3:capture_family_counter=f__Burkholderiaceae--1||f__Cellulomonadaceae--1||f__Rhodobacteraceae--1:capture_genus_counter=g__Cellulosimicrobium--1||g__Leisingera--1||g__Thiomonas--1:capture_order_counter=o__Actinomycetales--1||o__Burkholderiales--1||o__Rhodobacterales--1:capture_phylum_counter=p__Actinobacteriota--1||p__Proteobacteria--2:capture_species_counter=s__Cellulosimicrobium sp001942335--1||s__Leisingera sp000813745--1||s__Thiomonas sp000377645--1:gtdb_class_counter=:gtdb_domain_counter=:gtdb_family_counter=:gtdb_genus_counter=:gtdb_order_counter=:gtdb_phylum_counter=:gtdb_species_counter=:heptad_counter=MCP-24H--1||MCP-34H--2:lbd_counter=:name=N328173:ref_name_counter=])0.45:0.0839071[&&NHX:Sample_counter=rhiztom3--3:Type_counter=GTDB--1||capture--3:capture_class_counter=c__Actinomycetia--1||c__Alphaproteobacteria--1||c__Gammaproteobacteria--1:capture_domain_counter=d__Bacteria--3:capture_family_counter=f__Burkholderiaceae--1||f__Cellulomonadaceae--1||f__Rhodobacteraceae--1:capture_genus_counter=g__Cellulosimicrobium--1||g__Leisingera--1||g__Thiomonas--1:capture_order_counter=o__Actinomycetales--1||o__Burkholderiales--1||o__Rhodobacterales--1:capture_phylum_counter=p__Actinobacteriota--1||p__Proteobacteria--2:capture_species_counter=s__Cellulosimicrobium sp001942335--1||s__Leisingera sp000813745--1||s__Thiomonas sp000377645--1:gtdb_class_counter=c__Desulfitobacteriia--1:gtdb_domain_counter=d__Bacteria--1:gtdb_family_counter=f__Heliobacteriaceae--1:gtdb_genus_counter=g__Heliophilum--1:gtdb_order_counter=o__Heliobacteriales--1:gtdb_phylum_counter=p__Firmicutes_B--1:gtdb_species_counter=s__Heliophilum fasciatum--1:heptad_counter=MCP-24H--1||MCP-34H--2||MCP-44H--1:lbd_counter=:lca_tree=s__Heliophilum fasciatum:name=N328174:ref_name_counter=],(RS_GCF_008933955.1_protein.faa_NZ_WBXO01000003.1_72@PF00015_full_PFAM.334.533:0.0999028[&&NHX:Type=GTDB:gtdb_class=c__Desulfitobacteriia:gtdb_domain=d__Bacteria:gtdb_family=f__Heliobacteriaceae:gtdb_genus=g__Heliorestis:gtdb_order=o__Heliobacteriales:gtdb_phylum=p__Firmicutes_B:gtdb_species=s__Heliorestis acidaminivorans:heptad=MCP-44H:species=d__Bacteria_p__Firmicutes_B_c__Desulfitobacteriia_o__Heliobacteriales_f__Heliobacteriaceae_g__Heliorestis_s__Heliorestis acidaminivorans],RS_GCF_009649955.1_protein.faa_NZ_CP045875.1_454@PF00015_full_PFAM.305.499:0.168755[&&NHX:Type=GTDB:gtdb_class=c__Desulfitobacteriia:gtdb_domain=d__Bacteria:gtdb_family=f__Heliobacteriaceae:gtdb_genus=g__Heliorestis:gtdb_order=o__Heliobacteriales:gtdb_phylum=p__Firmicutes_B:gtdb_species=s__Heliorestis convoluta:heptad=MCP-44H:species=d__Bacteria_p__Firmicutes_B_c__Desulfitobacteriia_o__Heliobacteriales_f__Heliobacteriaceae_g__Heliorestis_s__Heliorestis convoluta])0.973:0.249778[&&NHX:Sample_counter=:Type_counter=GTDB--2:capture_class_counter=:capture_domain_counter=:capture_family_counter=:capture_genus_counter=:capture_order_counter=:capture_phylum_counter=:capture_species_counter=:evoltype=D:gtdb_class_counter=c__Desulfitobacteriia--2:gtdb_domain_counter=d__Bacteria--2:gtdb_family_counter=f__Heliobacteriaceae--2:gtdb_genus_counter=g__Heliorestis--2:gtdb_order_counter=o__Heliobacteriales--2:gtdb_phylum_counter=p__Firmicutes_B--2:gtdb_species_counter=s__Heliorestis acidaminivorans--1||s__Heliorestis convoluta--1:heptad_counter=MCP-44H--2:lbd_counter=:lca=d__Bacteria:lca_tree=g__Heliorestis:name=N328177:ref_name_counter=])1:0.562336[&&NHX:Sample_counter=rhiztom3--3:Type_counter=GTDB--3||capture--3:capture_class_counter=c__Actinomycetia--1||c__Alphaproteobacteria--1||c__Gammaproteobacteria--1:capture_domain_counter=d__Bacteria--3:capture_family_counter=f__Burkholderiaceae--1||f__Cellulomonadaceae--1||f__Rhodobacteraceae--1:capture_genus_counter=g__Cellulosimicrobium--1||g__Leisingera--1||g__Thiomonas--1:capture_order_counter=o__Actinomycetales--1||o__Burkholderiales--1||o__Rhodobacterales--1:capture_phylum_counter=p__Actinobacteriota--1||p__Proteobacteria--2:capture_species_counter=s__Cellulosimicrobium sp001942335--1||s__Leisingera sp000813745--1||s__Thiomonas sp000377645--1:gtdb_class_counter=c__Desulfitobacteriia--3:gtdb_domain_counter=d__Bacteria--3:gtdb_family_counter=f__Heliobacteriaceae--3:gtdb_genus_counter=g__Heliophilum--1||g__Heliorestis--2:gtdb_order_counter=o__Heliobacteriales--3:gtdb_phylum_counter=p__Firmicutes_B--3:gtdb_species_counter=s__Heliophilum fasciatum--1||s__Heliorestis acidaminivorans--1||s__Heliorestis convoluta--1:heptad_counter=MCP-24H--1||MCP-34H--2||MCP-44H--3:lbd_counter=:lca_tree=f__Heliobacteriaceae:name=N328178:ref_name_counter=])0.6:0.0353277[&&NHX:Sample_counter=rhiztom1--1||rhiztom2--1||rhiztom3--4:Type_counter=GTDB--11||capture--6:capture_class_counter=c__Actinomycetia--1||c__Alphaproteobacteria--1||c__Desulfovibrionia--1||c__Gammaproteobacteria--3:capture_domain_counter=d__Bacteria--6:capture_family_counter=f__Burkholderiaceae--2||f__Cellulomonadaceae--1||f__Desulfovibrionaceae--1||f__Pseudomonadaceae--1||f__Rhodobacteraceae--1:capture_genus_counter=g__Cellulosimicrobium--1||g__Leisingera--1||g__Pseudomonas_E--1||g__Rhodoferax--1||g__Solidesulfovibrio--1||g__Thiomonas--1:capture_order_counter=o__Actinomycetales--1||o__Burkholderiales--2||o__Desulfovibrionales--1||o__Pseudomonadales--1||o__Rhodobacterales--1:capture_phylum_counter=p__Actinobacteriota--1||p__Desulfobacterota_I--1||p__Proteobacteria--4:capture_species_counter=s__Cellulosimicrobium sp001942335--1||s__Leisingera sp000813745--1||s__Pseudomonas_E fluorescens_M--1||s__Rhodoferax sp002422455--1||s__Solidesulfovibrio carbinolicus--1||s__Thiomonas sp000377645--1:gtdb_class_counter=c__Bacteroidia--2||c__Desulfitobacteriia--4||c__Desulfotomaculia--4||c__Gammaproteobacteria--1:gtdb_domain_counter=d__Bacteria--11:gtdb_family_counter=f__Alteromonadaceae--1||f__Desulfohalotomaculaceae--1||f__Desulfotomaculaceae--3||f__Heliobacteriaceae--4||f__Marinilabiliaceae--2:gtdb_genus_counter=g__Carboxylicivirga--1||g__Desulfohalotomaculum--1||g__Desulfotomaculum--3||g__Heliophilum--1||g__Heliorestis--3||g__Marinilabilia--1||g__Paraglaciecola--1:gtdb_order_counter=o__Bacteroidales--2||o__Desulfotomaculales--4||o__Enterobacterales--1||o__Heliobacteriales--4:gtdb_phylum_counter=p__Bacteroidota--2||p__Firmicutes_B--8||p__Proteobacteria--1:gtdb_species_counter=s__Carboxylicivirga sp016342595--1||s__Desulfohalotomaculum sp009711615--1||s__Desulfotomaculum aeronauticum--1||s__Desulfotomaculum ferrireducens--1||s__Desulfotomaculum profundi--1||s__Heliophilum fasciatum--1||s__Heliorestis acidaminivorans--2||s__Heliorestis convoluta--1||s__Marinilabilia sp016278715--1||s__Paraglaciecola arctica_A--1:heptad_counter=MCP-24H--4||MCP-28H--1||MCP-34H--4||MCP-40H--1||MCP-44H--5||MCP-52H--2:lbd_counter=:lca_tree=d__Bacteria:name=N328179:ref_name_counter=],(RS_GCF_003337415.1_protein.faa_NZ_QPJT01000021.1_70@PF00015_full_PFAM.207.501:0.207146[&&NHX:Type=GTDB:gtdb_class=c__Clostridia:gtdb_domain=d__Bacteria:gtdb_family=f__DSM-27016:gtdb_genus=g__Anaerobacterium:gtdb_order=o__Acetivibrionales:gtdb_phylum=p__Firmicutes_A:gtdb_species=s__Anaerobacterium chartisolvens:heptad=MCP-44H:species=d__Bacteria_p__Firmicutes_A_c__Clostridia_o__Acetivibrionales_f__DSM-27016_g__Anaerobacterium_s__Anaerobacterium chartisolvens],(RS_GCF_003208175.1_protein.faa_NZ_QKMR01000021.1_43@PF00015_full_PFAM.266.505:0.0256922[&&NHX:Type=GTDB:gtdb_class=c__Clostridia:gtdb_domain=d__Bacteria:gtdb_family=f__DSM-27016:gtdb_genus=g__Ruminiclostridium:gtdb_order=o__Acetivibrionales:gtdb_phylum=p__Firmicutes_A:gtdb_species=s__Ruminiclostridium sufflavum:heptad=MCP-44H:species=d__Bacteria_p__Firmicutes_A_c__Clostridia_o__Acetivibrionales_f__DSM-27016_g__Ruminiclostridium_s__Ruminiclostridium sufflavum],RS_GCF_005473905.2_protein.faa_NZ_CP061336.1_992@PF00015_full_PFAM.211.505:0.0399962[&&NHX:Type=GTDB:gtdb_class=c__Clostridia:gtdb_domain=d__Bacteria:gtdb_family=f__DSM-27016:gtdb_genus=g__Ruminiclostridium:gtdb_order=o__Acetivibrionales:gtdb_phylum=p__Firmicutes_A:gtdb_species=s__Ruminiclostridium herbifermentans:heptad=MCP-44H:species=d__Bacteria_p__Firmicutes_A_c__Clostridia_o__Acetivibrionales_f__DSM-27016_g__Ruminiclostridium_s__Ruminiclostridium herbifermentans])0.973:0.205073[&&NHX:Sample_counter=:Type_counter=GTDB--2:capture_class_counter=:capture_domain_counter=:capture_family_counter=:capture_genus_counter=:capture_order_counter=:capture_phylum_counter=:capture_species_counter=:evoltype=D:gtdb_class_counter=c__Clostridia--2:gtdb_domain_counter=d__Bacteria--2:gtdb_family_counter=f__DSM-27016--2:gtdb_genus_counter=g__Ruminiclostridium--2:gtdb_order_counter=o__Acetivibrionales--2:gtdb_phylum_counter=p__Firmicutes_A--2:gtdb_species_counter=s__Ruminiclostridium herbifermentans--1||s__Ruminiclostridium sufflavum--1:heptad_counter=MCP-44H--2:lbd_counter=:lca=d__Bacteria:lca_tree=g__Ruminiclostridium:name=N328183:ref_name_counter=])1:0.786927[&&NHX:Sample_counter=:Type_counter=GTDB--3:capture_class_counter=:capture_domain_counter=:capture_family_counter=:capture_genus_counter=:capture_order_counter=:capture_phylum_counter=:capture_species_counter=:evoltype=D:gtdb_class_counter=c__Clostridia--3:gtdb_domain_counter=d__Bacteria--3:gtdb_family_counter=f__DSM-27016--3:gtdb_genus_counter=g__Anaerobacterium--1||g__Ruminiclostridium--2:gtdb_order_counter=o__Acetivibrionales--3:gtdb_phylum_counter=p__Firmicutes_A--3:gtdb_species_counter=s__Anaerobacterium chartisolvens--1||s__Ruminiclostridium herbifermentans--1||s__Ruminiclostridium sufflavum--1:heptad_counter=MCP-44H--3:lbd_counter=:lca=d__Bacteria:lca_tree=f__DSM-27016:name=N328184:ref_name_counter=])0.895:0.106755[&&NHX:Sample_counter=rhiztom1--1||rhiztom2--1||rhiztom3--4:Type_counter=GTDB--14||capture--6:capture_class_counter=c__Actinomycetia--1||c__Alphaproteobacteria--1||c__Desulfovibrionia--1||c__Gammaproteobacteria--3:capture_domain_counter=d__Bacteria--6:capture_family_counter=f__Burkholderiaceae--2||f__Cellulomonadaceae--1||f__Desulfovibrionaceae--1||f__Pseudomonadaceae--1||f__Rhodobacteraceae--1:capture_genus_counter=g__Cellulosimicrobium--1||g__Leisingera--1||g__Pseudomonas_E--1||g__Rhodoferax--1||g__Solidesulfovibrio--1||g__Thiomonas--1:capture_order_counter=o__Actinomycetales--1||o__Burkholderiales--2||o__Desulfovibrionales--1||o__Pseudomonadales--1||o__Rhodobacterales--1:capture_phylum_counter=p__Actinobacteriota--1||p__Desulfobacterota_I--1||p__Proteobacteria--4:capture_species_counter=s__Cellulosimicrobium sp001942335--1||s__Leisingera sp000813745--1||s__Pseudomonas_E fluorescens_M--1||s__Rhodoferax sp002422455--1||s__Solidesulfovibrio carbinolicus--1||s__Thiomonas sp000377645--1:gtdb_class_counter=c__Bacteroidia--2||c__Clostridia--3||c__Desulfitobacteriia--4||c__Desulfotomaculia--4||c__Gammaproteobacteria--1:gtdb_domain_counter=d__Bacteria--14:gtdb_family_counter=f__Alteromonadaceae--1||f__DSM-27016--3||f__Desulfohalotomaculaceae--1||f__Desulfotomaculaceae--3||f__Heliobacteriaceae--4||f__Marinilabiliaceae--2:gtdb_genus_counter=g__Anaerobacterium--1||g__Carboxylicivirga--1||g__Desulfohalotomaculum--1||g__Desulfotomaculum--3||g__Heliophilum--1||g__Heliorestis--3||g__Marinilabilia--1||g__Paraglaciecola--1||g__Ruminiclostridium--2:gtdb_order_counter=o__Acetivibrionales--3||o__Bacteroidales--2||o__Desulfotomaculales--4||o__Enterobacterales--1||o__Heliobacteriales--4:gtdb_phylum_counter=p__Bacteroidota--2||p__Firmicutes_A--3||p__Firmicutes_B--8||p__Proteobacteria--1:gtdb_species_counter=s__Anaerobacterium chartisolvens--1||s__Carboxylicivirga sp016342595--1||s__Desulfohalotomaculum sp009711615--1||s__Desulfotomaculum aeronauticum--1||s__Desulfotomaculum ferrireducens--1||s__Desulfotomaculum profundi--1||s__Heliophilum fasciatum--1||s__Heliorestis acidaminivorans--2||s__Heliorestis convoluta--1||s__Marinilabilia sp016278715--1||s__Paraglaciecola arctica_A--1||s__Ruminiclostridium herbifermentans--1||s__Ruminiclostridium sufflavum--1:heptad_counter=MCP-24H--4||MCP-28H--1||MCP-34H--4||MCP-40H--1||MCP-44H--8||MCP-52H--2:lbd_counter=:lca_tree=d__Bacteria:name=N328185:ref_name_counter=],((((RS_GCF_000466685.1_protein.faa_NZ_ANNG01000004.1_5@PF00015_full_PFAM.232.518:0.00942572[&&NHX:Type=GTDB:gtdb_class=c__Campylobacteria:gtdb_domain=d__Bacteria:gtdb_family=f__Campylobacteraceae:gtdb_genus=g__Campylobacter_A:gtdb_order=o__Campylobacterales:gtdb_phylum=p__Campylobacterota:gtdb_species=s__Campylobacter_A concisus_A:heptad=MCP-40H:species=d__Bacteria_p__Campylobacterota_c__Campylobacteria_o__Campylobacterales_f__Campylobacteraceae_g__Campylobacter_A_s__Campylobacter_A concisus_A],RS_GCF_002913225.1_protein.faa_NZ_PPAW01000040.1_35@PF00015_full_PFAM.232.518:5e-09[&&NHX:Type=GTDB:gtdb_class=c__Campylobacteria:gtdb_domain=d__Bacteria:gtdb_family=f__Campylobacteraceae:gtdb_genus=g__Campylobacter_A:gtdb_order=o__Campylobacterales:gtdb_phylum=p__Campylobacterota:gtdb_species=s__Campylobacter_A concisus_J:heptad=MCP-40H:species=d__Bacteria_p__Campylobacterota_c__Campylobacteria_o__Campylobacterales_f__Campylobacteraceae_g__Campylobacter_A_s__Campylobacter_A concisus_J])1:1.30261[&&NHX:Sample_counter=:Type_counter=GTDB--2:capture_class_counter=:capture_domain_counter=:capture_family_counter=:capture_genus_counter=:capture_order_counter=:capture_phylum_counter=:capture_species_counter=:evoltype=D:gtdb_class_counter=c__Campylobacteria--2:gtdb_domain_counter=d__Bacteria--2:gtdb_family_counter=f__Campylobacteraceae--2:gtdb_genus_counter=g__Campylobacter_A--2:gtdb_order_counter=o__Campylobacterales--2:gtdb_phylum_counter=p__Campylobacterota--2:gtdb_species_counter=s__Campylobacter_A concisus_A--1||s__Campylobacter_A concisus_J--1:heptad_counter=MCP-40H--2:lbd_counter=:lca=d__Bacteria:lca_tree=g__Campylobacter_A:name=N328188:ref_name_counter=],(RS_GCF_003194385.1_protein.faa_NZ_LAPT01000036.1_57@PF00015_full_PFAM.213.453:0.0442693[&&NHX:Type=GTDB:gtdb_class=c__Gammaproteobacteria:gtdb_domain=d__Bacteria:gtdb_family=f__Nitrincolaceae:gtdb_genus=g__Pokkaliibacter:gtdb_order=o__Pseudomonadales:gtdb_phylum=p__Proteobacteria:gtdb_species=s__Pokkaliibacter plantistimulans:heptad=MCP-40H:species=d__Bacteria_p__Proteobacteria_c__Gammaproteobacteria_o__Pseudomonadales_f__Nitrincolaceae_g__Pokkaliibacter_s__Pokkaliibacter plantistimulans],7751fd55-f246-40ad-b189-5eca56a14d8f_4@MCPsignal.608.632:5e-09[&&NHX:Sample=rhizpot1:Type=capture:capture_class=c__Gammaproteobacteria:capture_domain=d__Bacteria:capture_family=f__Pseudomonadaceae:capture_genus=g__Pseudomonas_E:capture_order=o__Pseudomonadales:capture_phylum=p__Proteobacteria:capture_species=s__Pseudomonas_E brassicae:heptad=MCP-52H])0.858:1.04519[&&NHX:Sample_counter=rhizpot1--1:Type_counter=GTDB--1||capture--1:capture_class_counter=c__Gammaproteobacteria--1:capture_domain_counter=d__Bacteria--1:capture_family_counter=f__Pseudomonadaceae--1:capture_genus_counter=g__Pseudomonas_E--1:capture_order_counter=o__Pseudomonadales--1:capture_phylum_counter=p__Proteobacteria--1:capture_species_counter=s__Pseudomonas_E brassicae--1:gtdb_class_counter=c__Gammaproteobacteria--1:gtdb_domain_counter=d__Bacteria--1:gtdb_family_counter=f__Nitrincolaceae--1:gtdb_genus_counter=g__Pokkaliibacter--1:gtdb_order_counter=o__Pseudomonadales--1:gtdb_phylum_counter=p__Proteobacteria--1:gtdb_species_counter=s__Pokkaliibacter plantistimulans--1:heptad_counter=MCP-40H--1||MCP-52H--1:lbd_counter=:lca_tree=s__Pokkaliibacter plantistimulans:name=N328191:ref_name_counter=])0.829:0.204789[&&NHX:Sample_counter=rhizpot1--1:Type_counter=GTDB--3||capture--1:capture_class_counter=c__Gammaproteobacteria--1:capture_domain_counter=d__Bacteria--1:capture_family_counter=f__Pseudomonadaceae--1:capture_genus_counter=g__Pseudomonas_E--1:capture_order_counter=o__Pseudomonadales--1:capture_phylum_counter=p__Proteobacteria--1:capture_species_counter=s__Pseudomonas_E brassicae--1:gtdb_class_counter=c__Campylobacteria--2||c__Gammaproteobacteria--1:gtdb_domain_counter=d__Bacteria--3:gtdb_family_counter=f__Campylobacteraceae--2||f__Nitrincolaceae--1:gtdb_genus_counter=g__Campylobacter_A--2||g__Pokkaliibacter--1:gtdb_order_counter=o__Campylobacterales--2||o__Pseudomonadales--1:gtdb_phylum_counter=p__Campylobacterota--2||p__Proteobacteria--1:gtdb_species_counter=s__Campylobacter_A concisus_A--1||s__Campylobacter_A concisus_J--1||s__Pokkaliibacter plantistimulans--1:heptad_counter=MCP-40H--3||MCP-52H--1:lbd_counter=:lca_tree=d__Bacteria:name=N328192:ref_name_counter=],((6f7560e2-02bd-43bb-b25c-2303154792de_2@MCPsignal.293.329:0.234274[&&NHX:Sample=rhiztom1:Type=capture:capture_class=c__Gammaproteobacteria:capture_domain=d__Bacteria:capture_family=f__Rhodocyclaceae:capture_genus=g__Azonexus:capture_order=o__Burkholderiales:capture_phylum=p__Proteobacteria:capture_species=s__Azonexus sp002470165:heptad=MCP-44H],GB_GCA_012518215.1_protein.faa_JAAYSV010000027.1_1@PF00015_full_PFAM.196.380:0.68202)0.611:0.203945[&&NHX:Sample_counter=rhiztom1--1:Type_counter=capture--1:capture_class_counter=c__Gammaproteobacteria--1:capture_domain_counter=d__Bacteria--1:capture_family_counter=f__Rhodocyclaceae--1:capture_genus_counter=g__Azonexus--1:capture_order_counter=o__Burkholderiales--1:capture_phylum_counter=p__Proteobacteria--1:capture_species_counter=s__Azonexus sp002470165--1:gtdb_class_counter=:gtdb_domain_counter=:gtdb_family_counter=:gtdb_genus_counter=:gtdb_order_counter=:gtdb_phylum_counter=:gtdb_species_counter=:heptad_counter=MCP-44H--1:lbd_counter=:name=N328195:ref_name_counter=],(RS_GCF_000018425.1_protein.faa_NC_010424.1_701@PF00015_full_PFAM.426.611:0.00674489[&&NHX:Type=GTDB:gtdb_class=c__Desulfotomaculia:gtdb_domain=d__Bacteria:gtdb_family=f__Desulforudaceae:gtdb_genus=g__Desulforudis:gtdb_order=o__Ammonifexales:gtdb_phylum=p__Firmicutes_B:gtdb_species=s__Desulforudis audaxviator:heptad=MCP-44H:species=d__Bacteria_p__Firmicutes_B_c__Desulfotomaculia_o__Ammonifexales_f__Desulforudaceae_g__Desulforudis_s__Desulforudis audaxviator],GB_GCA_002294005.1_protein.faa_DBEH01000049.1_79@PF00015_full_PFAM.437.621:0.0236966[&&NHX:Type=GTDB:gtdb_class=c__Desulfotomaculia:gtdb_domain=d__Bacteria:gtdb_family=f__Desulforudaceae:gtdb_genus=g__Desulforudis:gtdb_order=o__Ammonifexales:gtdb_phylum=p__Firmicutes_B:gtdb_species=s__Desulforudis sp002294005:heptad=MCP-44H:species=d__Bacteria_p__Firmicutes_B_c__Desulfotomaculia_o__Ammonifexales_f__Desulforudaceae_g__Desulforudis_s__Desulforudis sp002294005])1:0.587349[&&NHX:Sample_counter=:Type_counter=GTDB--2:capture_class_counter=:capture_domain_counter=:capture_family_counter=:capture_genus_counter=:capture_order_counter=:capture_phylum_counter=:capture_species_counter=:evoltype=D:gtdb_class_counter=c__Desulfotomaculia--2:gtdb_domain_counter=d__Bacteria--2:gtdb_family_counter=f__Desulforudaceae--2:gtdb_genus_counter=g__Desulforudis--2:gtdb_order_counter=o__Ammonifexales--2:gtdb_phylum_counter=p__Firmicutes_B--2:gtdb_species_counter=s__Desulforudis audaxviator--1||s__Desulforudis sp002294005--1:heptad_counter=MCP-44H--2:lbd_counter=:lca=d__Bacteria:lca_tree=g__Desulforudis:name=N328198:ref_name_counter=])0.344:0.0460568[&&NHX:Sample_counter=rhiztom1--1:Type_counter=GTDB--2||capture--1:capture_class_counter=c__Gammaproteobacteria--1:capture_domain_counter=d__Bacteria--1:capture_family_counter=f__Rhodocyclaceae--1:capture_genus_counter=g__Azonexus--1:capture_order_counter=o__Burkholderiales--1:capture_phylum_counter=p__Proteobacteria--1:capture_species_counter=s__Azonexus sp002470165--1:gtdb_class_counter=c__Desulfotomaculia--2:gtdb_domain_counter=d__Bacteria--2:gtdb_family_counter=f__Desulforudaceae--2:gtdb_genus_counter=g__Desulforudis--2:gtdb_order_counter=o__Ammonifexales--2:gtdb_phylum_counter=p__Firmicutes_B--2:gtdb_species_counter=s__Desulforudis audaxviator--1||s__Desulforudis sp002294005--1:heptad_counter=MCP-44H--3:lbd_counter=:lca_tree=g__Desulforudis:name=N328199:ref_name_counter=])0.745:0.0428949[&&NHX:Sample_counter=rhizpot1--1||rhiztom1--1:Type_counter=GTDB--5||capture--2:capture_class_counter=c__Gammaproteobacteria--2:capture_domain_counter=d__Bacteria--2:capture_family_counter=f__Pseudomonadaceae--1||f__Rhodocyclaceae--1:capture_genus_counter=g__Azonexus--1||g__Pseudomonas_E--1:capture_order_counter=o__Burkholderiales--1||o__Pseudomonadales--1:capture_phylum_counter=p__Proteobacteria--2:capture_species_counter=s__Azonexus sp002470165--1||s__Pseudomonas_E brassicae--1:gtdb_class_counter=c__Campylobacteria--2||c__Desulfotomaculia--2||c__Gammaproteobacteria--1:gtdb_domain_counter=d__Bacteria--5:gtdb_family_counter=f__Campylobacteraceae--2||f__Desulforudaceae--2||f__Nitrincolaceae--1:gtdb_genus_counter=g__Campylobacter_A--2||g__Desulforudis--2||g__Pokkaliibacter--1:gtdb_order_counter=o__Ammonifexales--2||o__Campylobacterales--2||o__Pseudomonadales--1:gtdb_phylum_counter=p__Campylobacterota--2||p__Firmicutes_B--2||p__Proteobacteria--1:gtdb_species_counter=s__Campylobacter_A concisus_A--1||s__Campylobacter_A concisus_J--1||s__Desulforudis audaxviator--1||s__Desulforudis sp002294005--1||s__Pokkaliibacter plantistimulans--1:heptad_counter=MCP-40H--3||MCP-44H--3||MCP-52H--1:lbd_counter=:lca_tree=d__Bacteria:name=N328200:ref_name_counter=],((1a2276ec-7b4a-4999-bc56-72126ded1227_6@MCPsignal.53.85:0.059415[&&NHX:Sample=rhiztom2:Type=capture:capture_class=c__Gammaproteobacteria:capture_domain=d__Bacteria:capture_family=f__Burkholderiaceae:capture_genus=g__Derxia:capture_order=o__Burkholderiales:capture_phylum=p__Proteobacteria:capture_species=s__Derxia gummosa:heptad=MCP-44H],(((18a20213-9477-4a59-8b91-c20d200b869b_5@MCPsignal.15.101:0.0250509[&&NHX:Sample=rhiztom3:Type=capture:capture_class=c__Gammaproteobacteria:capture_domain=d__Bacteria:capture_family=f__Pseudomonadaceae:capture_genus=g__Pseudomonas_E:capture_order=o__Pseudomonadales:capture_phylum=p__Proteobacteria:capture_species=s__Pseudomonas_E sp003851685:heptad=MCP-44H],((39fa6a16-9a18-4f0c-87ca-acf4846b606a_5@MCPsignal.5.118:0.0151879[&&NHX:Sample=rhiztom1:Type=capture:besthit=71.7:bitscore=142.0:capture_class=c__Gammaproteobacteria:capture_domain=d__Bacteria:capture_family=f__Pseudomonadaceae:capture_genus=g__Pseudomonas_E:capture_order=o__Pseudomonadales:capture_phylum=p__Proteobacteria:capture_species=s__Pseudomonas_E sp003605735:evalue=8.64e-44:gapopen=0.0:heptad=MCP-44H:length=113.0:mismatch=32.0:qcovhsp=100.0:qend=113.0:qstart=1.0:ref_name=RS_GCF_000714935.1_protein.faa_NZ_JMIR01000039.1_34@PF00015_full_PFAM.373.546:scovhsp=65.3:send=135.0:sstart=23.0],(5b0091f1-529d-4e41-8bdf-3cefe0d70476_5@MCPsignal.27.170:5e-09[&&NHX:Sample=rhiztom1:Type=capture:besthit=71.8:bitscore=175.0:capture_class=c__Gammaproteobacteria:capture_domain=d__Bacteria:capture_family=f__Pseudomonadaceae:capture_genus=g__Pseudomonas_E:capture_order=o__Pseudomonadales:capture_phylum=p__Proteobacteria:capture_species=s__Pseudomonas_E sp003605735:evalue=1.15e-55:gapopen=0.0:heptad=MCP-44H:length=142.0:mismatch=40.0:qcovhsp=99.3:qend=143.0:qstart=2.0:ref_name=RS_GCF_002243515.1_protein.faa_NZ_CP022657.1_3428@PF00015_full_PFAM.391.626:scovhsp=60.4:send=158.0:sstart=17.0],((1feca412-3c4b-4654-b49e-876af8790942_3@MCPsignal.57.148:0.0088508[&&NHX:Sample=rhiztom1:Type=capture:capture_class=c__Gammaproteobacteria:capture_domain=d__Bacteria:capture_family=f__Pseudomonadaceae:capture_genus=g__Pseudomonas_E:capture_order=o__Pseudomonadales:capture_phylum=p__Proteobacteria:capture_species=s__Pseudomonas_E sp003605735:heptad=MCP-44H],3c89ec83-8900-42c4-b290-6bb42e725037_3@MCPsignal.99.209:5e-09[&&NHX:Sample=rhiztom1:Type=capture:capture_class=c__Gammaproteobacteria:capture_domain=d__Bacteria:capture_family=f__Pseudomonadaceae:capture_genus=g__Pseudomonas_E:capture_order=o__Pseudomonadales:capture_phylum=p__Proteobacteria:capture_species=s__Pseudomonas_E sp003605735:heptad=MCP-44H])0.981:0.0589389[&&NHX:Sample_counter=rhiztom1--2:Type_counter=capture--2:capture_class_counter=c__Gammaproteobacteria--2:capture_domain_counter=d__Bacteria--2:capture_family_counter=f__Pseudomonadaceae--2:capture_genus_counter=g__Pseudomonas_E--2:capture_order_counter=o__Pseudomonadales--2:capture_phylum_counter=p__Proteobacteria--2:capture_species_counter=s__Pseudomonas_E sp003605735--2:gtdb_class_counter=:gtdb_domain_counter=:gtdb_family_counter=:gtdb_genus_counter=:gtdb_order_counter=:gtdb_phylum_counter=:gtdb_species_counter=:heptad_counter=MCP-44H--2:lbd_counter=:name=N328207:ref_name_counter=],(ac924100-d130-48ce-bf6a-c4c80fd9272f_4@MCPsignal.47.152:0.00867382[&&NHX:Sample=rhiztom3:Type=capture:besthit=75.7:bitscore=133.0:capture_class=c__Gammaproteobacteria:capture_domain=d__Bacteria:capture_family=f__Pseudomonadaceae:capture_genus=g__Pseudomonas_E:capture_order=o__Pseudomonadales:capture_phylum=p__Proteobacteria:capture_species=s__Pseudomonas_E sp003605735:evalue=1.94e-40:gapopen=0.0:heptad=MCP-44H:length=103.0:mismatch=25.0:qcovhsp=98.1:qend=104.0:qstart=2.0:ref_name=RS_GCF_000714935.1_protein.faa_NZ_JMIR01000039.1_34@PF00015_full_PFAM.373.546:scovhsp=59.5:send=140.0:sstart=38.0],2eb5fe10-b2e9-4143-bf03-dcb4d8491745_2@MCPsignal.5.159:0.0105093[&&NHX:Sample=rhiztom1:Type=capture:besthit=69.9:bitscore=180.0:capture_class=c__Gammaproteobacteria:capture_domain=d__Bacteria:capture_family=f__Pseudomonadaceae:capture_genus=g__Pseudomonas_E:capture_order=o__Pseudomonadales:capture_phylum=p__Proteobacteria:capture_species=s__Pseudomonas_E sp003605735:evalue=1.89e-57:gapopen=1.0:heptad=MCP-44H:length=153.0:mismatch=45.0:qcovhsp=99.4:qend=154.0:qstart=2.0:ref_name=RS_GCF_002243515.1_protein.faa_NZ_CP022657.1_3428@PF00015_full_PFAM.391.626:scovhsp=64.7:send=158.0:sstart=7.0])0:5e-09[&&NHX:Sample_counter=rhiztom1--1||rhiztom3--1:Type_counter=capture--2:besthit_avg=72.80000000000001:besthit_max=75.7:besthit_min=69.9:besthit_std=4.101219330881974:besthit_sum=145.60000000000002:bitscore_avg=156.5:bitscore_max=180.0:bitscore_min=133.0:bitscore_std=33.23401871576773:bitscore_sum=313.0:capture_class_counter=c__Gammaproteobacteria--2:capture_domain_counter=d__Bacteria--2:capture_family_counter=f__Pseudomonadaceae--2:capture_genus_counter=g__Pseudomonas_E--2:capture_order_counter=o__Pseudomonadales--2:capture_phylum_counter=p__Proteobacteria--2:capture_species_counter=s__Pseudomonas_E sp003605735--2:evalue_avg=9.7e-41:evalue_max=1.94e-40:evalue_min=1.89e-57:evalue_std=1.3717871555019023e-40:evalue_sum=1.94e-40:gapopen_avg=0.5:gapopen_max=1.0:gapopen_min=0.0:gapopen_std=0.7071067811865476:gapopen_sum=1.0:gtdb_class_counter=:gtdb_domain_counter=:gtdb_family_counter=:gtdb_genus_counter=:gtdb_order_counter=:gtdb_phylum_counter=:gtdb_species_counter=:heptad_counter=MCP-44H--2:lbd_counter=:length_avg=128.0:length_max=153.0:length_min=103.0:length_std=35.35533905932738:length_sum=256.0:mismatch_avg=35.0:mismatch_max=45.0:mismatch_min=25.0:mismatch_std=14.142135623730951:mismatch_sum=70.0:name=N328210:qcovhsp_avg=98.75:qcovhsp_max=99.4:qcovhsp_min=98.1:qcovhsp_std=0.9192388155425198:qcovhsp_sum=197.5:qend_avg=129.0:qend_max=154.0:qend_min=104.0:qend_std=35.35533905932738:qend_sum=258.0:qstart_avg=2.0:qstart_max=2.0:qstart_min=2.0:qstart_std=0.0:qstart_sum=4.0:ref_name_counter=RS_GCF_000714935.1_protein.faa_NZ_JMIR01000039.1_34@PF00015_full_PFAM.373.546--1||RS_GCF_002243515.1_protein.faa_NZ_CP022657.1_3428@PF00015_full_PFAM.391.626--1:scovhsp_avg=62.1:scovhsp_max=64.7:scovhsp_min=59.5:scovhsp_std=3.676955262170049:scovhsp_sum=124.2:send_avg=149.0:send_max=158.0:send_min=140.0:send_std=12.727922061357855:send_sum=298.0:sstart_avg=22.5:sstart_max=38.0:sstart_min=7.0:sstart_std=21.920310216782973:sstart_sum=45.0])0:5e-09[&&NHX:Sample_counter=rhiztom1--3||rhiztom3--1:Type_counter=capture--4:besthit_avg=72.80000000000001:besthit_max=75.7:besthit_min=69.9:besthit_std=4.101219330881974:besthit_sum=145.60000000000002:bitscore_avg=156.5:bitscore_max=180.0:bitscore_min=133.0:bitscore_std=33.23401871576773:bitscore_sum=313.0:capture_class_counter=c__Gammaproteobacteria--4:capture_domain_counter=d__Bacteria--4:capture_family_counter=f__Pseudomonadaceae--4:capture_genus_counter=g__Pseudomonas_E--4:capture_order_counter=o__Pseudomonadales--4:capture_phylum_counter=p__Proteobacteria--4:capture_species_counter=s__Pseudomonas_E sp003605735--4:evalue_avg=9.7e-41:evalue_max=1.94e-40:evalue_min=1.89e-57:evalue_std=1.3717871555019023e-40:evalue_sum=1.94e-40:gapopen_avg=0.5:gapopen_max=1.0:gapopen_min=0.0:gapopen_std=0.7071067811865476:gapopen_sum=1.0:gtdb_class_counter=:gtdb_domain_counter=:gtdb_family_counter=:gtdb_genus_counter=:gtdb_order_counter=:gtdb_phylum_counter=:gtdb_species_counter=:heptad_counter=MCP-44H--4:lbd_counter=:length_avg=128.0:length_max=153.0:length_min=103.0:length_std=35.35533905932738:length_sum=256.0:mismatch_avg=35.0:mismatch_max=45.0:mismatch_min=25.0:mismatch_std=14.142135623730951:mismatch_sum=70.0:name=N328211:qcovhsp_avg=98.75:qcovhsp_max=99.4:qcovhsp_min=98.1:qcovhsp_std=0.9192388155425198:qcovhsp_sum=197.5:qend_avg=129.0:qend_max=154.0:qend_min=104.0:qend_std=35.35533905932738:qend_sum=258.0:qstart_avg=2.0:qstart_max=2.0:qstart_min=2.0:qstart_std=0.0:qstart_sum=4.0:ref_name_counter=RS_GCF_000714935.1_protein.faa_NZ_JMIR01000039.1_34@PF00015_full_PFAM.373.546--1||RS_GCF_002243515.1_protein.faa_NZ_CP022657.1_3428@PF00015_full_PFAM.391.626--1:scovhsp_avg=62.1:scovhsp_max=64.7:scovhsp_min=59.5:scovhsp_std=3.676955262170049:scovhsp_sum=124.2:send_avg=149.0:send_max=158.0:send_min=140.0:send_std=12.727922061357855:send_sum=298.0:sstart_avg=22.5:sstart_max=38.0:sstart_min=7.0:sstart_std=21.920310216782973:sstart_sum=45.0])0.756:0.00526651[&&NHX:Sample_counter=rhiztom1--4||rhiztom3--1:Type_counter=capture--5:besthit_avg=72.46666666666668:besthit_max=75.7:besthit_min=69.9:besthit_std=2.9569128044860116:besthit_sum=217.40000000000003:bitscore_avg=162.66666666666666:bitscore_max=180.0:bitscore_min=133.0:bitscore_std=25.81343319539912:bitscore_sum=488.0:capture_class_counter=c__Gammaproteobacteria--5:capture_domain_counter=d__Bacteria--5:capture_family_counter=f__Pseudomonadaceae--5:capture_genus_counter=g__Pseudomonas_E--5:capture_order_counter=o__Pseudomonadales--5:capture_phylum_counter=p__Proteobacteria--5:capture_species_counter=s__Pseudomonas_E sp003605735--5:evalue_avg=6.466666666666671e-41:evalue_max=1.94e-40:evalue_min=1.89e-57:evalue_std=1.1200595222278735e-40:evalue_sum=1.9400000000000012e-40:gapopen_avg=0.3333333333333333:gapopen_max=1.0:gapopen_min=0.0:gapopen_std=0.5773502691896258:gapopen_sum=1.0:gtdb_class_counter=:gtdb_domain_counter=:gtdb_family_counter=:gtdb_genus_counter=:gtdb_order_counter=:gtdb_phylum_counter=:gtdb_species_counter=:heptad_counter=MCP-44H--5:lbd_counter=:length_avg=132.66666666666666:length_max=153.0:length_min=103.0:length_std=26.27419519858474:length_sum=398.0:mismatch_avg=36.666666666666664:mismatch_max=45.0:mismatch_min=25.0:mismatch_std=10.408329997330663:mismatch_sum=110.0:name=N328212:qcovhsp_avg=98.93333333333334:qcovhsp_max=99.4:qcovhsp_min=98.1:qcovhsp_std=0.7234178138070279:qcovhsp_sum=296.8:qend_avg=133.66666666666666:qend_max=154.0:qend_min=104.0:qend_std=26.27419519858474:qend_sum=401.0:qstart_avg=2.0:qstart_max=2.0:qstart_min=2.0:qstart_std=0.0:qstart_sum=6.0:ref_name_counter=RS_GCF_000714935.1_protein.faa_NZ_JMIR01000039.1_34@PF00015_full_PFAM.373.546--1||RS_GCF_002243515.1_protein.faa_NZ_CP022657.1_3428@PF00015_full_PFAM.391.626--2:scovhsp_avg=61.53333333333333:scovhsp_max=64.7:scovhsp_min=59.5:scovhsp_std=2.7790885796126297:scovhsp_sum=184.6:send_avg=152.0:send_max=158.0:send_min=140.0:send_std=10.392304845413264:send_sum=456.0:sstart_avg=20.666666666666668:sstart_max=38.0:sstart_min=7.0:sstart_std=15.821925715074423:sstart_sum=62.0])0.967:0.0316266[&&NHX:Sample_counter=rhiztom1--5||rhiztom3--1:Type_counter=capture--6:besthit_avg=72.275:besthit_max=75.7:besthit_min=69.9:besthit_std=2.4445517653208593:besthit_sum=289.1:bitscore_avg=157.5:bitscore_max=180.0:bitscore_min=133.0:bitscore_std=23.473389188611005:bitscore_sum=630.0:capture_class_counter=c__Gammaproteobacteria--6:capture_domain_counter=d__Bacteria--6:capture_family_counter=f__Pseudomonadaceae--6:capture_genus_counter=g__Pseudomonas_E--6:capture_order_counter=o__Pseudomonadales--6:capture_phylum_counter=p__Proteobacteria--6:capture_species_counter=s__Pseudomonas_E sp003605735--6:evalue_avg=4.852160000000003e-41:evalue_max=1.94e-40:evalue_min=1.89e-57:evalue_std=9.698560855219705e-41:evalue_sum=1.9408640000000012e-40:gapopen_avg=0.25:gapopen_max=1.0:gapopen_min=0.0:gapopen_std=0.5:gapopen_sum=1.0:gtdb_class_counter=:gtdb_domain_counter=:gtdb_family_counter=:gtdb_genus_counter=:gtdb_order_counter=:gtdb_phylum_counter=:gtdb_species_counter=:heptad_counter=MCP-44H--6:lbd_counter=:length_avg=127.75:length_max=153.0:length_min=103.0:length_std=23.59908190304586:length_sum=511.0:mismatch_avg=35.5:mismatch_max=45.0:mismatch_min=25.0:mismatch_std=8.812869377601524:mismatch_sum=142.0:name=N328213:qcovhsp_avg=99.19999999999999:qcovhsp_max=100.0:qcovhsp_min=98.1:qcovhsp_std=0.7958224257542245:qcovhsp_sum=396.79999999999995:qend_avg=128.5:qend_max=154.0:qend_min=104.0:qend_std=23.811761799581316:qend_sum=514.0:qstart_avg=1.75:qstart_max=2.0:qstart_min=1.0:qstart_std=0.5:qstart_sum=7.0:ref_name_counter=RS_GCF_000714935.1_protein.faa_NZ_JMIR01000039.1_34@PF00015_full_PFAM.373.546--2||RS_GCF_002243515.1_protein.faa_NZ_CP022657.1_3428@PF00015_full_PFAM.391.626--2:scovhsp_avg=62.474999999999994:scovhsp_max=65.3:scovhsp_min=59.5:scovhsp_std=2.9488698400121587:scovhsp_sum=249.89999999999998:send_avg=147.75:send_max=158.0:send_min=135.0:send_std=12.010412149464313:send_sum=591.0:sstart_avg=21.25:sstart_max=38.0:sstart_min=7.0:sstart_std=12.971121771072847:sstart_sum=85.0],(((cd479643-12ea-4c91-bae0-9ac222e6e403_3@MCPsignal.21.104:0.0322658[&&NHX:Sample=rhiztom3:Type=capture:capture_class=c__Gammaproteobacteria:capture_domain=d__Bacteria:capture_family=f__Pseudomonadaceae:capture_genus=g__Pseudomonas_E:capture_order=o__Pseudomonadales:capture_phylum=p__Proteobacteria:capture_species=s__Pseudomonas_E sp003851685:heptad=MCP-44H],(83eb7b9c-68f7-4b4c-a5b9-efd016cec6ac_6@MCPsignal.14.135:5e-09[&&NHX:Sample=rhiztom3:Type=capture:besthit=72.7:bitscore=151.0:capture_class=c__Gammaproteobacteria:capture_domain=d__Bacteria:capture_family=f__Pseudomonadaceae:capture_genus=g__Pseudomonas_E:capture_order=o__Pseudomonadales:capture_phylum=p__Proteobacteria:capture_species=s__Pseudomonas_E sp003851685:evalue=1.16e-46:gapopen=0.0:heptad=MCP-44H:length=121.0:mismatch=33.0:qcovhsp=100.0:qend=121.0:qstart=1.0:ref_name=RS_GCF_002243515.1_protein.faa_NZ_CP022657.1_3428@PF00015_full_PFAM.391.626:scovhsp=51.5:send=124.0:sstart=4.0],107aaee1-0953-46b1-b48d-7107a9497597_2@MCPsignal.176.351:1.8e-08[&&NHX:Sample=rhiztom3:Type=capture:capture_class=c__Gammaproteobacteria:capture_domain=d__Bacteria:capture_family=f__Pseudomonadaceae:capture_genus=g__Pseudomonas_E:capture_order=o__Pseudomonadales:capture_phylum=p__Proteobacteria:capture_species=s__Pseudomonas_E sp003851685:heptad=MCP-44H])0:0.00414438[&&NHX:Sample_counter=rhiztom3--2:Type_counter=capture--2:besthit_avg=72.7:besthit_max=72.7:besthit_min=72.7:besthit_std=0:besthit_sum=72.7:bitscore_avg=151.0:bitscore_max=151.0:bitscore_min=151.0:bitscore_std=0:bitscore_sum=151.0:capture_class_counter=c__Gammaproteobacteria--2:capture_domain_counter=d__Bacteria--2:capture_family_counter=f__Pseudomonadaceae--2:capture_genus_counter=g__Pseudomonas_E--2:capture_order_counter=o__Pseudomonadales--2:capture_phylum_counter=p__Proteobacteria--2:capture_species_counter=s__Pseudomonas_E sp003851685--2:evalue_avg=1.16e-46:evalue_max=1.16e-46:evalue_min=1.16e-46:evalue_std=0:evalue_sum=1.16e-46:gapopen_avg=0.0:gapopen_max=0.0:gapopen_min=0.0:gapopen_std=0:gapopen_sum=0.0:gtdb_class_counter=:gtdb_domain_counter=:gtdb_family_counter=:gtdb_genus_counter=:gtdb_order_counter=:gtdb_phylum_counter=:gtdb_species_counter=:heptad_counter=MCP-44H--2:lbd_counter=:length_avg=121.0:length_max=121.0:length_min=121.0:length_std=0:length_sum=121.0:mismatch_avg=33.0:mismatch_max=33.0:mismatch_min=33.0:mismatch_std=0:mismatch_sum=33.0:name=N328217:qcovhsp_avg=100.0:qcovhsp_max=100.0:qcovhsp_min=100.0:qcovhsp_std=0:qcovhsp_sum=100.0:qend_avg=121.0:qend_max=121.0:qend_min=121.0:qend_std=0:qend_sum=121.0:qstart_avg=1.0:qstart_max=1.0:qstart_min=1.0:qstart_std=0:qstart_sum=1.0:ref_name_counter=RS_GCF_002243515.1_protein.faa_NZ_CP022657.1_3428@PF00015_full_PFAM.391.626--1:scovhsp_avg=51.5:scovhsp_max=51.5:scovhsp_min=51.5:scovhsp_std=0:scovhsp_sum=51.5:send_avg=124.0:send_max=124.0:send_min=124.0:send_std=0:send_sum=124.0:sstart_avg=4.0:sstart_max=4.0:sstart_min=4.0:sstart_std=0:sstart_sum=4.0])0:1.8e-08[&&NHX:Sample_counter=rhiztom3--3:Type_counter=capture--3:besthit_avg=72.7:besthit_max=72.7:besthit_min=72.7:besthit_std=0:besthit_sum=72.7:bitscore_avg=151.0:bitscore_max=151.0:bitscore_min=151.0:bitscore_std=0:bitscore_sum=151.0:capture_class_counter=c__Gammaproteobacteria--3:capture_domain_counter=d__Bacteria--3:capture_family_counter=f__Pseudomonadaceae--3:capture_genus_counter=g__Pseudomonas_E--3:capture_order_counter=o__Pseudomonadales--3:capture_phylum_counter=p__Proteobacteria--3:capture_species_counter=s__Pseudomonas_E sp003851685--3:evalue_avg=1.16e-46:evalue_max=1.16e-46:evalue_min=1.16e-46:evalue_std=0:evalue_sum=1.16e-46:gapopen_avg=0.0:gapopen_max=0.0:gapopen_min=0.0:gapopen_std=0:gapopen_sum=0.0:gtdb_class_counter=:gtdb_domain_counter=:gtdb_family_counter=:gtdb_genus_counter=:gtdb_order_counter=:gtdb_phylum_counter=:gtdb_species_counter=:heptad_counter=MCP-44H--3:lbd_counter=:length_avg=121.0:length_max=121.0:length_min=121.0:length_std=0:length_sum=121.0:mismatch_avg=33.0:mismatch_max=33.0:mismatch_min=33.0:mismatch_std=0:mismatch_sum=33.0:name=N328218:qcovhsp_avg=100.0:qcovhsp_max=100.0:qcovhsp_min=100.0:qcovhsp_std=0:qcovhsp_sum=100.0:qend_avg=121.0:qend_max=121.0:qend_min=121.0:qend_std=0:qend_sum=121.0:qstart_avg=1.0:qstart_max=1.0:qstart_min=1.0:qstart_std=0:qstart_sum=1.0:ref_name_counter=RS_GCF_002243515.1_protein.faa_NZ_CP022657.1_3428@PF00015_full_PFAM.391.626--1:scovhsp_avg=51.5:scovhsp_max=51.5:scovhsp_min=51.5:scovhsp_std=0:scovhsp_sum=51.5:send_avg=124.0:send_max=124.0:send_min=124.0:send_std=0:send_sum=124.0:sstart_avg=4.0:sstart_max=4.0:sstart_min=4.0:sstart_std=0:sstart_sum=4.0],(dfe61892-d15d-5457-a325-49ebc9a730c5_6@MCPsignal.126.272:0.01541[&&NHX:Sample=rhiztom2:Type=capture:capture_class=c__Gammaproteobacteria:capture_domain=d__Bacteria:capture_family=f__Pseudomonadaceae:capture_genus=g__Pseudomonas_E:capture_order=o__Pseudomonadales:capture_phylum=p__Proteobacteria:capture_species=s__Pseudomonas_E sp003851685:heptad=MCP-44H],89e5701a-b179-4fd8-bee3-9caf764f370a_2@MCPsignal.16.158:5e-09[&&NHX:Sample=rhiztom3:Type=capture:besthit=71.6:bitscore=171.0:capture_class=c__Gammaproteobacteria:capture_domain=d__Bacteria:capture_family=f__Pseudomonadaceae:capture_genus=g__Pseudomonas_E:capture_order=o__Pseudomonadales:capture_phylum=p__Proteobacteria:capture_species=s__Pseudomonas_E sp003851685:evalue=7.24e-54:gapopen=0.0:heptad=MCP-44H:length=141.0:mismatch=40.0:qcovhsp=99.3:qend=142.0:qstart=2.0:ref_name=RS_GCF_002243515.1_protein.faa_NZ_CP022657.1_3428@PF00015_full_PFAM.391.626:scovhsp=60.0:send=147.0:sstart=7.0])0:5e-09[&&NHX:Sample_counter=rhiztom2--1||rhiztom3--1:Type_counter=capture--2:besthit_avg=71.6:besthit_max=71.6:besthit_min=71.6:besthit_std=0:besthit_sum=71.6:bitscore_avg=171.0:bitscore_max=171.0:bitscore_min=171.0:bitscore_std=0:bitscore_sum=171.0:capture_class_counter=c__Gammaproteobacteria--2:capture_domain_counter=d__Bacteria--2:capture_family_counter=f__Pseudomonadaceae--2:capture_genus_counter=g__Pseudomonas_E--2:capture_order_counter=o__Pseudomonadales--2:capture_phylum_counter=p__Proteobacteria--2:capture_species_counter=s__Pseudomonas_E sp003851685--2:evalue_avg=7.24e-54:evalue_max=7.24e-54:evalue_min=7.24e-54:evalue_std=0:evalue_sum=7.24e-54:gapopen_avg=0.0:gapopen_max=0.0:gapopen_min=0.0:gapopen_std=0:gapopen_sum=0.0:gtdb_class_counter=:gtdb_domain_counter=:gtdb_family_counter=:gtdb_genus_counter=:gtdb_order_counter=:gtdb_phylum_counter=:gtdb_species_counter=:heptad_counter=MCP-44H--2:lbd_counter=:length_avg=141.0:length_max=141.0:length_min=141.0:length_std=0:length_sum=141.0:mismatch_avg=40.0:mismatch_max=40.0:mismatch_min=40.0:mismatch_std=0:mismatch_sum=40.0:name=N328221:qcovhsp_avg=99.3:qcovhsp_max=99.3:qcovhsp_min=99.3:qcovhsp_std=0:qcovhsp_sum=99.3:qend_avg=142.0:qend_max=142.0:qend_min=142.0:qend_std=0:qend_sum=142.0:qstart_avg=2.0:qstart_max=2.0:qstart_min=2.0:qstart_std=0:qstart_sum=2.0:ref_name_counter=RS_GCF_002243515.1_protein.faa_NZ_CP022657.1_3428@PF00015_full_PFAM.391.626--1:scovhsp_avg=60.0:scovhsp_max=60.0:scovhsp_min=60.0:scovhsp_std=0:scovhsp_sum=60.0:send_avg=147.0:send_max=147.0:send_min=147.0:send_std=0:send_sum=147.0:sstart_avg=7.0:sstart_max=7.0:sstart_min=7.0:sstart_std=0:sstart_sum=7.0])0.759:1.8e-08[&&NHX:Sample_counter=rhiztom2--1||rhiztom3--4:Type_counter=capture--5:besthit_avg=72.15:besthit_max=72.7:besthit_min=71.6:besthit_std=0.7778174593052083:besthit_sum=144.3:bitscore_avg=161.0:bitscore_max=171.0:bitscore_min=151.0:bitscore_std=14.142135623730951:bitscore_sum=322.0:capture_class_counter=c__Gammaproteobacteria--5:capture_domain_counter=d__Bacteria--5:capture_family_counter=f__Pseudomonadaceae--5:capture_genus_counter=g__Pseudomonas_E--5:capture_order_counter=o__Pseudomonadales--5:capture_phylum_counter=p__Proteobacteria--5:capture_species_counter=s__Pseudomonas_E sp003851685--5:evalue_avg=5.800000362e-47:evalue_max=1.16e-46:evalue_min=7.24e-54:evalue_std=8.202438149818642e-47:evalue_sum=1.1600000724e-46:gapopen_avg=0.0:gapopen_max=0.0:gapopen_min=0.0:gapopen_std=0.0:gapopen_sum=0.0:gtdb_class_counter=:gtdb_domain_counter=:gtdb_family_counter=:gtdb_genus_counter=:gtdb_order_counter=:gtdb_phylum_counter=:gtdb_species_counter=:heptad_counter=MCP-44H--5:lbd_counter=:length_avg=131.0:length_max=141.0:length_min=121.0:length_std=14.142135623730951:length_sum=262.0:mismatch_avg=36.5:mismatch_max=40.0:mismatch_min=33.0:mismatch_std=4.949747468305833:mismatch_sum=73.0:name=N328222:qcovhsp_avg=99.65:qcovhsp_max=100.0:qcovhsp_min=99.3:qcovhsp_std=0.4949747468305853:qcovhsp_sum=199.3:qend_avg=131.5:qend_max=142.0:qend_min=121.0:qend_std=14.849242404917497:qend_sum=263.0:qstart_avg=1.5:qstart_max=2.0:qstart_min=1.0:qstart_std=0.7071067811865476:qstart_sum=3.0:ref_name_counter=RS_GCF_002243515.1_protein.faa_NZ_CP022657.1_3428@PF00015_full_PFAM.391.626--2:scovhsp_avg=55.75:scovhsp_max=60.0:scovhsp_min=51.5:scovhsp_std=6.010407640085654:scovhsp_sum=111.5:send_avg=135.5:send_max=147.0:send_min=124.0:send_std=16.263455967290593:send_sum=271.0:sstart_avg=5.5:sstart_max=7.0:sstart_min=4.0:sstart_std=2.1213203435596424:sstart_sum=11.0],934cd9e2-0437-4fa5-807d-e7e0d11ca7e0_5@MCPsignal.451.631:5e-09[&&NHX:Sample=rhizpot1:Type=capture:capture_class=c__Gammaproteobacteria:capture_domain=d__Bacteria:capture_family=f__Pseudomonadaceae:capture_genus=g__Pseudomonas_E:capture_order=o__Pseudomonadales:capture_phylum=p__Proteobacteria:capture_species=s__Pseudomonas_E paralactis:heptad=MCP-44H])0.756:0.00851274[&&NHX:Sample_counter=rhizpot1--1||rhiztom2--1||rhiztom3--4:Type_counter=capture--6:besthit_avg=72.15:besthit_max=72.7:besthit_min=71.6:besthit_std=0.7778174593052083:besthit_sum=144.3:bitscore_avg=161.0:bitscore_max=171.0:bitscore_min=151.0:bitscore_std=14.142135623730951:bitscore_sum=322.0:capture_class_counter=c__Gammaproteobacteria--6:capture_domain_counter=d__Bacteria--6:capture_family_counter=f__Pseudomonadaceae--6:capture_genus_counter=g__Pseudomonas_E--6:capture_order_counter=o__Pseudomonadales--6:capture_phylum_counter=p__Proteobacteria--6:capture_species_counter=s__Pseudomonas_E paralactis--1||s__Pseudomonas_E sp003851685--5:evalue_avg=5.800000362e-47:evalue_max=1.16e-46:evalue_min=7.24e-54:evalue_std=8.202438149818642e-47:evalue_sum=1.1600000724e-46:gapopen_avg=0.0:gapopen_max=0.0:gapopen_min=0.0:gapopen_std=0.0:gapopen_sum=0.0:gtdb_class_counter=:gtdb_domain_counter=:gtdb_family_counter=:gtdb_genus_counter=:gtdb_order_counter=:gtdb_phylum_counter=:gtdb_species_counter=:heptad_counter=MCP-44H--6:lbd_counter=:length_avg=131.0:length_max=141.0:length_min=121.0:length_std=14.142135623730951:length_sum=262.0:mismatch_avg=36.5:mismatch_max=40.0:mismatch_min=33.0:mismatch_std=4.949747468305833:mismatch_sum=73.0:name=N328224:qcovhsp_avg=99.65:qcovhsp_max=100.0:qcovhsp_min=99.3:qcovhsp_std=0.4949747468305853:qcovhsp_sum=199.3:qend_avg=131.5:qend_max=142.0:qend_min=121.0:qend_std=14.849242404917497:qend_sum=263.0:qstart_avg=1.5:qstart_max=2.0:qstart_min=1.0:qstart_std=0.7071067811865476:qstart_sum=3.0:ref_name_counter=RS_GCF_002243515.1_protein.faa_NZ_CP022657.1_3428@PF00015_full_PFAM.391.626--2:scovhsp_avg=55.75:scovhsp_max=60.0:scovhsp_min=51.5:scovhsp_std=6.010407640085654:scovhsp_sum=111.5:send_avg=135.5:send_max=147.0:send_min=124.0:send_std=16.263455967290593:send_sum=271.0:sstart_avg=5.5:sstart_max=7.0:sstart_min=4.0:sstart_std=2.1213203435596424:sstart_sum=11.0])0.809:0.0158926[&&NHX:Sample_counter=rhizpot1--1||rhiztom1--5||rhiztom2--1||rhiztom3--5:Type_counter=capture--12:besthit_avg=72.23333333333333:besthit_max=75.7:besthit_min=69.9:besthit_std=1.926309078696009:besthit_sum=433.4:bitscore_avg=158.66666666666666:bitscore_max=180.0:bitscore_min=133.0:bitscore_std=19.33563204725066:bitscore_sum=952.0:capture_class_counter=c__Gammaproteobacteria--12:capture_domain_counter=d__Bacteria--12:capture_family_counter=f__Pseudomonadaceae--12:capture_genus_counter=g__Pseudomonas_E--12:capture_order_counter=o__Pseudomonadales--12:capture_phylum_counter=p__Proteobacteria--12:capture_species_counter=s__Pseudomonas_E paralactis--1||s__Pseudomonas_E sp003605735--6||s__Pseudomonas_E sp003851685--5:evalue_avg=3.23477526666679e-41:evalue_max=1.94e-40:evalue_min=1.89e-57:evalue_std=7.919311188414045e-41:evalue_sum=1.940865160000074e-40:gapopen_avg=0.16666666666666666:gapopen_max=1.0:gapopen_min=0.0:gapopen_std=0.408248290463863:gapopen_sum=1.0:gtdb_class_counter=:gtdb_domain_counter=:gtdb_family_counter=:gtdb_genus_counter=:gtdb_order_counter=:gtdb_phylum_counter=:gtdb_species_counter=:heptad_counter=MCP-44H--12:lbd_counter=:length_avg=128.83333333333334:length_max=153.0:length_min=103.0:length_std=19.415629442968537:length_sum=773.0:mismatch_avg=35.833333333333336:mismatch_max=45.0:mismatch_min=25.0:mismatch_std=7.1949056051255225:mismatch_sum=215.0:name=N328225:qcovhsp_avg=99.35000000000001:qcovhsp_max=100.0:qcovhsp_min=98.1:qcovhsp_std=0.6949820141557644:qcovhsp_sum=596.1:qend_avg=129.5:qend_max=154.0:qend_min=104.0:qend_std=19.664689166117018:qend_sum=777.0:qstart_avg=1.6666666666666667:qstart_max=2.0:qstart_min=1.0:qstart_std=0.5163977794943223:qstart_sum=10.0:ref_name_counter=RS_GCF_000714935.1_protein.faa_NZ_JMIR01000039.1_34@PF00015_full_PFAM.373.546--2||RS_GCF_002243515.1_protein.faa_NZ_CP022657.1_3428@PF00015_full_PFAM.391.626--4:scovhsp_avg=60.23333333333333:scovhsp_max=65.3:scovhsp_min=51.5:scovhsp_std=4.950016834988206:scovhsp_sum=361.4:send_avg=143.66666666666666:send_max=158.0:send_min=124.0:send_std=13.396516960264957:send_sum=862.0:sstart_avg=16.0:sstart_max=38.0:sstart_min=4.0:sstart_std=12.96148139681572:sstart_sum=96.0])0:5e-09[&&NHX:Sample_counter=rhizpot1--1||rhiztom1--5||rhiztom2--1||rhiztom3--6:Type_counter=capture--13:besthit_avg=72.23333333333333:besthit_max=75.7:besthit_min=69.9:besthit_std=1.926309078696009:besthit_sum=433.4:bitscore_avg=158.66666666666666:bitscore_max=180.0:bitscore_min=133.0:bitscore_std=19.33563204725066:bitscore_sum=952.0:capture_class_counter=c__Gammaproteobacteria--13:capture_domain_counter=d__Bacteria--13:capture_family_counter=f__Pseudomonadaceae--13:capture_genus_counter=g__Pseudomonas_E--13:capture_order_counter=o__Pseudomonadales--13:capture_phylum_counter=p__Proteobacteria--13:capture_species_counter=s__Pseudomonas_E paralactis--1||s__Pseudomonas_E sp003605735--6||s__Pseudomonas_E sp003851685--6:evalue_avg=3.23477526666679e-41:evalue_max=1.94e-40:evalue_min=1.89e-57:evalue_std=7.919311188414045e-41:evalue_sum=1.940865160000074e-40:gapopen_avg=0.16666666666666666:gapopen_max=1.0:gapopen_min=0.0:gapopen_std=0.408248290463863:gapopen_sum=1.0:gtdb_class_counter=:gtdb_domain_counter=:gtdb_family_counter=:gtdb_genus_counter=:gtdb_order_counter=:gtdb_phylum_counter=:gtdb_species_counter=:heptad_counter=MCP-44H--13:lbd_counter=:length_avg=128.83333333333334:length_max=153.0:length_min=103.0:length_std=19.415629442968537:length_sum=773.0:mismatch_avg=35.833333333333336:mismatch_max=45.0:mismatch_min=25.0:mismatch_std=7.1949056051255225:mismatch_sum=215.0:name=N328226:qcovhsp_avg=99.34999999999998:qcovhsp_max=100.0:qcovhsp_min=98.1:qcovhsp_std=0.6949820141557644:qcovhsp_sum=596.0999999999999:qend_avg=129.5:qend_max=154.0:qend_min=104.0:qend_std=19.664689166117018:qend_sum=777.0:qstart_avg=1.6666666666666667:qstart_max=2.0:qstart_min=1.0:qstart_std=0.5163977794943223:qstart_sum=10.0:ref_name_counter=RS_GCF_000714935.1_protein.faa_NZ_JMIR01000039.1_34@PF00015_full_PFAM.373.546--2||RS_GCF_002243515.1_protein.faa_NZ_CP022657.1_3428@PF00015_full_PFAM.391.626--4:scovhsp_avg=60.23333333333333:scovhsp_max=65.3:scovhsp_min=51.5:scovhsp_std=4.950016834988206:scovhsp_sum=361.4:send_avg=143.66666666666666:send_max=158.0:send_min=124.0:send_std=13.396516960264957:send_sum=862.0:sstart_avg=16.0:sstart_max=38.0:sstart_min=4.0:sstart_std=12.96148139681572:sstart_sum=96.0],((14d5efdd-2bfb-4099-8a4b-390d75728bdf_5@MCPsignal.13.84:0[&&NHX:Sample=rhiztom3:Type=capture:capture_class=c__Gammaproteobacteria:capture_domain=d__Bacteria:capture_family=f__Pseudomonadaceae:capture_genus=g__Pseudomonas_E:capture_order=o__Pseudomonadales:capture_phylum=p__Proteobacteria:capture_species=s__Pseudomonas_E sp003851685:heptad=MCP-44H],968f3878-46ca-4888-9488-c24f46a0e29d_2@MCPsignal.13.84:0[&&NHX:Sample=rhiztom3:Type=capture:capture_class=c__Gammaproteobacteria:capture_domain=d__Bacteria:capture_family=f__Pseudomonadaceae:capture_genus=g__Pseudomonas_E:capture_order=o__Pseudomonadales:capture_phylum=p__Proteobacteria:capture_species=s__Pseudomonas_E sp003851685:heptad=MCP-44H]):5e-09[&&NHX:Sample_counter=rhiztom3--2:Type_counter=capture--2:capture_class_counter=c__Gammaproteobacteria--2:capture_domain_counter=d__Bacteria--2:capture_family_counter=f__Pseudomonadaceae--2:capture_genus_counter=g__Pseudomonas_E--2:capture_order_counter=o__Pseudomonadales--2:capture_phylum_counter=p__Proteobacteria--2:capture_species_counter=s__Pseudomonas_E sp003851685--2:gtdb_class_counter=:gtdb_domain_counter=:gtdb_family_counter=:gtdb_genus_counter=:gtdb_order_counter=:gtdb_phylum_counter=:gtdb_species_counter=:heptad_counter=MCP-44H--2:lbd_counter=:name=N328229:ref_name_counter=],((RS_GCF_002243515.1_protein.faa_NZ_CP022657.1_3428@PF00015_full_PFAM.391.626:0.0402529[&&NHX:Type=GTDB:gtdb_class=c__Bacilli:gtdb_domain=d__Bacteria:gtdb_family=f__Tumebacillaceae:gtdb_genus=g__Tumebacillus_A:gtdb_order=o__Tumebacillales:gtdb_phylum=p__Firmicutes:gtdb_species=s__Tumebacillus_A algifaecis:heptad=MCP-44H:species=d__Bacteria_p__Firmicutes_c__Bacilli_o__Tumebacillales_f__Tumebacillaceae_g__Tumebacillus_A_s__Tumebacillus_A algifaecis],(RS_GCF_002162355.1_protein.faa_NZ_CP021434.1_2057@PF00015_full_PFAM.374.635:0.0254777[&&NHX:Type=GTDB:gtdb_class=c__Bacilli:gtdb_domain=d__Bacteria:gtdb_family=f__Tumebacillaceae:gtdb_genus=g__Tumebacillus_A:gtdb_order=o__Tumebacillales:gtdb_phylum=p__Firmicutes:gtdb_species=s__Tumebacillus_A avium:heptad=MCP-44H:species=d__Bacteria_p__Firmicutes_c__Bacilli_o__Tumebacillales_f__Tumebacillaceae_g__Tumebacillus_A_s__Tumebacillus_A avium],RS_GCF_004340785.1_protein.faa_NZ_SLXS01000003.1_506@PF00015_full_PFAM.394.664:0.0129458[&&NHX:Type=GTDB:gtdb_class=c__Bacilli:gtdb_domain=d__Bacteria:gtdb_family=f__Tumebacillaceae:gtdb_genus=g__Tumebacillus_A:gtdb_order=o__Tumebacillales:gtdb_phylum=p__Firmicutes:gtdb_species=s__Tumebacillus_A sp004340785:heptad=MCP-44H:species=d__Bacteria_p__Firmicutes_c__Bacilli_o__Tumebacillales_f__Tumebacillaceae_g__Tumebacillus_A_s__Tumebacillus_A sp004340785])0.313:0.0181106[&&NHX:Sample_counter=:Type_counter=GTDB--2:capture_class_counter=:capture_domain_counter=:capture_family_counter=:capture_genus_counter=:capture_order_counter=:capture_phylum_counter=:capture_species_counter=:evoltype=D:gtdb_class_counter=c__Bacilli--2:gtdb_domain_counter=d__Bacteria--2:gtdb_family_counter=f__Tumebacillaceae--2:gtdb_genus_counter=g__Tumebacillus_A--2:gtdb_order_counter=o__Tumebacillales--2:gtdb_phylum_counter=p__Firmicutes--2:gtdb_species_counter=s__Tumebacillus_A avium--1||s__Tumebacillus_A sp004340785--1:heptad_counter=MCP-44H--2:lbd_counter=:lca=d__Bacteria:lca_tree=g__Tumebacillus_A:name=N328233:ref_name_counter=])0.999:0.181187[&&NHX:Sample_counter=:Type_counter=GTDB--3:capture_class_counter=:capture_domain_counter=:capture_family_counter=:capture_genus_counter=:capture_order_counter=:capture_phylum_counter=:capture_species_counter=:evoltype=D:gtdb_class_counter=c__Bacilli--3:gtdb_domain_counter=d__Bacteria--3:gtdb_family_counter=f__Tumebacillaceae--3:gtdb_genus_counter=g__Tumebacillus_A--3:gtdb_order_counter=o__Tumebacillales--3:gtdb_phylum_counter=p__Firmicutes--3:gtdb_species_counter=s__Tumebacillus_A algifaecis--1||s__Tumebacillus_A avium--1||s__Tumebacillus_A sp004340785--1:heptad_counter=MCP-44H--3:lbd_counter=:lca=d__Bacteria:lca_tree=g__Tumebacillus_A:name=N328234:ref_name_counter=],(RS_GCF_003148565.1_protein.faa_NZ_QGGL01000008.1_52@PF00015_full_PFAM.384.594:0.0933083[&&NHX:Type=GTDB:gtdb_class=c__Bacilli:gtdb_domain=d__Bacteria:gtdb_family=f__Tumebacillaceae:gtdb_genus=g__Tumebacillus:gtdb_order=o__Tumebacillales:gtdb_phylum=p__Firmicutes:gtdb_species=s__Tumebacillus permanentifrigoris:heptad=MCP-44H:species=d__Bacteria_p__Firmicutes_c__Bacilli_o__Tumebacillales_f__Tumebacillaceae_g__Tumebacillus_s__Tumebacillus permanentifrigoris],(RS_GCF_016722965.1_protein.faa_NZ_JAEQNB010000002.1_515@PF00015_full_PFAM.372.548:0.035543[&&NHX:Type=GTDB:gtdb_class=c__Bacilli:gtdb_domain=d__Bacteria:gtdb_family=f__Tumebacillaceae:gtdb_genus=g__Tumebacillus:gtdb_order=o__Tumebacillales:gtdb_phylum=p__Firmicutes:gtdb_species=s__Tumebacillus sp016722965:heptad=MCP-44H:species=d__Bacteria_p__Firmicutes_c__Bacilli_o__Tumebacillales_f__Tumebacillaceae_g__Tumebacillus_s__Tumebacillus sp016722965],RS_GCF_000714935.1_protein.faa_NZ_JMIR01000039.1_34@PF00015_full_PFAM.373.546:0.0509212[&&NHX:Type=GTDB:gtdb_class=c__Bacilli:gtdb_domain=d__Bacteria:gtdb_family=f__Tumebacillaceae:gtdb_genus=g__Tumebacillus:gtdb_order=o__Tumebacillales:gtdb_phylum=p__Firmicutes:gtdb_species=s__Tumebacillus flagellatus:heptad=MCP-44H:species=d__Bacteria_p__Firmicutes_c__Bacilli_o__Tumebacillales_f__Tumebacillaceae_g__Tumebacillus_s__Tumebacillus flagellatus])0.939:0.061324[&&NHX:Sample_counter=:Type_counter=GTDB--2:capture_class_counter=:capture_domain_counter=:capture_family_counter=:capture_genus_counter=:capture_order_counter=:capture_phylum_counter=:capture_species_counter=:evoltype=D:gtdb_class_counter=c__Bacilli--2:gtdb_domain_counter=d__Bacteria--2:gtdb_family_counter=f__Tumebacillaceae--2:gtdb_genus_counter=g__Tumebacillus--2:gtdb_order_counter=o__Tumebacillales--2:gtdb_phylum_counter=p__Firmicutes--2:gtdb_species_counter=s__Tumebacillus flagellatus--1||s__Tumebacillus sp016722965--1:heptad_counter=MCP-44H--2:lbd_counter=:lca=d__Bacteria:lca_tree=g__Tumebacillus:name=N328238:ref_name_counter=])0.994:0.164104[&&NHX:Sample_counter=:Type_counter=GTDB--3:capture_class_counter=:capture_domain_counter=:capture_family_counter=:capture_genus_counter=:capture_order_counter=:capture_phylum_counter=:capture_species_counter=:evoltype=D:gtdb_class_counter=c__Bacilli--3:gtdb_domain_counter=d__Bacteria--3:gtdb_family_counter=f__Tumebacillaceae--3:gtdb_genus_counter=g__Tumebacillus--3:gtdb_order_counter=o__Tumebacillales--3:gtdb_phylum_counter=p__Firmicutes--3:gtdb_species_counter=s__Tumebacillus flagellatus--1||s__Tumebacillus permanentifrigoris--1||s__Tumebacillus sp016722965--1:heptad_counter=MCP-44H--3:lbd_counter=:lca=d__Bacteria:lca_tree=g__Tumebacillus:name=N328239:ref_name_counter=])0.971:0.114048[&&NHX:Sample_counter=:Type_counter=GTDB--6:capture_class_counter=:capture_domain_counter=:capture_family_counter=:capture_genus_counter=:capture_order_counter=:capture_phylum_counter=:capture_species_counter=:evoltype=D:gtdb_class_counter=c__Bacilli--6:gtdb_domain_counter=d__Bacteria--6:gtdb_family_counter=f__Tumebacillaceae--6:gtdb_genus_counter=g__Tumebacillus--3||g__Tumebacillus_A--3:gtdb_order_counter=o__Tumebacillales--6:gtdb_phylum_counter=p__Firmicutes--6:gtdb_species_counter=s__Tumebacillus flagellatus--1||s__Tumebacillus permanentifrigoris--1||s__Tumebacillus sp016722965--1||s__Tumebacillus_A algifaecis--1||s__Tumebacillus_A avium--1||s__Tumebacillus_A sp004340785--1:heptad_counter=MCP-44H--6:lbd_counter=:lca=d__Bacteria:lca_tree=f__Tumebacillaceae:name=N328240:ref_name_counter=])0.802:0.0161786[&&NHX:Sample_counter=rhiztom3--2:Type_counter=GTDB--6||capture--2:capture_class_counter=c__Gammaproteobacteria--2:capture_domain_counter=d__Bacteria--2:capture_family_counter=f__Pseudomonadaceae--2:capture_genus_counter=g__Pseudomonas_E--2:capture_order_counter=o__Pseudomonadales--2:capture_phylum_counter=p__Proteobacteria--2:capture_species_counter=s__Pseudomonas_E sp003851685--2:gtdb_class_counter=c__Bacilli--6:gtdb_domain_counter=d__Bacteria--6:gtdb_family_counter=f__Tumebacillaceae--6:gtdb_genus_counter=g__Tumebacillus--3||g__Tumebacillus_A--3:gtdb_order_counter=o__Tumebacillales--6:gtdb_phylum_counter=p__Firmicutes--6:gtdb_species_counter=s__Tumebacillus flagellatus--1||s__Tumebacillus permanentifrigoris--1||s__Tumebacillus sp016722965--1||s__Tumebacillus_A algifaecis--1||s__Tumebacillus_A avium--1||s__Tumebacillus_A sp004340785--1:heptad_counter=MCP-44H--8:lbd_counter=:lca_tree=f__Tumebacillaceae:name=N328241:ref_name_counter=])0.657:0.0285585[&&NHX:Sample_counter=rhizpot1--1||rhiztom1--5||rhiztom2--1||rhiztom3--8:Type_counter=GTDB--6||capture--15:besthit_avg=72.23333333333333:besthit_max=75.7:besthit_min=69.9:besthit_std=1.926309078696009:besthit_sum=433.40000000000003:bitscore_avg=158.66666666666666:bitscore_max=180.0:bitscore_min=133.0:bitscore_std=19.33563204725066:bitscore_sum=952.0:capture_class_counter=c__Gammaproteobacteria--15:capture_domain_counter=d__Bacteria--15:capture_family_counter=f__Pseudomonadaceae--15:capture_genus_counter=g__Pseudomonas_E--15:capture_order_counter=o__Pseudomonadales--15:capture_phylum_counter=p__Proteobacteria--15:capture_species_counter=s__Pseudomonas_E paralactis--1||s__Pseudomonas_E sp003605735--6||s__Pseudomonas_E sp003851685--8:evalue_avg=3.23477526666679e-41:evalue_max=1.94e-40:evalue_min=1.89e-57:evalue_std=7.919311188414045e-41:evalue_sum=1.940865160000074e-40:gapopen_avg=0.16666666666666666:gapopen_max=1.0:gapopen_min=0.0:gapopen_std=0.408248290463863:gapopen_sum=1.0:gtdb_class_counter=c__Bacilli--6:gtdb_domain_counter=d__Bacteria--6:gtdb_family_counter=f__Tumebacillaceae--6:gtdb_genus_counter=g__Tumebacillus--3||g__Tumebacillus_A--3:gtdb_order_counter=o__Tumebacillales--6:gtdb_phylum_counter=p__Firmicutes--6:gtdb_species_counter=s__Tumebacillus flagellatus--1||s__Tumebacillus permanentifrigoris--1||s__Tumebacillus sp016722965--1||s__Tumebacillus_A algifaecis--1||s__Tumebacillus_A avium--1||s__Tumebacillus_A sp004340785--1:heptad_counter=MCP-44H--21:lbd_counter=:lca_tree=f__Tumebacillaceae:length_avg=128.83333333333334:length_max=153.0:length_min=103.0:length_std=19.415629442968537:length_sum=773.0:mismatch_avg=35.833333333333336:mismatch_max=45.0:mismatch_min=25.0:mismatch_std=7.1949056051255225:mismatch_sum=215.0:name=N328242:qcovhsp_avg=99.35000000000001:qcovhsp_max=100.0:qcovhsp_min=98.1:qcovhsp_std=0.6949820141557644:qcovhsp_sum=596.1:qend_avg=129.5:qend_max=154.0:qend_min=104.0:qend_std=19.664689166117018:qend_sum=777.0:qstart_avg=1.6666666666666667:qstart_max=2.0:qstart_min=1.0:qstart_std=0.5163977794943223:qstart_sum=10.0:ref_name_counter=RS_GCF_000714935.1_protein.faa_NZ_JMIR01000039.1_34@PF00015_full_PFAM.373.546--2||RS_GCF_002243515.1_protein.faa_NZ_CP022657.1_3428@PF00015_full_PFAM.391.626--4:scovhsp_avg=60.23333333333333:scovhsp_max=65.3:scovhsp_min=51.5:scovhsp_std=4.950016834988206:scovhsp_sum=361.4:send_avg=143.66666666666666:send_max=158.0:send_min=124.0:send_std=13.396516960264957:send_sum=862.0:sstart_avg=16.0:sstart_max=38.0:sstart_min=4.0:sstart_std=12.96148139681572:sstart_sum=96.0],(6f16b4b6-438f-49d9-ae6c-1dcfec6d9837_3@MCPsignal.180.244:1.17009[&&NHX:Sample=rhiztom1:Type=capture:capture_class=c__Gammaproteobacteria:capture_domain=d__Bacteria:capture_family=f__Vibrionaceae:capture_genus=g__Vibrio:capture_order=o__Enterobacterales:capture_phylum=p__Proteobacteria:capture_species=s__Vibrio ostreicida:heptad=MCP-44H],368e313c-1ec1-4bde-8ba0-a345a5b517cd_5@MCPsignal.59.171:6e-09[&&NHX:Sample=rhiztom3:Type=capture:besthit=50.0:bitscore=75.1:capture_class=c__Gammaproteobacteria:capture_domain=d__Bacteria:capture_family=f__Burkholderiaceae:capture_genus=g__Massilia:capture_order=o__Burkholderiales:capture_phylum=p__Proteobacteria:capture_species=s__Massilia aquatica:evalue=1.41e-17:gapopen=2.0:heptad=MCP-44H:length=112.0:mismatch=52.0:qcovhsp=98.2:qend=110.0:qstart=1.0:ref_name=RS_GCF_000714935.1_protein.faa_NZ_JMIR01000039.1_34@PF00015_full_PFAM.373.546:scovhsp=63.6:send=173.0:sstart=64.0])1:0.396045[&&NHX:Sample_counter=rhiztom1--1||rhiztom3--1:Type_counter=capture--2:besthit_avg=50.0:besthit_max=50.0:besthit_min=50.0:besthit_std=0:besthit_sum=50.0:bitscore_avg=75.1:bitscore_max=75.1:bitscore_min=75.1:bitscore_std=0:bitscore_sum=75.1:capture_class_counter=c__Gammaproteobacteria--2:capture_domain_counter=d__Bacteria--2:capture_family_counter=f__Burkholderiaceae--1||f__Vibrionaceae--1:capture_genus_counter=g__Massilia--1||g__Vibrio--1:capture_order_counter=o__Burkholderiales--1||o__Enterobacterales--1:capture_phylum_counter=p__Proteobacteria--2:capture_species_counter=s__Massilia aquatica--1||s__Vibrio ostreicida--1:evalue_avg=1.41e-17:evalue_max=1.41e-17:evalue_min=1.41e-17:evalue_std=0:evalue_sum=1.41e-17:gapopen_avg=2.0:gapopen_max=2.0:gapopen_min=2.0:gapopen_std=0:gapopen_sum=2.0:gtdb_class_counter=:gtdb_domain_counter=:gtdb_family_counter=:gtdb_genus_counter=:gtdb_order_counter=:gtdb_phylum_counter=:gtdb_species_counter=:heptad_counter=MCP-44H--2:lbd_counter=:length_avg=112.0:length_max=112.0:length_min=112.0:length_std=0:length_sum=112.0:mismatch_avg=52.0:mismatch_max=52.0:mismatch_min=52.0:mismatch_std=0:mismatch_sum=52.0:name=N328245:qcovhsp_avg=98.2:qcovhsp_max=98.2:qcovhsp_min=98.2:qcovhsp_std=0:qcovhsp_sum=98.2:qend_avg=110.0:qend_max=110.0:qend_min=110.0:qend_std=0:qend_sum=110.0:qstart_avg=1.0:qstart_max=1.0:qstart_min=1.0:qstart_std=0:qstart_sum=1.0:ref_name_counter=RS_GCF_000714935.1_protein.faa_NZ_JMIR01000039.1_34@PF00015_full_PFAM.373.546--1:scovhsp_avg=63.6:scovhsp_max=63.6:scovhsp_min=63.6:scovhsp_std=0:scovhsp_sum=63.6:send_avg=173.0:send_max=173.0:send_min=173.0:send_std=0:send_sum=173.0:sstart_avg=64.0:sstart_max=64.0:sstart_min=64.0:sstart_std=0:sstart_sum=64.0])0.773:0.0496809[&&NHX:Sample_counter=rhizpot1--1||rhiztom1--6||rhiztom2--1||rhiztom3--9:Type_counter=GTDB--6||capture--17:besthit_avg=69.05714285714286:besthit_max=75.7:besthit_min=50.0:besthit_std=8.585425080304633:besthit_sum=483.40000000000003:bitscore_avg=146.72857142857143:bitscore_max=180.0:bitscore_min=75.1:bitscore_std=36.18262540159822:bitscore_sum=1027.1:capture_class_counter=c__Gammaproteobacteria--17:capture_domain_counter=d__Bacteria--17:capture_family_counter=f__Burkholderiaceae--1||f__Pseudomonadaceae--15||f__Vibrionaceae--1:capture_genus_counter=g__Massilia--1||g__Pseudomonas_E--15||g__Vibrio--1:capture_order_counter=o__Burkholderiales--1||o__Enterobacterales--1||o__Pseudomonadales--15:capture_phylum_counter=p__Proteobacteria--17:capture_species_counter=s__Massilia aquatica--1||s__Pseudomonas_E paralactis--1||s__Pseudomonas_E sp003605735--6||s__Pseudomonas_E sp003851685--8||s__Vibrio ostreicida--1:evalue_avg=2.0142857142857144e-18:evalue_max=1.41e-17:evalue_min=1.89e-57:evalue_std=5.329299069430104e-18:evalue_sum=1.41e-17:gapopen_avg=0.42857142857142855:gapopen_max=2.0:gapopen_min=0.0:gapopen_std=0.7867957924694431:gapopen_sum=3.0:gtdb_class_counter=c__Bacilli--6:gtdb_domain_counter=d__Bacteria--6:gtdb_family_counter=f__Tumebacillaceae--6:gtdb_genus_counter=g__Tumebacillus--3||g__Tumebacillus_A--3:gtdb_order_counter=o__Tumebacillales--6:gtdb_phylum_counter=p__Firmicutes--6:gtdb_species_counter=s__Tumebacillus flagellatus--1||s__Tumebacillus permanentifrigoris--1||s__Tumebacillus sp016722965--1||s__Tumebacillus_A algifaecis--1||s__Tumebacillus_A avium--1||s__Tumebacillus_A sp004340785--1:heptad_counter=MCP-44H--23:lbd_counter=:lca_tree=f__Tumebacillaceae:length_avg=126.42857142857143:length_max=153.0:length_min=103.0:length_std=18.831331541318253:length_sum=885.0:mismatch_avg=38.142857142857146:mismatch_max=52.0:mismatch_min=25.0:mismatch_std=8.970852271450607:mismatch_sum=267.0:name=N328246:qcovhsp_avg=99.18571428571428:qcovhsp_max=100.0:qcovhsp_min=98.1:qcovhsp_std=0.7690439333539877:qcovhsp_sum=694.3:qend_avg=126.71428571428571:qend_max=154.0:qend_min=104.0:qend_std=19.405448424899348:qend_sum=887.0:qstart_avg=1.5714285714285714:qstart_max=2.0:qstart_min=1.0:qstart_std=0.5345224838248488:qstart_sum=11.0:ref_name_counter=RS_GCF_000714935.1_protein.faa_NZ_JMIR01000039.1_34@PF00015_full_PFAM.373.546--3||RS_GCF_002243515.1_protein.faa_NZ_CP022657.1_3428@PF00015_full_PFAM.391.626--4:scovhsp_avg=60.71428571428571:scovhsp_max=65.3:scovhsp_min=51.5:scovhsp_std=4.694474969375728:scovhsp_sum=424.99999999999994:send_avg=147.85714285714286:send_max=173.0:send_min=124.0:send_std=16.506852833783626:send_sum=1035.0:sstart_avg=22.857142857142858:sstart_max=64.0:sstart_min=4.0:sstart_std=21.659705841558818:sstart_sum=160.0])0.984:0.467656[&&NHX:Sample_counter=rhizpot1--1||rhiztom1--6||rhiztom2--2||rhiztom3--9:Type_counter=GTDB--6||capture--18:besthit_avg=69.05714285714286:besthit_max=75.7:besthit_min=50.0:besthit_std=8.585425080304633:besthit_sum=483.40000000000003:bitscore_avg=146.72857142857143:bitscore_max=180.0:bitscore_min=75.1:bitscore_std=36.18262540159822:bitscore_sum=1027.1:capture_class_counter=c__Gammaproteobacteria--18:capture_domain_counter=d__Bacteria--18:capture_family_counter=f__Burkholderiaceae--2||f__Pseudomonadaceae--15||f__Vibrionaceae--1:capture_genus_counter=g__Derxia--1||g__Massilia--1||g__Pseudomonas_E--15||g__Vibrio--1:capture_order_counter=o__Burkholderiales--2||o__Enterobacterales--1||o__Pseudomonadales--15:capture_phylum_counter=p__Proteobacteria--18:capture_species_counter=s__Derxia gummosa--1||s__Massilia aquatica--1||s__Pseudomonas_E paralactis--1||s__Pseudomonas_E sp003605735--6||s__Pseudomonas_E sp003851685--8||s__Vibrio ostreicida--1:evalue_avg=2.0142857142857144e-18:evalue_max=1.41e-17:evalue_min=1.89e-57:evalue_std=5.329299069430104e-18:evalue_sum=1.41e-17:gapopen_avg=0.42857142857142855:gapopen_max=2.0:gapopen_min=0.0:gapopen_std=0.7867957924694431:gapopen_sum=3.0:gtdb_class_counter=c__Bacilli--6:gtdb_domain_counter=d__Bacteria--6:gtdb_family_counter=f__Tumebacillaceae--6:gtdb_genus_counter=g__Tumebacillus--3||g__Tumebacillus_A--3:gtdb_order_counter=o__Tumebacillales--6:gtdb_phylum_counter=p__Firmicutes--6:gtdb_species_counter=s__Tumebacillus flagellatus--1||s__Tumebacillus permanentifrigoris--1||s__Tumebacillus sp016722965--1||s__Tumebacillus_A algifaecis--1||s__Tumebacillus_A avium--1||s__Tumebacillus_A sp004340785--1:heptad_counter=MCP-44H--24:lbd_counter=:lca_tree=f__Tumebacillaceae:length_avg=126.42857142857143:length_max=153.0:length_min=103.0:length_std=18.831331541318253:length_sum=885.0:mismatch_avg=38.142857142857146:mismatch_max=52.0:mismatch_min=25.0:mismatch_std=8.970852271450607:mismatch_sum=267.0:name=N328247:qcovhsp_avg=99.18571428571428:qcovhsp_max=100.0:qcovhsp_min=98.1:qcovhsp_std=0.7690439333539877:qcovhsp_sum=694.3:qend_avg=126.71428571428571:qend_max=154.0:qend_min=104.0:qend_std=19.405448424899348:qend_sum=887.0:qstart_avg=1.5714285714285714:qstart_max=2.0:qstart_min=1.0:qstart_std=0.5345224838248488:qstart_sum=11.0:ref_name_counter=RS_GCF_000714935.1_protein.faa_NZ_JMIR01000039.1_34@PF00015_full_PFAM.373.546--3||RS_GCF_002243515.1_protein.faa_NZ_CP022657.1_3428@PF00015_full_PFAM.391.626--4:scovhsp_avg=60.71428571428571:scovhsp_max=65.3:scovhsp_min=51.5:scovhsp_std=4.694474969375728:scovhsp_sum=424.99999999999994:send_avg=147.85714285714286:send_max=173.0:send_min=124.0:send_std=16.506852833783626:send_sum=1035.0:sstart_avg=22.857142857142858:sstart_max=64.0:sstart_min=4.0:sstart_std=21.659705841558818:sstart_sum=160.0],(GB_GCA_002399235.1_protein.faa_DHDH01000013.1_102@PF00015_full_PFAM.450.645:0.271845[&&NHX:Type=GTDB:gtdb_class=c__DTU065:gtdb_domain=d__Bacteria:gtdb_family=f__DTU065:gtdb_genus=g__UBA4881:gtdb_order=o__DTU065:gtdb_phylum=p__Firmicutes_G:gtdb_species=s__UBA4881 sp002399235:heptad=MCP-44H:species=d__Bacteria_p__Firmicutes_G_c__DTU065_o__DTU065_f__DTU065_g__UBA4881_s__UBA4881 sp002399235],(GB_GCA_002399235.1_protein.faa_DHDH01000032.1_5@PF00015_full_PFAM.67.249:0.151432[&&NHX:Type=GTDB:gtdb_class=c__DTU065:gtdb_domain=d__Bacteria:gtdb_family=f__DTU065:gtdb_genus=g__UBA4881:gtdb_order=o__DTU065:gtdb_phylum=p__Firmicutes_G:gtdb_species=s__UBA4881 sp002399235:heptad=MCP-24H:species=d__Bacteria_p__Firmicutes_G_c__DTU065_o__DTU065_f__DTU065_g__UBA4881_s__UBA4881 sp002399235],GB_GCA_012842235.1_protein.faa_DUTE01000310.1_15@PF00015_full_PFAM.19.181:0.198374[&&NHX:Type=GTDB:gtdb_class=c__DTU065:gtdb_domain=d__Bacteria:gtdb_family=f__DTU065:gtdb_genus=g__UBA4881:gtdb_order=o__DTU065:gtdb_phylum=p__Firmicutes_G:gtdb_species=s__UBA4881 sp012842235:heptad=MCP-24H:species=d__Bacteria_p__Firmicutes_G_c__DTU065_o__DTU065_f__DTU065_g__UBA4881_s__UBA4881 sp012842235])0.882:0.106397[&&NHX:Sample_counter=:Type_counter=GTDB--2:capture_class_counter=:capture_domain_counter=:capture_family_counter=:capture_genus_counter=:capture_order_counter=:capture_phylum_counter=:capture_species_counter=:evoltype=D:gtdb_class_counter=c__DTU065--2:gtdb_domain_counter=d__Bacteria--2:gtdb_family_counter=f__DTU065--2:gtdb_genus_counter=g__UBA4881--2:gtdb_order_counter=o__DTU065--2:gtdb_phylum_counter=p__Firmicutes_G--2:gtdb_species_counter=s__UBA4881 sp002399235--1||s__UBA4881 sp012842235--1:heptad_counter=MCP-24H--2:lbd_counter=:lca=d__Bacteria:lca_tree=g__UBA4881:name=N328251:ref_name_counter=])1:0.52824[&&NHX:Sample_counter=:Type_counter=GTDB--3:capture_class_counter=:capture_domain_counter=:capture_family_counter=:capture_genus_counter=:capture_order_counter=:capture_phylum_counter=:capture_species_counter=:evoltype=D:gtdb_class_counter=c__DTU065--3:gtdb_domain_counter=d__Bacteria--3:gtdb_family_counter=f__DTU065--3:gtdb_genus_counter=g__UBA4881--3:gtdb_order_counter=o__DTU065--3:gtdb_phylum_counter=p__Firmicutes_G--3:gtdb_species_counter=s__UBA4881 sp002399235--2||s__UBA4881 sp012842235--1:heptad_counter=MCP-24H--2||MCP-44H--1:lbd_counter=:lca=d__Bacteria:lca_tree=g__UBA4881:name=N328252:ref_name_counter=])0.847:0.137168[&&NHX:Sample_counter=rhizpot1--1||rhiztom1--6||rhiztom2--2||rhiztom3--9:Type_counter=GTDB--9||capture--18:besthit_avg=69.05714285714286:besthit_max=75.7:besthit_min=50.0:besthit_std=8.585425080304633:besthit_sum=483.40000000000003:bitscore_avg=146.72857142857143:bitscore_max=180.0:bitscore_min=75.1:bitscore_std=36.18262540159822:bitscore_sum=1027.1:capture_class_counter=c__Gammaproteobacteria--18:capture_domain_counter=d__Bacteria--18:capture_family_counter=f__Burkholderiaceae--2||f__Pseudomonadaceae--15||f__Vibrionaceae--1:capture_genus_counter=g__Derxia--1||g__Massilia--1||g__Pseudomonas_E--15||g__Vibrio--1:capture_order_counter=o__Burkholderiales--2||o__Enterobacterales--1||o__Pseudomonadales--15:capture_phylum_counter=p__Proteobacteria--18:capture_species_counter=s__Derxia gummosa--1||s__Massilia aquatica--1||s__Pseudomonas_E paralactis--1||s__Pseudomonas_E sp003605735--6||s__Pseudomonas_E sp003851685--8||s__Vibrio ostreicida--1:evalue_avg=2.0142857142857144e-18:evalue_max=1.41e-17:evalue_min=1.89e-57:evalue_std=5.329299069430104e-18:evalue_sum=1.41e-17:gapopen_avg=0.42857142857142855:gapopen_max=2.0:gapopen_min=0.0:gapopen_std=0.7867957924694431:gapopen_sum=3.0:gtdb_class_counter=c__Bacilli--6||c__DTU065--3:gtdb_domain_counter=d__Bacteria--9:gtdb_family_counter=f__DTU065--3||f__Tumebacillaceae--6:gtdb_genus_counter=g__Tumebacillus--3||g__Tumebacillus_A--3||g__UBA4881--3:gtdb_order_counter=o__DTU065--3||o__Tumebacillales--6:gtdb_phylum_counter=p__Firmicutes--6||p__Firmicutes_G--3:gtdb_species_counter=s__Tumebacillus flagellatus--1||s__Tumebacillus permanentifrigoris--1||s__Tumebacillus sp016722965--1||s__Tumebacillus_A algifaecis--1||s__Tumebacillus_A avium--1||s__Tumebacillus_A sp004340785--1||s__UBA4881 sp002399235--2||s__UBA4881 sp012842235--1:heptad_counter=MCP-24H--2||MCP-44H--25:lbd_counter=:lca_tree=d__Bacteria:length_avg=126.42857142857143:length_max=153.0:length_min=103.0:length_std=18.831331541318253:length_sum=885.0:mismatch_avg=38.142857142857146:mismatch_max=52.0:mismatch_min=25.0:mismatch_std=8.970852271450607:mismatch_sum=267.0:name=N328253:qcovhsp_avg=99.18571428571428:qcovhsp_max=100.0:qcovhsp_min=98.1:qcovhsp_std=0.7690439333539877:qcovhsp_sum=694.3:qend_avg=126.71428571428571:qend_max=154.0:qend_min=104.0:qend_std=19.405448424899348:qend_sum=887.0:qstart_avg=1.5714285714285714:qstart_max=2.0:qstart_min=1.0:qstart_std=0.5345224838248488:qstart_sum=11.0:ref_name_counter=RS_GCF_000714935.1_protein.faa_NZ_JMIR01000039.1_34@PF00015_full_PFAM.373.546--3||RS_GCF_002243515.1_protein.faa_NZ_CP022657.1_3428@PF00015_full_PFAM.391.626--4:scovhsp_avg=60.71428571428571:scovhsp_max=65.3:scovhsp_min=51.5:scovhsp_std=4.694474969375728:scovhsp_sum=424.99999999999994:send_avg=147.85714285714286:send_max=173.0:send_min=124.0:send_std=16.506852833783626:send_sum=1035.0:sstart_avg=22.857142857142858:sstart_max=64.0:sstart_min=4.0:sstart_std=21.659705841558818:sstart_sum=160.0])0.86:0.0459957[&&NHX:Sample_counter=rhizpot1--2||rhiztom1--7||rhiztom2--2||rhiztom3--9:Type_counter=GTDB--14||capture--20:besthit_avg=69.05714285714286:besthit_max=75.7:besthit_min=50.0:besthit_std=8.585425080304633:besthit_sum=483.4000000000001:bitscore_avg=146.72857142857143:bitscore_max=180.0:bitscore_min=75.1:bitscore_std=36.18262540159822:bitscore_sum=1027.1:capture_class_counter=c__Gammaproteobacteria--20:capture_domain_counter=d__Bacteria--20:capture_family_counter=f__Burkholderiaceae--2||f__Pseudomonadaceae--16||f__Rhodocyclaceae--1||f__Vibrionaceae--1:capture_genus_counter=g__Azonexus--1||g__Derxia--1||g__Massilia--1||g__Pseudomonas_E--16||g__Vibrio--1:capture_order_counter=o__Burkholderiales--3||o__Enterobacterales--1||o__Pseudomonadales--16:capture_phylum_counter=p__Proteobacteria--20:capture_species_counter=s__Azonexus sp002470165--1||s__Derxia gummosa--1||s__Massilia aquatica--1||s__Pseudomonas_E brassicae--1||s__Pseudomonas_E paralactis--1||s__Pseudomonas_E sp003605735--6||s__Pseudomonas_E sp003851685--8||s__Vibrio ostreicida--1:evalue_avg=2.0142857142857144e-18:evalue_max=1.41e-17:evalue_min=1.89e-57:evalue_std=5.329299069430104e-18:evalue_sum=1.41e-17:gapopen_avg=0.42857142857142855:gapopen_max=2.0:gapopen_min=0.0:gapopen_std=0.7867957924694431:gapopen_sum=3.0:gtdb_class_counter=c__Bacilli--6||c__Campylobacteria--2||c__DTU065--3||c__Desulfotomaculia--2||c__Gammaproteobacteria--1:gtdb_domain_counter=d__Bacteria--14:gtdb_family_counter=f__Campylobacteraceae--2||f__DTU065--3||f__Desulforudaceae--2||f__Nitrincolaceae--1||f__Tumebacillaceae--6:gtdb_genus_counter=g__Campylobacter_A--2||g__Desulforudis--2||g__Pokkaliibacter--1||g__Tumebacillus--3||g__Tumebacillus_A--3||g__UBA4881--3:gtdb_order_counter=o__Ammonifexales--2||o__Campylobacterales--2||o__DTU065--3||o__Pseudomonadales--1||o__Tumebacillales--6:gtdb_phylum_counter=p__Campylobacterota--2||p__Firmicutes--6||p__Firmicutes_B--2||p__Firmicutes_G--3||p__Proteobacteria--1:gtdb_species_counter=s__Campylobacter_A concisus_A--1||s__Campylobacter_A concisus_J--1||s__Desulforudis audaxviator--1||s__Desulforudis sp002294005--1||s__Pokkaliibacter plantistimulans--1||s__Tumebacillus flagellatus--1||s__Tumebacillus permanentifrigoris--1||s__Tumebacillus sp016722965--1||s__Tumebacillus_A algifaecis--1||s__Tumebacillus_A avium--1||s__Tumebacillus_A sp004340785--1||s__UBA4881 sp002399235--2||s__UBA4881 sp012842235--1:heptad_counter=MCP-24H--2||MCP-40H--3||MCP-44H--28||MCP-52H--1:lbd_counter=:lca_tree=d__Bacteria:length_avg=126.42857142857143:length_max=153.0:length_min=103.0:length_std=18.831331541318253:length_sum=885.0:mismatch_avg=38.142857142857146:mismatch_max=52.0:mismatch_min=25.0:mismatch_std=8.970852271450607:mismatch_sum=267.0:name=N328254:qcovhsp_avg=99.18571428571428:qcovhsp_max=100.0:qcovhsp_min=98.1:qcovhsp_std=0.7690439333539877:qcovhsp_sum=694.3:qend_avg=126.71428571428571:qend_max=154.0:qend_min=104.0:qend_std=19.405448424899344:qend_sum=887.0:qstart_avg=1.5714285714285714:qstart_max=2.0:qstart_min=1.0:qstart_std=0.5345224838248488:qstart_sum=11.0:ref_name_counter=RS_GCF_000714935.1_protein.faa_NZ_JMIR01000039.1_34@PF00015_full_PFAM.373.546--3||RS_GCF_002243515.1_protein.faa_NZ_CP022657.1_3428@PF00015_full_PFAM.391.626--4:scovhsp_avg=60.71428571428571:scovhsp_max=65.3:scovhsp_min=51.5:scovhsp_std=4.694474969375728:scovhsp_sum=424.99999999999994:send_avg=147.85714285714286:send_max=173.0:send_min=124.0:send_std=16.506852833783626:send_sum=1035.0:sstart_avg=22.857142857142858:sstart_max=64.0:sstart_min=4.0:sstart_std=21.659705841558818:sstart_sum=160.0])0.271:0.0161402[&&NHX:Sample_counter=rhizpot1--2||rhiztom1--8||rhiztom2--3||rhiztom3--13:Type_counter=GTDB--28||capture--26:besthit_avg=69.05714285714286:besthit_max=75.7:besthit_min=50.0:besthit_std=8.585425080304633:besthit_sum=483.4000000000001:bitscore_avg=146.72857142857143:bitscore_max=180.0:bitscore_min=75.1:bitscore_std=36.18262540159822:bitscore_sum=1027.1:capture_class_counter=c__Actinomycetia--1||c__Alphaproteobacteria--1||c__Desulfovibrionia--1||c__Gammaproteobacteria--23:capture_domain_counter=d__Bacteria--26:capture_family_counter=f__Burkholderiaceae--4||f__Cellulomonadaceae--1||f__Desulfovibrionaceae--1||f__Pseudomonadaceae--17||f__Rhodobacteraceae--1||f__Rhodocyclaceae--1||f__Vibrionaceae--1:capture_genus_counter=g__Azonexus--1||g__Cellulosimicrobium--1||g__Derxia--1||g__Leisingera--1||g__Massilia--1||g__Pseudomonas_E--17||g__Rhodoferax--1||g__Solidesulfovibrio--1||g__Thiomonas--1||g__Vibrio--1:capture_order_counter=o__Actinomycetales--1||o__Burkholderiales--5||o__Desulfovibrionales--1||o__Enterobacterales--1||o__Pseudomonadales--17||o__Rhodobacterales--1:capture_phylum_counter=p__Actinobacteriota--1||p__Desulfobacterota_I--1||p__Proteobacteria--24:capture_species_counter=s__Azonexus sp002470165--1||s__Cellulosimicrobium sp001942335--1||s__Derxia gummosa--1||s__Leisingera sp000813745--1||s__Massilia aquatica--1||s__Pseudomonas_E brassicae--1||s__Pseudomonas_E fluorescens_M--1||s__Pseudomonas_E paralactis--1||s__Pseudomonas_E sp003605735--6||s__Pseudomonas_E sp003851685--8||s__Rhodoferax sp002422455--1||s__Solidesulfovibrio carbinolicus--1||s__Thiomonas sp000377645--1||s__Vibrio ostreicida--1:evalue_avg=2.0142857142857144e-18:evalue_max=1.41e-17:evalue_min=1.89e-57:evalue_std=5.329299069430104e-18:evalue_sum=1.41e-17:gapopen_avg=0.42857142857142855:gapopen_max=2.0:gapopen_min=0.0:gapopen_std=0.7867957924694431:gapopen_sum=3.0:gtdb_class_counter=c__Bacilli--6||c__Bacteroidia--2||c__Campylobacteria--2||c__Clostridia--3||c__DTU065--3||c__Desulfitobacteriia--4||c__Desulfotomaculia--6||c__Gammaproteobacteria--2:gtdb_domain_counter=d__Bacteria--28:gtdb_family_counter=f__Alteromonadaceae--1||f__Campylobacteraceae--2||f__DSM-27016--3||f__DTU065--3||f__Desulfohalotomaculaceae--1||f__Desulforudaceae--2||f__Desulfotomaculaceae--3||f__Heliobacteriaceae--4||f__Marinilabiliaceae--2||f__Nitrincolaceae--1||f__Tumebacillaceae--6:gtdb_genus_counter=g__Anaerobacterium--1||g__Campylobacter_A--2||g__Carboxylicivirga--1||g__Desulfohalotomaculum--1||g__Desulforudis--2||g__Desulfotomaculum--3||g__Heliophilum--1||g__Heliorestis--3||g__Marinilabilia--1||g__Paraglaciecola--1||g__Pokkaliibacter--1||g__Ruminiclostridium--2||g__Tumebacillus--3||g__Tumebacillus_A--3||g__UBA4881--3:gtdb_order_counter=o__Acetivibrionales--3||o__Ammonifexales--2||o__Bacteroidales--2||o__Campylobacterales--2||o__DTU065--3||o__Desulfotomaculales--4||o__Enterobacterales--1||o__Heliobacteriales--4||o__Pseudomonadales--1||o__Tumebacillales--6:gtdb_phylum_counter=p__Bacteroidota--2||p__Campylobacterota--2||p__Firmicutes--6||p__Firmicutes_A--3||p__Firmicutes_B--10||p__Firmicutes_G--3||p__Proteobacteria--2:gtdb_species_counter=s__Anaerobacterium chartisolvens--1||s__Campylobacter_A concisus_A--1||s__Campylobacter_A concisus_J--1||s__Carboxylicivirga sp016342595--1||s__Desulfohalotomaculum sp009711615--1||s__Desulforudis audaxviator--1||s__Desulforudis sp002294005--1||s__Desulfotomaculum aeronauticum--1||s__Desulfotomaculum ferrireducens--1||s__Desulfotomaculum profundi--1||s__Heliophilum fasciatum--1||s__Heliorestis acidaminivorans--2||s__Heliorestis convoluta--1||s__Marinilabilia sp016278715--1||s__Paraglaciecola arctica_A--1||s__Pokkaliibacter plantistimulans--1||s__Ruminiclostridium herbifermentans--1||s__Ruminiclostridium sufflavum--1||s__Tumebacillus flagellatus--1||s__Tumebacillus permanentifrigoris--1||s__Tumebacillus sp016722965--1||s__Tumebacillus_A algifaecis--1||s__Tumebacillus_A avium--1||s__Tumebacillus_A sp004340785--1||s__UBA4881 sp002399235--2||s__UBA4881 sp012842235--1:heptad_counter=MCP-24H--6||MCP-28H--1||MCP-34H--4||MCP-40H--4||MCP-44H--36||MCP-52H--3:lbd_counter=:lca_tree=d__Bacteria:length_avg=126.42857142857143:length_max=153.0:length_min=103.0:length_std=18.831331541318253:length_sum=885.0:mismatch_avg=38.142857142857146:mismatch_max=52.0:mismatch_min=25.0:mismatch_std=8.970852271450607:mismatch_sum=267.0:name=N328255:qcovhsp_avg=99.18571428571428:qcovhsp_max=100.0:qcovhsp_min=98.1:qcovhsp_std=0.7690439333539877:qcovhsp_sum=694.3:qend_avg=126.71428571428571:qend_max=154.0:qend_min=104.0:qend_std=19.405448424899344:qend_sum=887.0:qstart_avg=1.5714285714285714:qstart_max=2.0:qstart_min=1.0:qstart_std=0.5345224838248488:qstart_sum=11.0:ref_name_counter=RS_GCF_000714935.1_protein.faa_NZ_JMIR01000039.1_34@PF00015_full_PFAM.373.546--3||RS_GCF_002243515.1_protein.faa_NZ_CP022657.1_3428@PF00015_full_PFAM.391.626--4:scovhsp_avg=60.71428571428571:scovhsp_max=65.3:scovhsp_min=51.5:scovhsp_std=4.694474969375728:scovhsp_sum=424.99999999999994:send_avg=147.85714285714286:send_max=173.0:send_min=124.0:send_std=16.506852833783626:send_sum=1035.0:sstart_avg=22.857142857142858:sstart_max=64.0:sstart_min=4.0:sstart_std=21.659705841558818:sstart_sum=160.0])0.899:0.0400734[&&NHX:Sample_counter=rhizpot1--4||rhiztom1--11||rhiztom2--5||rhiztom3--21:Type_counter=GTDB--49||capture--41:besthit_avg=69.05714285714285:besthit_max=75.7:besthit_min=50.0:besthit_std=8.585425080304633:besthit_sum=483.4:bitscore_avg=146.72857142857143:bitscore_max=180.0:bitscore_min=75.1:bitscore_std=36.18262540159822:bitscore_sum=1027.1:capture_class_counter=c__Actinomycetia--1||c__Alphaproteobacteria--5||c__Bacilli--1||c__Desulfovibrionia--3||c__Gammaproteobacteria--25||c__Krumholzibacteria--1||c__Myxococcia--1||c__Polyangia--1||c__Spirochaetia--2||c__Thermoleophilia--1:capture_domain_counter=d__Bacteria--41:capture_family_counter=f__Burkholderiaceae--5||f__Cellulomonadaceae--1||f__Desulfovibrionaceae--3||f__Ga0077539--1||f__LZORAL124-64-63--1||f__Myxococcaceae--1||f__Paenibacillaceae--1||f__Pseudomonadaceae--18||f__Rhodobacteraceae--2||f__Rhodocyclaceae--1||f__SLAA01--1||f__Solirubrobacteraceae--1||f__Sphingomonadaceae--2||f__Terasakiellaceae--1||f__Termitinemataceae--1||f__Vibrionaceae--1:capture_genus_counter=g__Azonexus--1||g__B1Sed10-166--1||g__CAINDZ01--1||g__Cellulosimicrobium--1||g__Cohnella--1||g__Cupriavidus--1||g__Derxia--1||g__JACRDB01--1||g__Leisingera--1||g__Massilia--1||g__Myxococcus--1||g__Patulibacter--1||g__Pseudomonas_E--18||g__Rhodoferax--1||g__Sagittula--1||g__Solidesulfovibrio--2||g__Sphingomonas--2||g__Terasakiella--1||g__Thiomonas--1||g__UBA6814--1||g__Vibrio--1||g__WQXQ01--1:capture_order_counter=o__Actinomycetales--1||o__Burkholderiales--6||o__DSM-27196--1||o__Desulfovibrionales--3||o__Enterobacterales--1||o__LZORAL124-64-63--1||o__Myxococcales--1||o__Paenibacillales--1||o__Polyangiales--1||o__Pseudomonadales--18||o__Rhodobacterales--2||o__Rhodospirillales--1||o__Solirubrobacterales--1||o__Sphingomonadales--2||o__Treponematales--1:capture_phylum_counter=p__Actinobacteriota--2||p__Desulfobacterota_I--3||p__Firmicutes--1||p__Krumholzibacteriota--1||p__Myxococcota--2||p__Proteobacteria--30||p__Spirochaetota--2:capture_species_counter=s__Azonexus sp002470165--1||s__B1Sed10-166 sp007126415--1||s__CAINDZ01 sp903912525--1||s__Cellulosimicrobium sp001942335--1||s__Cohnella xylanilytica--1||s__Cupriavidus oxalaticus_A--1||s__Derxia gummosa--1||s__JACRDB01 sp016218725--1||s__Leisingera sp000813745--1||s__Massilia aquatica--1||s__Myxococcus xanthus_B--1||s__Patulibacter americanus--1||s__Pseudomonas_E brassicae--1||s__Pseudomonas_E fluorescens_M--1||s__Pseudomonas_E frederiksbergensis_I--1||s__Pseudomonas_E paralactis--1||s__Pseudomonas_E sp003605735--6||s__Pseudomonas_E sp003851685--8||s__Rhodoferax sp002422455--1||s__Sagittula sp017813235--1||s__Solidesulfovibrio carbinolicus--1||s__Solidesulfovibrio magneticus_A--1||s__Sphingomonas ginsenosidivorax--1||s__Sphingomonas sp012927115--1||s__Terasakiella sp013373265--1||s__Thiomonas sp000377645--1||s__UBA6814 sp002452635--1||s__Vibrio ostreicida--1||s__WQXQ01 sp009778545--1:evalue_avg=2.0142857142857144e-18:evalue_max=1.41e-17:evalue_min=1.89e-57:evalue_std=5.329299069430104e-18:evalue_sum=1.41e-17:gapopen_avg=0.42857142857142855:gapopen_max=2.0:gapopen_min=0.0:gapopen_std=0.7867957924694431:gapopen_sum=3.0:gtdb_class_counter=c__Anaerolineae--1||c__Bacilli--6||c__Bacteroidia--2||c__Campylobacteria--2||c__Chloroflexia--1||c__Clostridia--3||c__DTU065--3||c__Desulfitobacteriia--4||c__Desulfotomaculia--16||c__Gammaproteobacteria--2||c__Hydrothermarchaeia--1||c__Syntropharchaeia--7||c__Syntrophomonadia--1:gtdb_domain_counter=d__Archaea--8||d__Bacteria--41:gtdb_family_counter=f__ANME-1--7||f__Alteromonadaceae--1||f__Ammonificaceae--4||f__BMS3B--1||f__Campylobacteraceae--2||f__DSM-27016--3||f__DTKN01--1||f__DTU065--3||f__Desulfohalotomaculaceae--1||f__Desulforudaceae--2||f__Desulfotomaculaceae--4||f__Desulfovirgulaceae--2||f__Fen-1058--1||f__Heliobacteriaceae--4||f__Marinilabiliaceae--2||f__Nap2-2B--1||f__Nitrincolaceae--1||f__Syntrophomonadaceae--1||f__Tumebacillaceae--6||f__UBA12532--2:gtdb_genus_counter=g__Ammonifex--2||g__Anaerobacterium--1||g__Campylobacter_A--2||g__Carboxylicivirga--1||g__Desulfofundulus--2||g__Desulfohalotomaculum--1||g__Desulforudis--2||g__Desulfotomaculum--4||g__G60ANME1--1||g__Heliophilum--1||g__Heliorestis--3||g__JAADFX01--1||g__JACGMN01--1||g__JAFGFO01--1||g__JAFGKG01--1||g__JAFNKG01--4||g__Marinilabilia--1||g__Paraglaciecola--1||g__Pokkaliibacter--1||g__Ruminiclostridium--2||g__SCADC1-2-3--1||g__Thermodesulfitimonas--2||g__Thermosyntropha--1||g__Tumebacillus--3||g__Tumebacillus_A--3||g__UBA12532--2||g__UBA4881--3||g__WJOV01--1:gtdb_order_counter=o__ANME-1--7||o__Acetivibrionales--3||o__Ammonifexales--8||o__Bacteroidales--2||o__Campylobacterales--2||o__DTKN01--1||o__DTU065--3||o__Desulfotomaculales--8||o__Enterobacterales--1||o__Heliobacteriales--4||o__Hydrothermarchaeales--1||o__Pseudomonadales--1||o__Syntrophomonadales--1||o__Thermoflexales--1||o__Tumebacillales--6:gtdb_phylum_counter=p__Bacteroidota--2||p__Campylobacterota--2||p__Chloroflexota--2||p__Firmicutes--6||p__Firmicutes_A--3||p__Firmicutes_B--21||p__Firmicutes_G--3||p__Halobacteriota--7||p__Hydrothermarchaeota--1||p__Proteobacteria--2:gtdb_species_counter=s__Ammonifex degensii--1||s__Ammonifex thiophilus--1||s__Anaerobacterium chartisolvens--1||s__Campylobacter_A concisus_A--1||s__Campylobacter_A concisus_J--1||s__Carboxylicivirga sp016342595--1||s__Desulfofundulus australicus--1||s__Desulfofundulus thermosubterraneus--1||s__Desulfohalotomaculum sp009711615--1||s__Desulforudis audaxviator--1||s__Desulforudis sp002294005--1||s__Desulfotomaculum aeronauticum--1||s__Desulfotomaculum ferrireducens--1||s__Desulfotomaculum profundi--1||s__Desulfotomaculum ruminis--1||s__G60ANME1 sp003194435--1||s__Heliophilum fasciatum--1||s__Heliorestis acidaminivorans--2||s__Heliorestis convoluta--1||s__JAADFX01 sp015521615--1||s__JACGMN01 sp016930255--1||s__JAFGFO01 sp016931085--1||s__JAFGKG01 sp016928715--1||s__JAFNKG01 sp017883965--4||s__Marinilabilia sp016278715--1||s__Paraglaciecola arctica_A--1||s__Pokkaliibacter plantistimulans--1||s__Ruminiclostridium herbifermentans--1||s__Ruminiclostridium sufflavum--1||s__SCADC1-2-3 sp000681355--1||s__Thermodesulfitimonas autotrophica--2||s__Thermosyntropha lipolytica--1||s__Tumebacillus flagellatus--1||s__Tumebacillus permanentifrigoris--1||s__Tumebacillus sp016722965--1||s__Tumebacillus_A algifaecis--1||s__Tumebacillus_A avium--1||s__Tumebacillus_A sp004340785--1||s__UBA12532 sp003445475--1||s__UBA12532 sp011048115--1||s__UBA4881 sp002399235--2||s__UBA4881 sp012842235--1||s__WJOV01 sp009618475--1:heptad_counter=MCP-24H--10||MCP-28H--1||MCP-34H--4||MCP-40H--7||MCP-44H--64||MCP-52H--4:lbd_counter=:length_avg=126.42857142857143:length_max=153.0:length_min=103.0:length_std=18.831331541318253:length_sum=885.0:mismatch_avg=38.142857142857146:mismatch_max=52.0:mismatch_min=25.0:mismatch_std=8.970852271450607:mismatch_sum=267.0:name=N328256:qcovhsp_avg=99.18571428571428:qcovhsp_max=100.0:qcovhsp_min=98.1:qcovhsp_std=0.7690439333539877:qcovhsp_sum=694.3:qend_avg=126.71428571428571:qend_max=154.0:qend_min=104.0:qend_std=19.405448424899344:qend_sum=887.0:qstart_avg=1.5714285714285714:qstart_max=2.0:qstart_min=1.0:qstart_std=0.5345224838248488:qstart_sum=11.0:ref_name_counter=RS_GCF_000714935.1_protein.faa_NZ_JMIR01000039.1_34@PF00015_full_PFAM.373.546--3||RS_GCF_002243515.1_protein.faa_NZ_CP022657.1_3428@PF00015_full_PFAM.391.626--4:scovhsp_avg=60.714285714285715:scovhsp_max=65.3:scovhsp_min=51.5:scovhsp_std=4.694474969375728:scovhsp_sum=425.0:send_avg=147.85714285714286:send_max=173.0:send_min=124.0:send_std=16.506852833783626:send_sum=1035.0:sstart_avg=22.857142857142858:sstart_max=64.0:sstart_min=4.0:sstart_std=21.659705841558818:sstart_sum=160.0])0.645:0.00786953[&&NHX:Sample_counter=rhizpot1--5||rhiztom1--20||rhiztom2--10||rhiztom3--41:Type_counter=GTDB--57||capture--76:besthit_avg=69.78888888888889:besthit_max=87.4:besthit_min=50.0:besthit_std=8.711722135381878:besthit_sum=1884.3:bitscore_avg=153.57407407407408:bitscore_max=227.0:bitscore_min=75.1:bitscore_std=35.29320693618612:bitscore_sum=4146.5:capture_class_counter=c__Actinomycetia--1||c__Alphaproteobacteria--7||c__Bacilli--3||c__Clostridia--1||c__Desulfovibrionia--3||c__Dormibacteria--1||c__Gammaproteobacteria--52||c__Halobacteria--1||c__Krumholzibacteria--1||c__Myxococcia--1||c__Polyangia--1||c__Spirochaetia--2||c__Thermoleophilia--1||c__Verrucomicrobiae--1:capture_domain_counter=d__Archaea--1||d__Bacteria--75:capture_family_counter=f__Burkholderiaceae--5||f__Cellulomonadaceae--1||f__Chromatiaceae--1||f__Competibacteraceae--1||f__Desulfovibrionaceae--3||f__Ga0077539--1||f__Haloarculaceae--1||f__Halomonadaceae--1||f__LZORAL124-64-63--1||f__Myxococcaceae--1||f__Oscillospiraceae--1||f__Paenibacillaceae--3||f__Pseudomonadaceae--39||f__Rhizobiaceae--1||f__Rhodobacteraceae--3||f__Rhodocyclaceae--4||f__SLAA01--1||f__Solirubrobacteraceae--1||f__Sphingomonadaceae--2||f__Terasakiellaceae--1||f__Termitinemataceae--1||f__UBA1321--1||f__UBA8260--1||f__Vibrionaceae--1:capture_genus_counter=g__Aromatoleum--1||g__Azonexus--1||g__B1Sed10-166--1||g__CAINDZ01--1||g__Cellulosimicrobium--1||g__Cohnella--1||g__Contendobacter--1||g__Cupriavidus--1||g__Derxia--1||g__Dysosmobacter--1||g__Epibacterium--1||g__Halomonas_C--1||g__Halorientalis--1||g__JACRDB01--1||g__Leisingera--1||g__Marichromatium--1||g__Massilia--1||g__Myxococcus--1||g__Patulibacter--1||g__Pseudomonas_E--39||g__Rhizobium--1||g__Rhodocyclus--1||g__Rhodoferax--1||g__Saccharibacillus--2||g__Sagittula--1||g__Solidesulfovibrio--2||g__Sphingomonas--2||g__Terasakiella--1||g__Thauera--1||g__Thiomonas--1||g__UBA1321--1||g__UBA6814--1||g__UBA8260--1||g__Vibrio--1||g__WQXQ01--1:capture_order_counter=o__Actinomycetales--1||o__Burkholderiales--9||o__Chromatiales--1||o__Competibacterales--1||o__DSM-27196--1||o__Desulfovibrionales--3||o__Enterobacterales--1||o__Halobacteriales--1||o__LZORAL124-64-63--1||o__Methylacidiphilales--1||o__Myxococcales--1||o__Oscillospirales--1||o__Paenibacillales--3||o__Polyangiales--1||o__Pseudomonadales--40||o__Rhizobiales--1||o__Rhodobacterales--3||o__Rhodospirillales--1||o__Solirubrobacterales--1||o__Sphingomonadales--2||o__Treponematales--1||o__UBA8260--1:capture_phylum_counter=p__Actinobacteriota--2||p__Desulfobacterota_I--3||p__Dormibacterota--1||p__Firmicutes--3||p__Firmicutes_A--1||p__Halobacteriota--1||p__Krumholzibacteriota--1||p__Myxococcota--2||p__Proteobacteria--59||p__Spirochaetota--2||p__Verrucomicrobiota--1:capture_species_counter=s__Aromatoleum petrolei--1||s__Azonexus sp002470165--1||s__B1Sed10-166 sp007126415--1||s__CAINDZ01 sp903912525--1||s__Cellulosimicrobium sp001942335--1||s__Cohnella xylanilytica--1||s__Contendobacter odensis_A--1||s__Cupriavidus oxalaticus_A--1||s__Derxia gummosa--1||s__Dysosmobacter sp910576845--1||s__Epibacterium horizontis--1||s__Halomonas_C sp001039575--1||s__Halorientalis regularis--1||s__JACRDB01 sp016218725--1||s__Leisingera sp000813745--1||s__Marichromatium bheemlicum--1||s__Massilia aquatica--1||s__Myxococcus xanthus_B--1||s__Patulibacter americanus--1||s__Pseudomonas_E brassicae--1||s__Pseudomonas_E entomophila_A--3||s__Pseudomonas_E fluorescens_M--1||s__Pseudomonas_E frederiksbergensis_I--1||s__Pseudomonas_E paralactis--1||s__Pseudomonas_E putida_C--13||s__Pseudomonas_E sp000633395--2||s__Pseudomonas_E sp003605735--6||s__Pseudomonas_E sp003851685--10||s__Pseudomonas_E sp900585815--1||s__Rhizobium sp017741815--1||s__Rhodocyclus tenuis--1||s__Rhodoferax sp002422455--1||s__Saccharibacillus brassicae--1||s__Saccharibacillus qingshengii--1||s__Sagittula sp017813235--1||s__Solidesulfovibrio carbinolicus--1||s__Solidesulfovibrio magneticus_A--1||s__Sphingomonas ginsenosidivorax--1||s__Sphingomonas sp012927115--1||s__Terasakiella sp013373265--1||s__Thauera humireducens--1||s__Thiomonas sp000377645--1||s__UBA1321 sp017849585--1||s__UBA6814 sp002452635--1||s__UBA8260 sp003134115--1||s__Vibrio ostreicida--1||s__WQXQ01 sp009778545--1:evalue_avg=5.222222227867451e-19:evalue_max=1.41e-17:evalue_min=2.24e-76:evalue_std=2.7135462650784202e-18:evalue_sum=1.4100000015242118e-17:gapopen_avg=0.14814814814814814:gapopen_max=2.0:gapopen_min=0.0:gapopen_std=0.45604518194714877:gapopen_sum=4.0:gtdb_class_counter=c__Anaerolineae--1||c__Bacilli--14||c__Bacteroidia--2||c__Campylobacteria--2||c__Chloroflexia--1||c__Clostridia--3||c__DTU065--3||c__Desulfitobacteriia--4||c__Desulfotomaculia--16||c__Gammaproteobacteria--2||c__Hydrothermarchaeia--1||c__Syntropharchaeia--7||c__Syntrophomonadia--1:gtdb_domain_counter=d__Archaea--8||d__Bacteria--49:gtdb_family_counter=f__ANME-1--7||f__Alteromonadaceae--1||f__Ammonificaceae--4||f__BMS3B--1||f__Campylobacteraceae--2||f__DSM-27016--3||f__DTKN01--1||f__DTU065--3||f__Desulfohalotomaculaceae--1||f__Desulforudaceae--2||f__Desulfotomaculaceae--4||f__Desulfovirgulaceae--2||f__Fen-1058--1||f__Heliobacteriaceae--4||f__Marinilabiliaceae--2||f__Nap2-2B--1||f__Nitrincolaceae--1||f__Syntrophomonadaceae--1||f__Tumebacillaceae--14||f__UBA12532--2:gtdb_genus_counter=g__Ammonifex--2||g__Anaerobacterium--1||g__Campylobacter_A--2||g__Carboxylicivirga--1||g__Desulfofundulus--2||g__Desulfohalotomaculum--1||g__Desulforudis--2||g__Desulfotomaculum--4||g__G60ANME1--1||g__Heliophilum--1||g__Heliorestis--3||g__JAADFX01--1||g__JACGMN01--1||g__JAFGFO01--1||g__JAFGKG01--1||g__JAFNKG01--4||g__Marinilabilia--1||g__Paraglaciecola--1||g__Pokkaliibacter--1||g__Ruminiclostridium--2||g__SCADC1-2-3--1||g__Thermodesulfitimonas--2||g__Thermosyntropha--1||g__Tumebacillus--8||g__Tumebacillus_A--6||g__UBA12532--2||g__UBA4881--3||g__WJOV01--1:gtdb_order_counter=o__ANME-1--7||o__Acetivibrionales--3||o__Ammonifexales--8||o__Bacteroidales--2||o__Campylobacterales--2||o__DTKN01--1||o__DTU065--3||o__Desulfotomaculales--8||o__Enterobacterales--1||o__Heliobacteriales--4||o__Hydrothermarchaeales--1||o__Pseudomonadales--1||o__Syntrophomonadales--1||o__Thermoflexales--1||o__Tumebacillales--14:gtdb_phylum_counter=p__Bacteroidota--2||p__Campylobacterota--2||p__Chloroflexota--2||p__Firmicutes--14||p__Firmicutes_A--3||p__Firmicutes_B--21||p__Firmicutes_G--3||p__Halobacteriota--7||p__Hydrothermarchaeota--1||p__Proteobacteria--2:gtdb_species_counter=s__Ammonifex degensii--1||s__Ammonifex thiophilus--1||s__Anaerobacterium chartisolvens--1||s__Campylobacter_A concisus_A--1||s__Campylobacter_A concisus_J--1||s__Carboxylicivirga sp016342595--1||s__Desulfofundulus australicus--1||s__Desulfofundulus thermosubterraneus--1||s__Desulfohalotomaculum sp009711615--1||s__Desulforudis audaxviator--1||s__Desulforudis sp002294005--1||s__Desulfotomaculum aeronauticum--1||s__Desulfotomaculum ferrireducens--1||s__Desulfotomaculum profundi--1||s__Desulfotomaculum ruminis--1||s__G60ANME1 sp003194435--1||s__Heliophilum fasciatum--1||s__Heliorestis acidaminivorans--2||s__Heliorestis convoluta--1||s__JAADFX01 sp015521615--1||s__JACGMN01 sp016930255--1||s__JAFGFO01 sp016931085--1||s__JAFGKG01 sp016928715--1||s__JAFNKG01 sp017883965--4||s__Marinilabilia sp016278715--1||s__Paraglaciecola arctica_A--1||s__Pokkaliibacter plantistimulans--1||s__Ruminiclostridium herbifermentans--1||s__Ruminiclostridium sufflavum--1||s__SCADC1-2-3 sp000681355--1||s__Thermodesulfitimonas autotrophica--2||s__Thermosyntropha lipolytica--1||s__Tumebacillus flagellatus--2||s__Tumebacillus permanentifrigoris--3||s__Tumebacillus sp016722965--3||s__Tumebacillus_A algifaecis--2||s__Tumebacillus_A avium--2||s__Tumebacillus_A sp004340785--2||s__UBA12532 sp003445475--1||s__UBA12532 sp011048115--1||s__UBA4881 sp002399235--2||s__UBA4881 sp012842235--1||s__WJOV01 sp009618475--1:heptad_counter=MCP-24H--11||MCP-28H--1||MCP-34H--4||MCP-40H--10||MCP-44H--102||MCP-52H--5:lbd_counter=:length_avg=128.92592592592592:length_max=176.0:length_min=79.0:length_std=26.42685977143174:length_sum=3481.0:mismatch_avg=39.03703703703704:mismatch_max=60.0:mismatch_min=12.0:mismatch_std=13.684582794802562:mismatch_sum=1054.0:name=N328257:qcovhsp_avg=99.12592592592594:qcovhsp_max=100.0:qcovhsp_min=97.2:qcovhsp_std=0.9074870597054059:qcovhsp_sum=2676.4000000000005:qend_avg=129.44444444444446:qend_max=180.0:qend_min=79.0:qend_std=27.013292074790677:qend_sum=3495.0:qstart_avg=1.5925925925925926:qstart_max=5.0:qstart_min=1.0:qstart_std=0.9710921393049905:qstart_sum=43.0:ref_name_counter=RS_GCF_000714935.1_protein.faa_NZ_JMIR01000023.1_29@PF00015_full_PFAM.446.647--5||RS_GCF_000714935.1_protein.faa_NZ_JMIR01000023.1_30@PF00015_full_PFAM.441.602--2||RS_GCF_000714935.1_protein.faa_NZ_JMIR01000039.1_34@PF00015_full_PFAM.373.546--3||RS_GCF_002162355.1_protein.faa_NZ_CP021434.1_4038@PF00015_full_PFAM.437.645--6||RS_GCF_002243515.1_protein.faa_NZ_CP022657.1_3428@PF00015_full_PFAM.391.626--4||RS_GCF_016722965.1_protein.faa_NZ_JAEQNB010000004.1_30@PF00015_full_PFAM.444.601--7:scovhsp_avg=68.19999999999999:scovhsp_max=95.5:scovhsp_min=50.3:scovhsp_std=12.918531709852381:scovhsp_sum=1841.3999999999999:send_avg=147.5185185185185:send_max=176.0:send_min=81.0:send_std=24.37269968691384:send_sum=3983.0:sstart_avg=19.74074074074074:sstart_max=71.0:sstart_min=1.0:sstart_std=22.954122459631034:sstart_sum=533.0])0.94:0.0312104[&&NHX:Sample_counter=rhizpot1--444||rhizpot2--60||rhizpot3--231||rhiztom1--384||rhiztom2--601||rhiztom3--1590:Type_counter=GTDB--1176||capture--3310:besthit_avg=85.9593087195601:besthit_max=100.0:besthit_min=42.4:besthit_std=11.30764310559529:besthit_sum=109426.2:bitscore_avg=182.04399057344855:bitscore_max=289.0:bitscore_min=52.0:bitscore_std=37.87919473136627:bitscore_sum=231742.0:capture_class_counter=c__AC1--2||c__Acidobacteriae--5||c__Actinomycetia--238||c__Alphaproteobacteria--325||c__Anaerolineae--54||c__Aquicultoria--1||c__Aquificae--1||c__B64-G9--1||c__Bacilli--58||c__Bdellovibrionia_A--1||c__Campylobacteria--2||c__Clostridia--30||c__Coriobacteriia--3||c__Cyanobacteriia--5||c__Dehalococcoidia--1||c__Deinococci--2||c__Desulfitobacteriia--2||c__Desulfobacteria--4||c__Desulfobulbia--9||c__Desulfotomaculia--1||c__Desulfovibrionia--99||c__Desulfuromonadia--20||c__Dormibacteria--18||c__Eremiobacteria--3||c__FW602-bin22--1||c__GCA-002687715--2||c__Gammaproteobacteria--1968||c__Gemmatimonadetes--42||c__Geothermincolia--5||c__Glassbacteria--1||c__Halobacteria--41||c__Holophagae--38||c__JAFGSJ01--1||c__Kiritimatiellae--1||c__Koll11--2||c__Krumholzibacteria--3||c__Limnochordia--3||c__Limnocylindria--1||c__MBNT15--3||c__MSB-5A5--4||c__Magnetococcia--5||c__Moorellia--1||c__Myxococcia--41||c__Negativicutes--15||c__Nitrospiria--2||c__OLB16--25||c__Oligoflexia--2||c__Omnitrophia--1||c__Ozemobacteria--1||c__Phycisphaerae--13||c__Planctomycetia--25||c__Polyangia--16||c__RBG-13-61-14--1||c__Rhodothermia--3||c__SM23-61--8||c__Spirochaetia--22||c__Sumerlaeia--1||c__Synergistia--2||c__Syntrophia--3||c__Syntrophorhabdia--4||c__Thermaerobacteria--1||c__Thermoanaerobaculia--3||c__Thermoleophilia--32||c__Thermoplasmata--16||c__UBA11346--1||c__UBA1135--5||c__UBA4802--2||c__UBA4820--1||c__UBA4882--7||c__UBA727--1||c__UBA7883--1||c__UBA796--1||c__UBA9160--11||c__UBA9217--1||c__Verrucomicrobiae--20||c__Vicinamibacteria--2||c__WGA-4E--2||c__XYA12-FULL-58-9--11:capture_domain_counter=d__Archaea--57||d__Bacteria--3253:capture_family_counter=f__40CM-4-68-19--4||f__Acetobacteraceae--24||f__Acutalibacteraceae--1||f__Aeromonadaceae--55||f__Aestuariivirgaceae--1||f__Alicyclobacillaceae--1||f__Alteromonadaceae--2||f__Aminobacteriaceae--1||f__Anaerohalosphaeraceae--1||f__Anaerolineaceae--1||f__Anaeromyxobacteraceae--8||f__Anaerovoracaceae--3||f__Ancalomicrobiaceae--2||f__Anoxybacillaceae--1||f__Aquaspirillaceae--11||f__Aquicultoraceae--1||f__Azospirillaceae--19||f__B64-G9--1||f__BM103--1||f__Bacillaceae--2||f__Baltobacteraceae--3||f__Beijerinckiaceae--85||f__Berkiellaceae--1||f__Brevibacillaceae--1||f__Bu05--1||f__Burkholderiaceae--345||f__CAIOGM01--1||f__CAIYMF01--1||f__CSP1-4--1||f__Casimicrobiaceae--6||f__Caulobacteraceae--6||f__Cellulomonadaceae--54||f__Cellvibrionaceae--5||f__Chitinibacteraceae--22||f__Chitinimonadaceae--2||f__Chromatiaceae--10||f__Chromobacteriaceae--84||f__Cohaesibacteraceae--1||f__Competibacteraceae--5||f__DRMK01--1||f__DRUE01--1||f__DSM-18226--4||f__DSM-19610--1||f__DSM-22653--1||f__DSM-8532--1||f__DSQY01--1||f__Deinococcaceae--1||f__Demequinaceae--1||f__Dermatophilaceae--1||f__Desulfitobacteriaceae--2||f__Desulfobulbaceae--3||f__Desulfocapsaceae--3||f__Desulfococcaceae--3||f__Desulfosarcinaceae--1||f__Desulfovibrionaceae--99||f__Desulfuribacillaceae--1||f__Desulfurivibrionaceae--3||f__Desulfuromonadaceae--1||f__Devosiaceae--2||f__Domibacillaceae--2||f__Dormibacteraceae--1||f__Ectothiorhodospiraceae--4||f__Enterobacteriaceae--8||f__Exiguobacteraceae--1||f__FEB-12--3||f__FW602-bin22--1||f__Fen-1342--5||f__Fen-336--1||f__Fictibacillaceae--1||f__GAS474--2||f__GCA-002686595--1||f__GCA-002687715--2||f__GCA-002748355--1||f__GCA-002753745--2||f__GCA-2687025--2||f__GCA-2729495--1||f__GCF-013343005--2||f__GWA2-58-10--1||f__GWC2-71-9--6||f__Ga0077523--1||f__Ga0077539--1||f__Gaiellaceae--2||f__Gallaecimonadaceae--1||f__Gallionellaceae--15||f__Geitlerinemaceae--1||f__Gemmatimonadaceae--6||f__Geobacteraceae--8||f__Geodermatophilaceae--4||f__Geothermincolaceae--3||f__HTCC2089--1||f__Haladaptataceae--3||f__Halieaceae--12||f__Haloarculaceae--6||f__Haloferacaceae--5||f__Halomonadaceae--5||f__Halorhodospiraceae--6||f__Halothiobacillaceae--5||f__Helicobacteraceae--1||f__Holophagaceae--38||f__Hydrogenothermaceae--1||f__Hyphomicrobiaceae--1||f__Isosphaeraceae--13||f__JAAYNR01--1||f__JAAZOE01--1||f__JACPNS01--2||f__JACQCE01--1||f__JACRGQ01--1||f__JADJMO01--2||f__JAEEML01--2||f__JAEUOS01--1||f__JAFGSJ01--1||f__JAFNAJ01--1||f__JAHRWD01--1||f__KCTC-12870--1||f__Kineococcaceae--1||f__Kineosporiaceae--57||f__Krumholzibacteriaceae--1||f__LZORAL124-64-63--2||f__Lachnospiraceae--12||f__Lactobacillaceae--3||f__Limnochordaceae--1||f__Longimicrobiaceae--27||f__MBNT15--3||f__Magnetaquicoccaceae--2||f__Magnetospirillaceae--14||f__Maricaulaceae--1||f__Methanomassiliicoccaceae--16||f__Methylococcaceae--1||f__Methylomonadaceae--1||f__Micavibrionaceae--1||f__Microcoleaceae--1||f__Micromonosporaceae--115||f__Miltoncostaeaceae--3||f__Moorellaceae--1||f__Myxococcaceae--28||f__NBRC-103111--2||f__Nannocystaceae--1||f__Nap2-2B--1||f__Natrialbaceae--27||f__Nitrococcaceae--1||f__Nitrospiraceae--1||f__Nocardioidaceae--2||f__Nostocaceae--3||f__Oceanibaculaceae--1||f__Oleiphilaceae--1||f__Oligoflexaceae--2||f__Opitutaceae--4||f__Oscillospiraceae--7||f__Ozemobacteraceae--1||f__Paenibacillaceae--34||f__Palsa-1104--3||f__Phreatobacteraceae--1||f__Pirellulaceae--11||f__Planctomycetaceae--1||f__Planococcaceae--3||f__Pleomorphomonadaceae--3||f__Polyangiaceae--9||f__Pseudomonadaceae--631||f__Pseudopelobacteraceae--5||f__RBG-13-55-18--2||f__RPPD01--1||f__RSA5--1||f__RSA9--3||f__Rhizobiaceae--7||f__Rhodanobacteraceae--3||f__Rhodobacteraceae--11||f__Rhodocyclaceae--615||f__Rhodospirillaceae--1||f__Ruminococcaceae--1||f__S140-43--2||f__S144-34--3||f__SG8-11--2||f__SG8-4--2||f__SHYD01--1||f__SLAA01--5||f__SM1A02--2||f__SM23-61--8||f__SURF-12--25||f__SV1-B22--1||f__SXON01--1||f__SXTU01--11||f__SZUA-21--1||f__SZUA-401--1||f__Salinibacteraceae--3||f__Sedimentibacteraceae--4||f__Selenomonadaceae--14||f__Shewanellaceae--1||f__Sneathiellaceae--2||f__Solirubrobacteraceae--25||f__Sphingomonadaceae--43||f__Spirochaetaceae_B--1||f__Sporomusaceae--1||f__Stappiaceae--17||f__Steroidobacteraceae--1||f__Streptosporangiaceae--2||f__Succinivibrionaceae--2||f__Syntrophorhabdaceae--3||f__Terasakiellaceae--1||f__Termitinemataceae--8||f__Thermaceae--1||f__Thermaerobacteraceae--1||f__Thioalkalivibrionaceae--6||f__Thiobacillaceae--18||f__Thiohalobacteraceae--22||f__Tistrellaceae--3||f__Treponemataceae--5||f__Trichloromonadaceae--3||f__Tumebacillaceae--1||f__UBA1018--1||f__UBA11346--1||f__UBA12059--1||f__UBA1321--2||f__UBA1924--3||f__UBA2210--1||f__UBA2255--2||f__UBA2279--3||f__UBA2337--1||f__UBA2386--3||f__UBA4427--3||f__UBA4778--1||f__UBA5066--2||f__UBA5297--1||f__UBA5368--1||f__UBA5550--1||f__UBA5619--1||f__UBA5704--1||f__UBA6016--1||f__UBA6663--53||f__UBA6930--1||f__UBA7541--5||f__UBA8260--17||f__UBA8346--7||f__UBA8349--1||f__UBA8363--3||f__UBA9160--7||f__UBA9216--1||f__UBA9217--1||f__UBA9219--4||f__VGSZ01--1||f__Vibrionaceae--4||f__WCHB1-27--1||f__WOZS01--1||f__WRAX01--1||f__Wenzhouxiangellaceae--33||f__XYA12-FULL-58-9--9||f__Xanthobacteraceae--74||f__Xanthomonadaceae--6:capture_genus_counter=g__13-2-20CM-66-19--1||g__14-2--2||g__40CM-4-68-19--4||g__46-80--1||g__66-26--5||g__AG11--1||g__AWTP1-13--1||g__Accumulibacter--2||g__Acetatifactor--2||g__Acidisoma--1||g__Acidoferrum--5||g__Acidovorax--4||g__Acidovorax_A--2||g__Actinoplanes--44||g__Acutalibacter--1||g__Aeromonas--53||g__Aestuariivirga--1||g__Afipia--2||g__Alicyclobacillus_J--1||g__Allochromatium--1||g__Alteromonas--1||g__Aminidesulfovibrio--35||g__Aminipila--3||g__Anaeromyxobacter--6||g__Anaerovibrio--1||g__Aquabacterium--12||g__Aquicultor--1||g__Aquisphaera--1||g__Aquitalea--53||g__Archangium--1||g__Archangium_A--1||g__Arenimonas--2||g__Arhodomonas--1||g__Aromatoleum--31||g__Asticcacaulis--2||g__Aulosira--3||g__Aureimonas_A--1||g__Azoarcus--7||g__Azohydromonas--2||g__Azonexus--58||g__Azospira--77||g__Azospira_A--12||g__Azospirillum--17||g__B1Sed10-166--5||g__BIGb0383--1||g__BM506--1||g__BOG-1155--1||g__BOG-933--1||g__Bacillus--2||g__Bacillus_O--1||g__Baekduia--14||g__Berkiella_A--1||g__Blastochloris--1||g__Blastococcus--2||g__Blastomonas--3||g__Bosea--25||g__Bradyrhizobium--35||g__Brenneria--1||g__Brevibacillus--1||g__Brockia--1||g__Bu05--1||g__Burkholderia--23||g__Butyrivibrio_A--1||g__CAG-353--1||g__CAG-95--1||g__CAHJWH01--2||g__CAIJHQ01--1||g__CAILKP01--1||g__CAINDZ01--2||g__CAIOGM01--1||g__CAIQVS01--4||g__CAIUVD01--1||g__CAIWXQ01--1||g__CAIXZV01--1||g__CAIYYW01--1||g__CAIZDL01--1||g__CAJANL01--1||g__CAJCIS01--1||g__COE1--1||g__Caballeronia--2||g__Calidithermus--1||g__Casimicrobium--6||g__Catenuloplanes--1||g__Cedecea--1||g__Cellulomonas--21||g__Cellulosimicrobium--33||g__Cellvibrio--1||g__Centipeda--1||g__Chitinimonas--2||g__Chitiniphilus--6||g__Chromobacterium--16||g__Chromohalobacter--1||g__Chthonobacter--1||g__Cohaesibacter--1||g__Cohnella--19||g__Comamonas_C--2||g__Conexibacter--1||g__Contendobacter--2||g__Corallococcus--2||g__Cupriavidus--4||g__Curvibacter--1||g__Cytobacillus--2||g__DRKI01--1||g__DRMK01--1||g__DTPS01--1||g__DTU059--1||g__Dactylopiibacterium--1||g__Dactylosporangium--4||g__Deinococcus--1||g__Delta-02--3||g__Demequina--1||g__Denitromonas--112||g__Derxia--1||g__Desulfobacillus--1||g__Desulfobulbus--2||g__Desulfocapsa--3||g__Desulfohalovibrio--1||g__Desulfosarcina--1||g__Desulfovibrio--3||g__Desulfuribacillus_A--1||g__Desulfurivibrio--1||g__Devosia--1||g__Dickeya--2||g__Didemnitutus--1||g__Domibacillus--1||g__Dyella_B--1||g__Dysosmobacter--3||g__ER4--4||g__Ectothiorhodospira--2||g__Elarobacter--3||g__Enterocloster--1||g__Enterovibrio--1||g__Enterovirga--2||g__Epibacterium--1||g__Erythrobacter--2||g__Exiguobacterium_A--1||g__FLUQ01--1||g__Fen-1342--5||g__Fen-999--1||g__Fictibacillus--1||g__Fundidesulfovibrio--2||g__GAS474--2||g__GCA-2687025--2||g__GCA-2687715--2||g__GCA-2729495--1||g__GCA-2746115--1||g__GCA-2748355--1||g__GCA-2753465--2||g__GWA2-58-10--1||g__Ga0077526--1||g__Gallaecimonas--1||g__Gallionella--4||g__Geoanaerobacter--1||g__Geobacter--1||g__Geodermatophilus--1||g__Geomonas--5||g__Geothermincola_A--3||g__Geothrix--33||g__Gluconacetobacter--2||g__Guyparkeria--5||g__Haliea--12||g__Halobellus--1||g__Halobiforma--1||g__Halomicrobium--1||g__Halomonas--2||g__Halomonas_C--1||g__Haloplanus--1||g__Halorhabdus--1||g__Halorientalis--2||g__Halorubrum--2||g__Halorussus--3||g__Halosimplex--1||g__Halotalea--1||g__Haloterrigena--1||g__Halovivax--1||g__Helicobacter_E--1||g__Herbaspirillum--2||g__Holophaga--4||g__Humidesulfovibrio--7||g__Hyalangium--3||g__Hydrogenispora--7||g__Hydrogenophaga--1||g__Hylemonella--1||g__Ideonella--1||g__Indiicoccus--2||g__J25--1||g__JAABTD01--3||g__JAANAU01--1||g__JAAXXJ01--1||g__JAAYLU01--1||g__JAAZOE01--1||g__JABFSM01--2||g__JACCES01--1||g__JACCQO01--3||g__JACDDX01--1||g__JACDHQ01--1||g__JACMME01--1||g__JACMQW01--1||g__JACOUN01--103||g__JACOUT01--1||g__JACPFJ01--2||g__JACPNS01--2||g__JACQCE01--1||g__JACQEX01--1||g__JACQPS01--1||g__JACQYA01--1||g__JACQYB01--15||g__JACRCG01--2||g__JACRCV01--9||g__JACRDB01--1||g__JACRMN01--1||g__JACRPB01--1||g__JACTMI01--1||g__JADGQX01--1||g__JADJCH01--2||g__JADJCP01--2||g__JADJKB01--1||g__JADJLZ01--1||g__JADJMO01--2||g__JADJOM01--3||g__JADJOR01--3||g__JADJPO01--51||g__JADJRG01--1||g__JAEEML01--2||g__JAEUJT01--5||g__JAEUNJ01--9||g__JAEUNL01--1||g__JAEUOS01--1||g__JAEUQQ01--1||g__JAFAYN01--7||g__JAFDVN01--1||g__JAFGGE01--1||g__JAFGRB01--1||g__JAFGSJ01--1||g__JAFGSN01--1||g__JAFGSW01--1||g__JAGTRP01--3||g__JAHJIY01--1||g__JAHRWD01--1||g__Janthinobacterium--5||g__Jeongeupia--16||g__KK5--169||g__Kineococcus--1||g__Kineothrix--2||g__Krumholzibacterium--1||g__Kurthia--1||g__LX47W--5||g__Lacrimispora--1||g__Lapillicoccus--1||g__Leisingera--2||g__Ligilactobacillus--3||g__Limnochorda--1||g__Longimicrobium--20||g__Luteibacter--1||g__Luteimonas--1||g__Lysobacter--2||g__MD308--1||g__MLS-D--1||g__MR-S7--1||g__MVZN01--1||g__Magnetospirillum--2||g__Mailhella--1||g__Maricaulis--1||g__Marichromatium--7||g__Maridesulfovibrio--1||g__Marinobacter_A--1||g__Massilia--4||g__Megalodesulfovibrio--6||g__Melittangium--4||g__Methylobacterium--42||g__Methylomonas--1||g__Methylomusa--1||g__Methyloumidiphilus--1||g__Methyloversatilis--3||g__Micavibrio_C--1||g__Microbulbifer--2||g__Microcoleus--1||g__Microvirga--15||g__Miltoncostaea--3||g__Mitsuaria--1||g__Modestobacter--1||g__Mongoliimonas--1||g__Moorella--1||g__Myxococcus--12||g__Natrarchaeobius--1||g__Natrinema--15||g__Natronobacterium--3||g__Natronorubrum--2||g__Neorhizobium--1||g__Niveibacterium--2||g__Nocardioides--2||g__Novosphingobium--1||g__Oceanibaculum--1||g__Oceanimonas--1||g__Oligoflexus--2||g__Opitutus--3||g__Ornatilinea--1||g__Oryzomicrobium--29||g__Ozemobacter--1||g__PALSA-1104--3||g__PFJX01--1||g__PLLO--2||g__PLanc-01--2||g__PNKL01--1||g__Paenibacillus--6||g__Paenibacillus_A--1||g__Paenibacillus_B--1||g__Paenibacillus_C--1||g__Paenibacillus_G--1||g__Paenibacillus_O--1||g__Paenibacillus_Z--1||g__Palsa-1315--1||g__Palsa-739--2||g__Palsa-872--1||g__Palsa-883--1||g__Pandoraea--25||g__Pantoea--1||g__Paraburkholderia--27||g__Pararhodospirillum--1||g__Parasulfuritortus--1||g__Patulibacter--4||g__Pectobacterium--2||g__Pelagibacterium--1||g__Pelomonas--6||g__Phaeospirillum--9||g__Phenylobacterium--2||g__Phormidium_A--1||g__Phreatobacter--1||g__Pinisolibacter--2||g__Planosporangium--65||g__Plasticicumulans--3||g__Pleomorphomonas--1||g__Polaromonas--1||g__Polyangium--1||g__Propionivibrio--2||g__Pseudoalteromonas--1||g__Pseudochelatococcus--1||g__Pseudodesulfovibrio--5||g__Pseudodesulfuromonas--1||g__Pseudoduganella--2||g__Pseudolabrys--30||g__Pseudomaricurvus--1||g__Pseudomonas--8||g__Pseudomonas_A--16||g__Pseudomonas_B--5||g__Pseudomonas_D--2||g__Pseudomonas_E--442||g__Pseudomonas_F--9||g__Pseudomonas_M--140||g__Pseudomonas_N--1||g__Pseudomonas_O--7||g__Pseudomonas_Q--1||g__Pseudophaeobacter--1||g__Pseudorhizobium--1||g__QS-1-68-17--1||g__QWPT01--2||g__Quinella--1||g__R-H-3--6||g__R196--1||g__R267--1||g__RBG-16-49-21--1||g__RSA7--1||g__RSA9--1||g__RUG024--1||g__RUG12372--4||g__Ralstonia--2||g__Ramlibacter--5||g__Reidiella--2||g__Rhizobacter--2||g__Rhizobium--3||g__Rhodanobacter--1||g__Rhodocyclus--1||g__Rhodoferax--2||g__Rhodovarius--1||g__Rhodovulum--1||g__Rivicola--11||g__Robertmurraya--2||g__Roseibium--3||g__Roseivivax--1||g__Roseococcus--13||g__Roseomonas--5||g__Ruficoccus--1||g__Rugamonas--1||g__S140-43--2||g__S144-34--3||g__SCN-70-22--2||g__SG-bin9--3||g__SHYD01--1||g__SKYL01--6||g__SM23-61--8||g__STGJ01--1||g__SURF-21--1||g__SV1-B22--1||g__SXKJ01--1||g__SXON01--1||g__SXPK01--1||g__SXTU01--11||g__SYBY01--1||g__SYFR01--7||g__SZUA-21--1||g__SZUA-370--1||g__SZUA-401--1||g__SZUA-521--1||g__Saccharibacillus--4||g__Sagittula--1||g__Salinadaptatus--3||g__Salinibacter--3||g__Salinigranum--1||g__Salipiger--1||g__Sedimentibacter--4||g__Selenomonas_C--5||g__Shewanella--1||g__Shimia--2||g__Shinella--1||g__Sideroxydans--6||g__Singulisphaera--12||g__Sneathiella--2||g__Solidesulfovibrio--29||g__Solincola_B--1||g__Solirubrobacter--5||g__SpSt-583--53||g__Sphaerotilus--1||g__Sphingobium--3||g__Sphingomonas--30||g__Sphingomonas_B--2||g__Sphingomonas_N--2||g__Spirillospora--2||g__Spiro-10--2||g__Spirochaeta_F--1||g__Stappia--14||g__Stieleria--4||g__Succinivibrio--2||g__Sulfurihydrogenibium--1||g__Sulfuritalea--9||g__Sulfuritortus--1||g__Tardiphaga--3||g__Telmatospirillum--2||g__Tepidiphilus--1||g__Terasakiella--1||g__Thauera--25||g__Thauera_A--81||g__Thermaerobacter--1||g__Thermolongibacillus--1||g__Thioalkalivibrio--6||g__Thioalkalivibrio_A--2||g__Thiobaca--1||g__Thiobacillus--13||g__Thiocystis--1||g__Thiogranum--1||g__Thiohalobacter--22||g__Thiomonas--11||g__Tistrella--3||g__Treponema_D--2||g__Trichloromonas--3||g__Trinickia--1||g__Tumebacillus--1||g__UBA10939--1||g__UBA12037--4||g__UBA1240--1||g__UBA1321--2||g__UBA1603--1||g__UBA2207--1||g__UBA2219--3||g__UBA2250--7||g__UBA2255--2||g__UBA2286--1||g__UBA2386--2||g__UBA3796--1||g__UBA4658--1||g__UBA5066--2||g__UBA5619--1||g__UBA6--16||g__UBA6016--1||g__UBA6054--1||g__UBA6100--2||g__UBA6163--7||g__UBA6814--5||g__UBA6920--2||g__UBA8260--17||g__UBA8349--1||g__UBA8363--3||g__UBA9160--7||g__UBA9216--1||g__Uliginosibacterium--1||g__VAUL01--1||g__VEOV01--1||g__VGOZ01--1||g__VGRF01--1||g__VIKH01--5||g__Vibrio--3||g__Virgisporangium--1||g__Vogesella--14||g__WAJ17--1||g__WGLV01--25||g__WJMS01--3||g__WLRQ01--1||g__WMHbin3--1||g__WNDY01--11||g__WOZS01--1||g__WQXQ01--3||g__WRAC01--1||g__WRNU01--4||g__Wenxinia--1||g__Wenzhouxiangella--33||g__Xanthomonas--1||g__Xylophilus--1||g__Zobellella_C--1||g__Zoogloea--10:capture_order_counter=o__AC1--2||o__Acetivibrionales--1||o__Acetobacterales--24||o__Acidoferrales--5||o__Actinomycetales--114||o__Alicyclobacillales--1||o__Anaerolineales--54||o__Aquicultorales--1||o__Azospirillales--19||o__B64-G9--1||o__Bacillales--3||o__Bacillales_A--3||o__Bacillales_B--6||o__Bacillales_G--1||o__Baltobacterales--3||o__Berkiellales--1||o__Brevibacillales--1||o__Burkholderiales--1120||o__Campylobacterales--2||o__Caulobacterales--7||o__Chromatiales--10||o__Competibacterales--5||o__Cyanobacteriales--5||o__DRMK01--1||o__DSM-19610--1||o__DSM-22653--1||o__DSM-27196--5||o__DTU080--1||o__Deinococcales--2||o__Desulfitobacteriales--2||o__Desulfobacterales--4||o__Desulfobulbales--9||o__Desulfotomaculales--1||o__Desulfovibrionales--99||o__Desulfuribacillales--1||o__Desulfuromonadales--6||o__Dormibacterales--1||o__Ectothiorhodospirales--10||o__Enterobacterales--73||o__Exiguobacterales--1||o__FW602-bin22--1||o__Fen-336--1||o__GCA-002687715--2||o__GCA-2687025--2||o__GCA-2729495--1||o__GCF-013343005--2||o__GN15--4||o__GWA2-58-10--1||o__Gaiellales--2||o__Gemmatimonadales--12||o__Geobacterales--14||o__Geothermincolales--5||o__Halobacteriales--41||o__Halothiobacillales--5||o__Holophagales--38||o__Hydrogenothermales--1||o__Isosphaerales--13||o__JACQCE01--1||o__JACRGQ01--1||o__JAEEML01--2||o__JAFGSJ01--1||o__JC444--1||o__Krumholzibacteriales--1||o__LZORAL124-64-63--2||o__Lachnospirales--13||o__Lactobacillales--3||o__Limnochordales--2||o__Limnocylindrales--1||o__Longimicrobiales--30||o__MBNT15--3||o__Magnetococcales--5||o__Methanomassiliicoccales--16||o__Methylacidiphilales--4||o__Methylococcales--2||o__Micavibrionales--1||o__Miltoncostaeales--3||o__Moorellales--1||o__Mycobacteriales--119||o__Myxococcales--41||o__Nannocystales--1||o__Nanopelagicales--1||o__Nitrococcales--7||o__Nitrospirales--1||o__OPB41--3||o__Oceanibaculales--1||o__Oligoflexales--2||o__Omnitrophales--1||o__Opitutales--5||o__Oscillospirales--9||o__Ozemobacterales--1||o__Paenibacillales--36||o__Palsa-1104--3||o__Pedosphaerales--11||o__Peptostreptococcales--3||o__Phycisphaerales--5||o__Pirellulales--11||o__Planctomycetales--1||o__Polyangiales--12||o__Propionibacteriales--2||o__Pseudomonadales--656||o__RBG-13-61-14--1||o__RFP12--1||o__Rhizobiales--194||o__Rhodobacterales--11||o__Rhodospirillales--16||o__Rhodothermales--3||o__S140-43--2||o__S144-34--3||o__SG8-11--2||o__SHYD01--1||o__SM23-61--8||o__SURF-12--25||o__SZUA-21--1||o__SZUA-6--1||o__Sedimentisphaerales--3||o__Selenomonadales--14||o__Sneathiellales--2||o__Solirubrobacterales--27||o__Sphingomonadales--43||o__Spirochaetales_E--1||o__Sporomusales--1||o__Steroidobacterales--1||o__Streptosporangiales--2||o__Synergistales--2||o__Syntrophales--3||o__Syntrophorhabdales--4||o__Thermaerobacterales--1||o__Thiohalobacterales--22||o__Tissierellales--4||o__Tistrellales--3||o__Treponematales--14||o__Tumebacillales--1||o__UBA10015--2||o__UBA1018--1||o__UBA11346--1||o__UBA1135--1||o__UBA1845--5||o__UBA2386--4||o__UBA2770--1||o__UBA4802--2||o__UBA4820--1||o__UBA5066--2||o__UBA5704--1||o__UBA727--1||o__UBA796--1||o__UBA8260--17||o__UBA8346--7||o__UBA8349--1||o__UBA9160--11||o__UBA9217--1||o__UBA9219--4||o__Vicinamibacterales--1||o__XYA12-FULL-58-9--9||o__Xanthomonadales--42:capture_phylum_counter=p__Acidobacteriota--49||p__Actinobacteriota--279||p__Aquificota--1||p__Bacteroidota--3||p__Bdellovibrionota--3||p__CSSED10-310--1||p__Campylobacterota--2||p__Chloroflexota--57||p__Cyanobacteria--5||p__Deinococcota--2||p__Desulfobacterota--44||p__Desulfobacterota_E--3||p__Desulfobacterota_G--4||p__Desulfobacterota_I--99||p__Dormibacterota--18||p__Edwardsbacteria--2||p__Eremiobacterota--3||p__Firmicutes--58||p__Firmicutes_A--30||p__Firmicutes_B--4||p__Firmicutes_C--15||p__Firmicutes_E--1||p__Firmicutes_G--10||p__Gemmatimonadota--43||p__Halobacteriota--41||p__Krumholzibacteriota--3||p__Myxococcota--70||p__Myxococcota_A--12||p__Nitrospinota--1||p__Nitrospirota--3||p__OLB16--25||p__Omnitrophota--3||p__Planctomycetota--46||p__Poribacteria--2||p__Proteobacteria--2298||p__RBG-13-61-14--1||p__Riflebacteria--1||p__Spirochaetota--24||p__Sumerlaeota--1||p__Synergistota--2||p__Thermoplasmatota--16||p__Verrucomicrobiota--21||p__Zixibacteria--4:capture_species_counter=s__13-2-20CM-66-19 sp003156695--1||s__14-2 sp000403315--1||s__14-2 sp910576385--1||s__40CM-4-68-19 sp001918155--4||s__46-80 sp002418775--1||s__66-26 sp001897745--5||s__AG11 sp003223455--1||s__AWTP1-13 sp003963125--1||s__Accumulibacter phosphatis_C--2||s__Acetatifactor sp016303085--1||s__Acetatifactor sp017621075--1||s__Acidisoma sp009765865--1||s__Acidoferrum sp003223255--5||s__Acidovorax soli_A--1||s__Acidovorax sp003852545--3||s__Acidovorax_A wautersii--2||s__Actinoplanes abujensis--1||s__Actinoplanes cyaneus--5||s__Actinoplanes humidus--1||s__Actinoplanes liguriensis--2||s__Actinoplanes sp900119315--1||s__Actinoplanes toevensis--34||s__Acutalibacter sp910584745--1||s__Aeromonas bivalvium--32||s__Aeromonas caviae--1||s__Aeromonas encheleia--1||s__Aeromonas finlandensis--6||s__Aeromonas lusitana--1||s__Aeromonas piscicola--1||s__Aeromonas sanarellii--2||s__Aeromonas simiae--1||s__Aeromonas taiwanensis--7||s__Aeromonas veronii--1||s__Aestuariivirga sp014380505--1||s__Afipia carboxidovorans--1||s__Afipia sp017474385--1||s__Alicyclobacillus_J cellulosilyticus--1||s__Allochromatium tepidum--1||s__Alteromonas gracilis--1||s__Aminidesulfovibrio aminophilus--2||s__Aminidesulfovibrio sp002382645--33||s__Aminipila sp002455605--3||s__Anaeromyxobacter dehalogenans--3||s__Anaeromyxobacter dehalogenans_B--1||s__Anaeromyxobacter sp000017505--1||s__Anaeromyxobacter sp000964525--1||s__Anaerovibrio sp016302095--1||s__Aquabacterium commune--1||s__Aquabacterium sp000768065--1||s__Aquabacterium sp001770725--1||s__Aquabacterium sp003963115--1||s__Aquabacterium sp004322345--1||s__Aquabacterium sp016000265--1||s__Aquabacterium sp016195855--1||s__Aquabacterium sp903871865--4||s__Aquabacterium sp903894125--1||s__Aquicultor primus--1||s__Aquisphaera giovannonii--1||s__Aquitalea pelogenes--40||s__Aquitalea sp003693445--13||s__Archangium sp003044305--1||s__Archangium_A sp903905455--1||s__Arenimonas donghaensis--2||s__Arhodomonas aquaeolei--1||s__Aromatoleum evansii--1||s__Aromatoleum petrolei--26||s__Aromatoleum sp003628555--1||s__Aromatoleum toluolicum--1||s__Aromatoleum toluvorans--2||s__Asticcacaulis benevestitus--1||s__Asticcacaulis biprosthecium--1||s__Aulosira sp002154725--3||s__Aureimonas_A sp001425485--1||s__Azoarcus olearius--7||s__Azohydromonas aeria--1||s__Azohydromonas australica--1||s__Azonexus aromaticus_B--2||s__Azonexus fungiphilus--3||s__Azonexus hortensis--1||s__Azonexus hydrophilus--1||s__Azonexus sp002345845--22||s__Azonexus sp002425245--2||s__Azonexus sp002470165--22||s__Azonexus sp004379165--2||s__Azonexus sp018261895--1||s__Azonexus sp018261905--2||s__Azospira sp003112695--77||s__Azospira_A restricta--12||s__Azospirillum agricola--3||s__Azospirillum doebereinerae--2||s__Azospirillum lipoferum_B--1||s__Azospirillum picis--4||s__Azospirillum rugosum--6||s__Azospirillum sp003116015--1||s__B1Sed10-166 sp007126415--5||s__BIGb0383 sp003751845--1||s__BM506 sp002868945--1||s__BOG-1155 sp003165115--1||s__BOG-933 sp003165295--1||s__Bacillus safensis--1||s__Bacillus siamensis--1||s__Bacillus_O smithii--1||s__Baekduia sp016215085--10||s__Baekduia sp017084525--4||s__Berkiella_A cookevillensis--1||s__Blastochloris sulfoviridis--1||s__Blastococcus saxobsidens--2||s__Blastomonas fulva--1||s__Blastomonas sp000503195--2||s__Bosea caraganae--1||s__Bosea lathyri--1||s__Bosea sp000735605--2||s__Bosea sp001556025--2||s__Bosea sp001748145--2||s__Bosea sp003046175--9||s__Bosea sp004144595--1||s__Bosea sp008253865--1||s__Bosea sp016428755--1||s__Bosea sp017308075--1||s__Bosea vaviloviae--3||s__Bosea vestrisii--1||s__Bradyrhizobium agreste--1||s__Bradyrhizobium algeriense--2||s__Bradyrhizobium betae_A--6||s__Bradyrhizobium erythrophlei_B--1||s__Bradyrhizobium guangdongense--2||s__Bradyrhizobium japonicum_C--1||s__Bradyrhizobium japonicum_F--1||s__Bradyrhizobium jicamae--1||s__Bradyrhizobium liaoningense_B--1||s__Bradyrhizobium liaoningense_C--1||s__Bradyrhizobium manausense--3||s__Bradyrhizobium manausense_D--1||s__Bradyrhizobium murdochi--3||s__Bradyrhizobium nanningense--1||s__Bradyrhizobium sp000026145--1||s__Bradyrhizobium sp000426105--1||s__Bradyrhizobium sp000938255--1||s__Bradyrhizobium sp002531575--2||s__Bradyrhizobium sp003837805--1||s__Bradyrhizobium sp004799405--1||s__Bradyrhizobium sp018131075--1||s__Bradyrhizobium sp019243075--2||s__Brenneria goodwinii--1||s__Brevibacillus borstelensis--1||s__Brockia lithotrophica_A--1||s__Bu05 sp014896295--1||s__Burkholderia acidophila--11||s__Burkholderia latens--6||s__Burkholderia latens_A--1||s__Burkholderia mallei--1||s__Burkholderia sp000687455--2||s__Burkholderia sp017104645--1||s__Burkholderia stagnalis--1||s__Butyrivibrio_A sp900768755--1||s__CAG-353 sp002395525--1||s__CAG-95 sp017411305--1||s__CAHJWH01 sp009765965--2||s__CAIJHQ01 sp903819565--1||s__CAILKP01 sp903834785--1||s__CAINDZ01 sp903912525--2||s__CAIOGM01 sp903902345--1||s__CAIQVS01 sp903875345--4||s__CAIUVD01 sp903902515--1||s__CAIWXQ01 sp903861045--1||s__CAIXZV01 sp903930745--1||s__CAIYYW01 sp903930515--1||s__CAIZDL01 sp903856295--1||s__CAJANL01 sp903941105--1||s__CAJCIS01 sp015654825--1||s__COE1 sp001916965--1||s__Caballeronia glathei--2||s__Calidithermus roseus--1||s__Casimicrobium sp004294365--2||s__Casimicrobium sp013298045--1||s__Casimicrobium sp013298695--3||s__Catenuloplanes japonicus--1||s__Cedecea michiganensis_A--1||s__Cellulomonas cellasea--8||s__Cellulomonas cellulans_A--1||s__Cellulomonas gilvus--1||s__Cellulomonas sp009777345--7||s__Cellulomonas sp017744555--4||s__Cellulosimicrobium sp001942335--33||s__Cellvibrio sp000263355--1||s__Centipeda sp000315545--1||s__Chitinimonas koreensis--2||s__Chitiniphilus eburneus--1||s__Chitiniphilus shinanonensis--5||s__Chromobacterium alkanivorans--2||s__Chromobacterium haemolyticum--2||s__Chromobacterium sp001043555--2||s__Chromobacterium sp002213445--1||s__Chromobacterium sphagni--1||s__Chromobacterium vaccinii--4||s__Chromobacterium violaceum--4||s__Chromohalobacter japonicus--1||s__Chthonobacter albigriseus--1||s__Cohaesibacter intestini--1||s__Cohnella sp003001675--1||s__Cohnella sp019091135--3||s__Cohnella xylanilytica--15||s__Comamonas_C badia--2||s__Conexibacter arvalis--1||s__Contendobacter odensis_A--2||s__Corallococcus sp003600865--1||s__Corallococcus sp003611675--1||s__Cupriavidus oxalaticus_A--1||s__Cupriavidus sp004217045--3||s__Curvibacter lanceolatus--1||s__Cytobacillus firmus_B--2||s__DRKI01 sp011051875--1||s__DRMK01 sp015488495--1||s__DTPS01 sp011353845--1||s__DTU059 sp012842645--1||s__Dactylopiibacterium carminicum--1||s__Dactylosporangium siamense--3||s__Dactylosporangium sucinum--1||s__Deinococcus radiopugnans--1||s__Delta-02 sp003506795--3||s__Demequina gelatinilytica--1||s__Denitromonas sp018524365--112||s__Derxia gummosa--1||s__Desulfobacillus sp011526165--1||s__Desulfobulbus elongatus--2||s__Desulfocapsa sp016765495--3||s__Desulfohalovibrio sp000422205--1||s__Desulfosarcina alkanivorans--1||s__Desulfovibrio intestinigallinarum--1||s__Desulfovibrio porci--2||s__Desulfuribacillus_A stibiiarsenatis--1||s__Desulfurivibrio sp003557565--1||s__Devosia sp001427605--1||s__Dickeya solani--2||s__Didemnitutus sp903885525--1||s__Domibacillus indicus--1||s__Dyella_B dinghuensis--1||s__Dysosmobacter sp910576845--1||s__Dysosmobacter sp910579365--1||s__Dysosmobacter sp910583785--1||s__ER4 sp015068395--3||s__ER4 sp902783035--1||s__Ectothiorhodospira shaposhnikovii--1||s__Ectothiorhodospira sp001632845--1||s__Elarobacter beijerinckii--2||s__Elarobacter sp019233415--1||s__Enterocloster sp900538485--1||s__Enterovibrio sedimenti--1||s__Enterovirga sp903644085--2||s__Epibacterium horizontis--1||s__Erythrobacter sp011765465--2||s__Exiguobacterium_A sp004339505--1||s__FLUQ01 sp900079685--1||s__Fen-1342 sp003162245--5||s__Fen-999 sp003158255--1||s__Fictibacillus phosphorivorans_A--1||s__Fundidesulfovibrio sp009773665--2||s__GAS474 sp903889845--2||s__GCA-2687025 sp018644665--2||s__GCA-2687715 sp002687715--2||s__GCA-2729495 sp013001905--1||s__GCA-2746115 sp002746115--1||s__GCA-2748355 sp002748355--1||s__GCA-2753465 sp903861305--2||s__GWA2-58-10 sp001780825--1||s__Ga0077526 sp001464895--1||s__Gallaecimonas xiamenensis--1||s__Gallionella sp001801055--2||s__Gallionella sp016218475--2||s__Geoanaerobacter sp016223015--1||s__Geobacter anodireducens--1||s__Geodermatophilus nigrescens--1||s__Geomonas silvestris--1||s__Geomonas sp000175115--1||s__Geomonas sp003499925--1||s__Geomonas sp018919395--1||s__Geomonas sp903925075--1||s__Geothermincola_A secundus--3||s__Geothrix sp013334395--1||s__Geothrix sp013390615--1||s__Geothrix sp016195985--4||s__Geothrix sp016714685--1||s__Geothrix sp016721195--12||s__Geothrix sp017859995--4||s__Geothrix sp903843705--1||s__Geothrix sp903863195--1||s__Geothrix sp903873655--1||s__Geothrix sp903876615--1||s__Geothrix sp903884655--5||s__Geothrix sp903913215--1||s__Gluconacetobacter liquefaciens--2||s__Guyparkeria halophila--5||s__Haliea sp002414665--12||s__Halobellus captivus--1||s__Halobiforma haloterrestris--1||s__Halomicrobium zhouii--1||s__Halomonas sp010994375--1||s__Halomonas subterranea--1||s__Halomonas_C sp001039575--1||s__Haloplanus natans--1||s__Halorhabdus sp009690625--1||s__Halorientalis regularis--1||s__Halorientalis sp004118325--1||s__Halorubrum trapanicum_A--1||s__Halorubrum vacuolatum--1||s__Halorussus sp010747475--3||s__Halosimplex carlsbadense--1||s__Halotalea alkalilenta--1||s__Haloterrigena sp017352155--1||s__Halovivax ruber--1||s__Helicobacter_E heilmannii--1||s__Herbaspirillum lusitanum--2||s__Holophaga sp002297665--1||s__Holophaga sp002298155--1||s__Holophaga sp003165415--1||s__Holophaga sp017859955--1||s__Humidesulfovibrio sp002422505--1||s__Humidesulfovibrio sp018817515--6||s__Hyalangium minutum--2||s__Hyalangium sp016926755--1||s__Hydrogenispora ethanolica--7||s__Hydrogenophaga sp011772445--1||s__Hylemonella gracilis_B--1||s__Ideonella sp004359425--1||s__Indiicoccus explosivorum--2||s__J25 sp004343725--1||s__JAABTD01 sp011389855--3||s__JAANAU01 sp015231775--1||s__JAAXXJ01 sp017885365--1||s__JAAYLU01 sp018436785--1||s__JAAZOE01 sp012797915--1||s__JABFSM01 sp013140635--2||s__JACCES01 sp013416455--1||s__JACCQO01 sp015709205--3||s__JACDDX01 sp013813875--1||s__JACDHQ01 sp013820975--1||s__JACMME01 sp013817545--1||s__JACMQW01 sp014376785--1||s__JACOUN01 sp016177805--103||s__JACOUT01 sp016177705--1||s__JACPFJ01 sp001824455--1||s__JACPFJ01 sp015688915--1||s__JACPNS01 sp016463365--2||s__JACQCE01 sp016201765--1||s__JACQEX01 sp016200345--1||s__JACQPS01 sp016207445--1||s__JACQYA01 sp016208425--1||s__JACQYB01 sp016208415--15||s__JACRCG01 sp014380135--1||s__JACRCG01 sp903901875--1||s__JACRCV01 sp016218825--9||s__JACRDB01 sp016218725--1||s__JACRMN01 sp016214955--1||s__JACRPB01 sp016214175--1||s__JACTMI01 sp017860005--1||s__JADGQX01 sp017881445--1||s__JADJCH01 sp016703325--2||s__JADJCP01 sp016703155--2||s__JADJKB01 sp015075635--1||s__JADJLZ01 sp016709875--1||s__JADJMO01 sp016709545--2||s__JADJOM01 sp016713435--2||s__JADJOM01 sp016713785--1||s__JADJOR01 sp016713665--3||s__JADJPO01 sp016794595--51||s__JADJRG01 sp016712315--1||s__JAEEML01 sp016283195--2||s__JAEUJT01 sp016793525--5||s__JAEUNJ01 sp016791145--9||s__JAEUNL01 sp016711925--1||s__JAEUOS01 sp016790635--1||s__JAEUQQ01 sp016789685--1||s__JAFAYN01 sp019240375--7||s__JAFDVN01 sp016192145--1||s__JAFGGE01 sp016930745--1||s__JAFGRB01 sp016935365--1||s__JAFGSJ01 sp016934675--1||s__JAFGSN01 sp016934575--1||s__JAFGSW01 sp016934415--1||s__JAGTRP01 sp018261935--3||s__JAHJIY01 sp018823175--1||s__JAHRWD01 sp016763075--1||s__Janthinobacterium sp001865675--1||s__Janthinobacterium sp014379395--3||s__Janthinobacterium violaceinigrum--1||s__Jeongeupia chitinilytica--1||s__Jeongeupia naejangsanensis--15||s__KK5 sp001984095--169||s__Kineococcus rhizosphaerae--1||s__Kineothrix alysoides--1||s__Kineothrix sp910579935--1||s__Krumholzibacterium sp019038625--1||s__Kurthia huakuii--1||s__LX47W sp014042345--1||s__LX47W sp014042365--4||s__Lacrimispora sp002365025--1||s__Lapillicoccus jejuensis--1||s__Leisingera sp000813745--2||s__Ligilactobacillus ruminis_A--3||s__Limnochorda sp012799445--1||s__Longimicrobium terrae--20||s__Luteibacter rhizovicinus_B--1||s__Luteimonas sp013425765--1||s__Lysobacter sp015209725--1||s__Lysobacter tengchongensis--1||s__MD308 sp000403475--1||s__MLS-D sp018433345--1||s__MR-S7 sp000400995--1||s__MVZN01 sp018263175--1||s__Magnetospirillum gryphiswaldense--1||s__Magnetospirillum sp006218045--1||s__Mailhella sp910579055--1||s__Maricaulis sp002707795--1||s__Marichromatium bheemlicum--1||s__Marichromatium gracile--3||s__Marichromatium purpuratum--2||s__Marichromatium sp016938795--1||s__Maridesulfovibrio sp010470675--1||s__Marinobacter_A bohaiensis--1||s__Massilia aquatica--1||s__Massilia sp002428015--3||s__Megalodesulfovibrio gigas--6||s__Melittangium boletus--4||s__Methylobacterium frigidaeris--17||s__Methylobacterium segetis--1||s__Methylobacterium sp001425465--1||s__Methylobacterium sp003201865--8||s__Methylobacterium sp011043735--2||s__Methylobacterium sp014191355--12||s__Methylobacterium sp900112625--1||s__Methylomonas koyamae--1||s__Methylomusa anaerophila--1||s__Methyloumidiphilus sp903859815--1||s__Methyloversatilis discipulorum--1||s__Methyloversatilis discipulorum_A--1||s__Methyloversatilis universalis--1||s__Micavibrio_C aeruginosavorus_A--1||s__Microbulbifer agarilyticus_A--1||s__Microbulbifer sp009903625--1||s__Microcoleus sp004294385--1||s__Microvirga lotononidis--1||s__Microvirga ossetica--13||s__Microvirga sp018069605--1||s__Miltoncostaea sp001464995--3||s__Mitsuaria noduli--1||s__Modestobacter altitudinis--1||s__Mongoliimonas rhizosphaerae--1||s__Moorella glycerini--1||s__Myxococcus fulvus--9||s__Myxococcus xanthus_B--3||s__Natrarchaeobius halalkaliphilus--1||s__Natrinema ejinorense--1||s__Natrinema salaciae--13||s__Natrinema sp013402815--1||s__Natronobacterium texcoconense--3||s__Natronorubrum thiooxidans--2||s__Neorhizobium sp900472395--1||s__Niveibacterium microcysteis--2||s__Nocardioides soli--1||s__Nocardioides sp004919085--1||s__Novosphingobium capsulatum--1||s__Oceanibaculum nanhaiense--1||s__Oceanimonas sp000243075--1||s__Oligoflexus sp014377445--2||s__Opitutus terrae--3||s__Ornatilinea apprima--1||s__Oryzomicrobium terrae--29||s__Ozemobacter sibiricus--1||s__PALSA-1104 sp003170275--3||s__PFJX01 sp903883985--1||s__PLLO sp017310645--2||s__PLanc-01 sp001603075--2||s__PNKL01 sp016182795--1||s__Paenibacillus sp001517085--5||s__Paenibacillus spiritus--1||s__Paenibacillus_A oralis--1||s__Paenibacillus_B popilliae--1||s__Paenibacillus_C sp004345425--1||s__Paenibacillus_G naphthalenovorans--1||s__Paenibacillus_O sp002243345--1||s__Paenibacillus_Z sp900113915--1||s__Palsa-1315 sp005877535--1||s__Palsa-739 sp019236545--2||s__Palsa-872 sp003139695--1||s__Palsa-883 sp003151425--1||s__Pandoraea captiosa--18||s__Pandoraea cepalis--2||s__Pandoraea sputorum--5||s__Pantoea sp900115075--1||s__Paraburkholderia caballeronis--1||s__Paraburkholderia caffeinilytica--1||s__Paraburkholderia dinghuensis--2||s__Paraburkholderia eburnea--1||s__Paraburkholderia kururiensis--1||s__Paraburkholderia phenazinium--1||s__Paraburkholderia phenoliruptrix--1||s__Paraburkholderia phymatum--2||s__Paraburkholderia rhynchosiae--1||s__Paraburkholderia sartisoli--2||s__Paraburkholderia solisilvae--1||s__Paraburkholderia sp000745015--1||s__Paraburkholderia sp001931485--1||s__Paraburkholderia sp002870125--1||s__Paraburkholderia sp003002025--2||s__Paraburkholderia sp004339745--1||s__Paraburkholderia sp004353915--1||s__Paraburkholderia sp013426915--1||s__Paraburkholderia sp900996225--1||s__Paraburkholderia sp905220835--1||s__Paraburkholderia terrae--1||s__Paraburkholderia unamae--2||s__Pararhodospirillum photometricum--1||s__Parasulfuritortus sp013335435--1||s__Patulibacter americanus--4||s__Pectobacterium brasiliense_A--1||s__Pectobacterium polaris--1||s__Pelagibacterium lacus--1||s__Pelomonas sp001425055--2||s__Pelomonas sp001425705--4||s__Phaeospirillum sp903853455--9||s__Phenylobacterium sp001557235--1||s__Phenylobacterium sp002363865--1||s__Phormidium_A sp009846485--1||s__Phreatobacter sp005160265--1||s__Pinisolibacter sp002298965--2||s__Planosporangium flavigriseum--65||s__Plasticicumulans acidivorans--3||s__Pleomorphomonas sp004366315--1||s__Polaromonas sp002381615--1||s__Polyangium spumosum--1||s__Propionivibrio sp018262095--1||s__Propionivibrio sp907163075--1||s__Pseudoalteromonas viridis--1||s__Pseudochelatococcus contaminans--1||s__Pseudodesulfovibrio hydrargyri--3||s__Pseudodesulfovibrio indicus--2||s__Pseudodesulfuromonas sp016936455--1||s__Pseudoduganella lurida--1||s__Pseudoduganella namucuonensis--1||s__Pseudolabrys sp003133345--28||s__Pseudolabrys sp003152455--1||s__Pseudolabrys sp009694265--1||s__Pseudomaricurvus alcaniphilus--1||s__Pseudomonas delhiensis--3||s__Pseudomonas jinjuensis--3||s__Pseudomonas nitroreducens_A--2||s__Pseudomonas_A sp003488145--4||s__Pseudomonas_A stutzeri--3||s__Pseudomonas_A stutzeri_AF--2||s__Pseudomonas_A stutzeri_AI--2||s__Pseudomonas_A stutzeri_E--1||s__Pseudomonas_A stutzeri_H--2||s__Pseudomonas_A xanthomarina--2||s__Pseudomonas_B oryzihabitans_B--2||s__Pseudomonas_B psychrotolerans_C--1||s__Pseudomonas_B sp001512295--2||s__Pseudomonas_D oceani--1||s__Pseudomonas_D pelagia_A--1||s__Pseudomonas_E alcaligenes_B--1||s__Pseudomonas_E alkylphenolica_A--1||s__Pseudomonas_E alkylphenolica_B--6||s__Pseudomonas_E allokribbensis--2||s__Pseudomonas_E amygdali--5||s__Pseudomonas_E argentinensis_B--2||s__Pseudomonas_E arsenicoxydans_A--1||s__Pseudomonas_E asplenii_A--1||s__Pseudomonas_E azotoformans--2||s__Pseudomonas_E azotoformans_A--2||s__Pseudomonas_E benzenivorans--2||s__Pseudomonas_E bijieensis--2||s__Pseudomonas_E brassicacearum--8||s__Pseudomonas_E brassicacearum_A--1||s__Pseudomonas_E brassicae--3||s__Pseudomonas_E carbonaria--2||s__Pseudomonas_E cichorii--1||s__Pseudomonas_E composti--1||s__Pseudomonas_E composti_A--2||s__Pseudomonas_E cyclaminis--2||s__Pseudomonas_E dryadis--1||s__Pseudomonas_E edaphica--1||s__Pseudomonas_E entomophila_A--23||s__Pseudomonas_E entomophila_C--1||s__Pseudomonas_E flavescens--2||s__Pseudomonas_E fluorescens_AP--2||s__Pseudomonas_E fluorescens_AQ--3||s__Pseudomonas_E fluorescens_M--1||s__Pseudomonas_E foliumensis--1||s__Pseudomonas_E frederiksbergensis_I--1||s__Pseudomonas_E fulgida--4||s__Pseudomonas_E fulva_A--1||s__Pseudomonas_E fuscovaginae_A--22||s__Pseudomonas_E gingeri_D--2||s__Pseudomonas_E gozinkensis--1||s__Pseudomonas_E japonica--7||s__Pseudomonas_E khazarica--2||s__Pseudomonas_E kielensis--21||s__Pseudomonas_E koreensis_E--1||s__Pseudomonas_E mandelii_D--1||s__Pseudomonas_E mendocina_A--1||s__Pseudomonas_E neuropathica--1||s__Pseudomonas_E parafulva--4||s__Pseudomonas_E paralactis--1||s__Pseudomonas_E poae--7||s__Pseudomonas_E putida_C--15||s__Pseudomonas_E putida_F--3||s__Pseudomonas_E putida_U--6||s__Pseudomonas_E qingdaonensis--1||s__Pseudomonas_E simiae--1||s__Pseudomonas_E sivasensis--5||s__Pseudomonas_E sp000282215--2||s__Pseudomonas_E sp000282535--1||s__Pseudomonas_E sp000346755--1||s__Pseudomonas_E sp000633395--7||s__Pseudomonas_E sp000761545--45||s__Pseudomonas_E sp000931465--3||s__Pseudomonas_E sp001259595--13||s__Pseudomonas_E sp001269805--3||s__Pseudomonas_E sp001465025--1||s__Pseudomonas_E sp001547895--3||s__Pseudomonas_E sp001830395--1||s__Pseudomonas_E sp002000165--1||s__Pseudomonas_E sp002338065--1||s__Pseudomonas_E sp002354655--5||s__Pseudomonas_E sp002438125--1||s__Pseudomonas_E sp002439135--1||s__Pseudomonas_E sp002483005--42||s__Pseudomonas_E sp002901475--1||s__Pseudomonas_E sp003523465--1||s__Pseudomonas_E sp003595175--1||s__Pseudomonas_E sp003605735--8||s__Pseudomonas_E sp003851685--10||s__Pseudomonas_E sp004353925--1||s__Pseudomonas_E sp004519405--2||s__Pseudomonas_E sp007993865--1||s__Pseudomonas_E sp009391885--3||s__Pseudomonas_E sp009764645--1||s__Pseudomonas_E sp009799925--4||s__Pseudomonas_E sp011752565--4||s__Pseudomonas_E sp014268745--1||s__Pseudomonas_E sp014268755--1||s__Pseudomonas_E sp014268885--28||s__Pseudomonas_E sp015354575--3||s__Pseudomonas_E sp019139535--1||s__Pseudomonas_E sp900187455--41||s__Pseudomonas_E sp900187505--1||s__Pseudomonas_E sp900187645--1||s__Pseudomonas_E sp900585815--1||s__Pseudomonas_E sp900596015--1||s__Pseudomonas_E syringae_A--1||s__Pseudomonas_E triticumensis--1||s__Pseudomonas_E viridiflava--1||s__Pseudomonas_E wadenswilerensis--2||s__Pseudomonas_F alcaligenes_A--1||s__Pseudomonas_F furukawaii--1||s__Pseudomonas_F lalkuanensis--1||s__Pseudomonas_F otitidis--4||s__Pseudomonas_F resinovorans_A--1||s__Pseudomonas_F resinovorans_C--1||s__Pseudomonas_M indica--2||s__Pseudomonas_M sp002286785--138||s__Pseudomonas_N urumqiensis--1||s__Pseudomonas_O sp002418465--7||s__Pseudomonas_Q kirkiae--1||s__Pseudophaeobacter sp900313025--1||s__Pseudorhizobium pelagicum--1||s__QS-1-68-17 sp003021105--1||s__QWPT01 sp903856525--1||s__QWPT01 sp903918555--1||s__Quinella sp017477125--1||s__R-H-3 sp002198675--6||s__R196 sp004764705--1||s__R267 sp013340205--1||s__RBG-16-49-21 sp017999915--1||s__RSA7 sp002919195--1||s__RSA9 sp003242735--1||s__RUG024 sp017458745--1||s__RUG12372 sp017480545--4||s__Ralstonia insidiosa--1||s__Ralstonia sp007997035--1||s__Ramlibacter alkalitolerans--2||s__Ramlibacter lithotrophicus--3||s__Reidiella endopervernicosa--2||s__Rhizobacter sp012275445--1||s__Rhizobacter sp900142965--1||s__Rhizobium ecuadorense--1||s__Rhizobium sp017741815--1||s__Rhizobium sp902706285--1||s__Rhodanobacter glycinis_A--1||s__Rhodocyclus tenuis--1||s__Rhodoferax sp002422455--1||s__Rhodoferax sp903945325--1||s__Rhodovarius sp004005855--1||s__Rhodovulum sulfidophilum--1||s__Rivicola sp002002905--11||s__Robertmurraya dakarensis--2||s__Roseibium marinum--3||s__Roseivivax marinus--1||s__Roseococcus sp004336745--13||s__Roseomonas nepalensis--1||s__Roseomonas rhizosphaerae--2||s__Roseomonas sp017813365--1||s__Roseomonas sp902706185--1||s__Ruficoccus amylovorans--1||s__Rugamonas rubra--1||s__S140-43 sp015491615--2||s__S144-34 sp015494165--3||s__SCN-70-22 sp001724275--2||s__SG-bin9 sp002083525--3||s__SHYD01 sp009692945--1||s__SKYL01 sp007121755--5||s__SKYL01 sp007127935--1||s__SM23-61 sp003154025--8||s__STGJ01 sp010435965--1||s__SURF-21 sp016931915--1||s__SV1-B22 sp018398915--1||s__SXKJ01 sp005798445--1||s__SXON01 sp903921785--1||s__SXPK01 sp903925435--1||s__SXTU01 sp005791875--10||s__SXTU01 sp016235545--1||s__SYBY01 sp016462625--1||s__SYFR01 sp005800325--7||s__SZUA-21 sp003233345--1||s__SZUA-370 sp003247225--1||s__SZUA-401 sp003246035--1||s__SZUA-521 sp003248125--1||s__Saccharibacillus brassicae--2||s__Saccharibacillus endophyticus--1||s__Saccharibacillus qingshengii--1||s__Sagittula sp017813235--1||s__Salinadaptatus halalkaliphilus--3||s__Salinibacter ruber--3||s__Salinigranum halophilum--1||s__Salipiger pacificus_B--1||s__Sedimentibacter sp002331025--4||s__Selenomonas_C bovis--2||s__Selenomonas_C sp002351185--2||s__Selenomonas_C sp902780535--1||s__Shewanella corallii--1||s__Shimia sp017743735--2||s__Shinella kummerowiae--1||s__Sideroxydans lithotrophicus--1||s__Sideroxydans sp018813765--4||s__Sideroxydans sp018814405--1||s__Singulisphaera sp900129635--12||s__Sneathiella glossodoripedis--1||s__Sneathiella sp002163135--1||s__Solidesulfovibrio carbinolicus--1||s__Solidesulfovibrio magneticus_A--15||s__Solidesulfovibrio magneticus_B--1||s__Solidesulfovibrio sp003525525--12||s__Solincola_B daggyaiensis--1||s__Solirubrobacter soli--3||s__Solirubrobacter sp003344625--2||s__SpSt-583 sp011367385--53||s__Sphaerotilus hippei--1||s__Sphingobium cupriresistens--1||s__Sphingobium sp016000085--1||s__Sphingobium sp017984895--1||s__Sphingomonas adhaesiva--1||s__Sphingomonas aerolata--1||s__Sphingomonas aurantiaca--4||s__Sphingomonas desiccabilis--1||s__Sphingomonas ginsenosidivorax--2||s__Sphingomonas pituitosa--1||s__Sphingomonas sp001421245--2||s__Sphingomonas sp001425385--1||s__Sphingomonas sp001555965--1||s__Sphingomonas sp003096895--1||s__Sphingomonas sp003355005--1||s__Sphingomonas sp012927115--11||s__Sphingomonas sp017418975--2||s__Sphingomonas sp018139225--1||s__Sphingomonas_B changbaiensis--1||s__Sphingomonas_B sp002291855--1||s__Sphingomonas_N chungangi--1||s__Sphingomonas_N sp000333335--1||s__Spirillospora albida--2||s__Spiro-10 sp003246335--1||s__Spiro-10 sp004294945--1||s__Spirochaeta_F sp016936555--1||s__Stappia sp003610575--13||s__Stappia stellulata--1||s__Stieleria sp014154935--4||s__Succinivibrio sp900767695--1||s__Succinivibrio sp900770725--1||s__Sulfurihydrogenibium sp000020325--1||s__Sulfuritalea sp016192435--3||s__Sulfuritalea sp903933395--6||s__Sulfuritortus calidifontis--1||s__Tardiphaga sp007018905--1||s__Tardiphaga sp014377915--1||s__Tardiphaga sp900114605--1||s__Telmatospirillum siberiense--1||s__Telmatospirillum sp009712185--1||s__Tepidiphilus succinatimandens--1||s__Terasakiella sp013373265--1||s__Thauera butanivorans--1||s__Thauera humireducens--1||s__Thauera propionica--1||s__Thauera sp003963015--2||s__Thauera sp017997795--19||s__Thauera sp018240585--1||s__Thauera_A nasutitermitis--1||s__Thauera_A sp014489115--80||s__Thermaerobacter subterraneus--1||s__Thermolongibacillus altinsuensis--1||s__Thioalkalivibrio sp000376865--1||s__Thioalkalivibrio sp000377405--1||s__Thioalkalivibrio sp000377785--1||s__Thioalkalivibrio sp000378305--2||s__Thioalkalivibrio sp000420165--1||s__Thioalkalivibrio_A sulfidiphilus--2||s__Thiobaca trueperi--1||s__Thiobacillus sp001897675--13||s__Thiocystis violacea--1||s__Thiogranum sp011371465--1||s__Thiohalobacter sp002699185--22||s__Thiomonas sp000377645--11||s__Tistrella bauzanensis--1||s__Tistrella mobilis--2||s__Treponema_D sp017450845--1||s__Treponema_D sp902772975--1||s__Trichloromonas acetexigens--1||s__Trichloromonas sp002423365--2||s__Trinickia dabaoshanensis--1||s__Tumebacillus permanentifrigoris--1||s__UBA10939 sp002408385--1||s__UBA12037 sp003527485--4||s__UBA1240 sp002308875--1||s__UBA1321 sp002304345--1||s__UBA1321 sp017849585--1||s__UBA1603 sp002322035--1||s__UBA2207 sp002418885--1||s__UBA2219 sp002327765--3||s__UBA2250 sp002347285--7||s__UBA2255 sp002347565--2||s__UBA2286 sp002841355--1||s__UBA2386 sp016793305--2||s__UBA3796 sp902801565--1||s__UBA4658 sp002405485--1||s__UBA5066 sp016714815--2||s__UBA5619 sp002423465--1||s__UBA6 sp002508545--15||s__UBA6 sp012719175--1||s__UBA6016 sp002428055--1||s__UBA6054 sp002429045--1||s__UBA6100 sp016926975--2||s__UBA6163 sp003506095--7||s__UBA6814 sp002452635--5||s__UBA6920 sp002448875--2||s__UBA8260 sp003134115--16||s__UBA8260 sp003135255--1||s__UBA8349 sp003501375--1||s__UBA8363 sp015228815--3||s__UBA9160 sp003520425--7||s__UBA9216 sp003245835--1||s__Uliginosibacterium sp016718265--1||s__VAUL01 sp005774545--1||s__VEOV01 sp012026855--1||s__VGOZ01 sp016875715--1||s__VGRF01 sp016875395--1||s__VIKH01 sp016223025--5||s__Vibrio diabolicus--1||s__Vibrio ostreicida--1||s__Vibrio sp013369335--1||s__Virgisporangium aurantiacum--1||s__Vogesella alkaliphila--2||s__Vogesella indigofera--1||s__Vogesella sp000335715--6||s__Vogesella sp900090205--5||s__WAJ17 sp019234815--1||s__WGLV01 sp016125385--25||s__WJMS01 sp014727815--3||s__WLRQ01 sp017882705--1||s__WMHbin3 sp015231915--1||s__WNDY01 sp009914555--11||s__WOZS01 sp011620135--1||s__WQXQ01 sp009778155--2||s__WQXQ01 sp009778545--1||s__WRAC01 sp009780415--1||s__WRNU01 sp009782565--4||s__Wenxinia marina--1||s__Wenzhouxiangella sp003565625--33||s__Xanthomonas melonis--1||s__Xylophilus sp016428875--1||s__Zobellella_C endophytica--1||s__Zoogloea oleivorans--1||s__Zoogloea sp009469605--3||s__Zoogloea sp012927165--1||s__Zoogloea sp017302315--4||s__Zoogloea sp018241685--1:evalue_avg=3.105806459125292e-14:evalue_max=2.84e-11:evalue_min=5.9e-100:evalue_std=8.485131024477107e-13:evalue_sum=3.9536916224664965e-11:gapopen_avg=0.19324430479183033:gapopen_max=4.0:gapopen_min=0.0:gapopen_std=0.5143093165886478:gapopen_sum=246.0:gtdb_class_counter=c__Acidobacteriae--6||c__Alphaproteobacteria--5||c__Anaerolineae--1||c__Aquificae--8||c__Armatimonadia--1||c__Bacilli--79||c__Bacteroidia--2||c__Campylobacteria--23||c__Ch29--1||c__Chloroflexia--1||c__Clostridia--46||c__DTU065--3||c__Dehalococcoidia--3||c__Desulfitobacteriia--12||c__Desulfotomaculia--19||c__Desulfovibrionia--1||c__Desulfurellia--1||c__Desulfuromonadia--1||c__Fimbriimonadia--2||c__Fusobacteriia--1||c__GBS-1--2||c__GWC2-55-46--1||c__Gammaproteobacteria--679||c__Gemmatimonadetes--153||c__Halanaerobiia--1||c__Hydrothermarchaeia--5||c__Leptospirae--1||c__Limnochordia--1||c__Moorellia--29||c__Negativicutes--45||c__Nitrososphaeria--4||c__Polyangia--5||c__RBG-16-64-22--1||c__Riflemargulisbacteria--1||c__SZUA-79--4||c__Sericytochromatia--1||c__Spirochaetia--1||c__Synergistia--5||c__Syntropharchaeia--7||c__Syntrophomonadia--1||c__Thermodesulfovibrionia--4||c__Thermoleophilia--3||c__Thermosediminibacteria--3||c__UBA5301--2||c__Vampirovibrionia--1:gtdb_domain_counter=d__Archaea--16||d__Bacteria--1160:gtdb_family_counter=f__ANME-1--7||f__Acetivibrionaceae--1||f__Acidaminobacteraceae--4||f__Acidihalobacteraceae--1||f__Acidithiobacillaceae--15||f__Acidobacteriaceae--6||f__Aeromonadaceae--1||f__Alteromonadaceae--5||f__Aminobacteriaceae--1||f__Ammonificaceae--4||f__Amphibacillaceae--1||f__Anaeromusaceae--1||f__Aquaspirillaceae--12||f__Aquificaceae--2||f__BMS3B--4||f__Bacillaceae--9||f__Bacillaceae_D--2||f__Bacillaceae_L--2||f__Bu52--1||f__Burkholderiaceae--3||f__CADEHE01--3||f__Caenarcanaceae--1||f__Campylobacteraceae--3||f__Capsulimonadaceae--1||f__Cellvibrionaceae--3||f__Ch29--1||f__Chitinibacteraceae--3||f__Chromobacteriaceae--62||f__Clostridiaceae--7||f__DSM-18226--31||f__DSM-22653--3||f__DSM-27016--12||f__DSM-8532--11||f__DTKN01--1||f__DTU013--2||f__DTU065--3||f__DTU086--5||f__DULZ01--4||f__DUMB01--1||f__DUMC01--1||f__DUMW01--1||f__DY22613--1||f__Dendrosporobacteraceae--1||f__Desulfitobacteriaceae--5||f__Desulfocucumaceae--1||f__Desulfohalotomaculaceae--1||f__Desulforudaceae--2||f__Desulfotomaculaceae--4||f__Desulfovirgulaceae--2||f__Desulfurellaceae--1||f__Dethiosulfovibrionaceae--1||f__Dissulfurispiraceae--2||f__Enterobacteriaceae--1||f__Fen-1058--1||f__Ferrovaceae--12||f__Fimbriimonadaceae--2||f__Fusobacteriaceae--1||f__GBS-1--2||f__GCA-002770795--1||f__GWC2-42-11--1||f__GWC2-71-9--77||f__GWF2-35-9--1||f__Ga0077523--4||f__Gallionellaceae--101||f__Gemmatimonadaceae--54||f__Halomonadaceae--2||f__Halothiobacillaceae--1||f__Helicobacteraceae--1||f__Heliobacteriaceae--7||f__Hydrogenimonadaceae--1||f__Hydrogenothermaceae--6||f__JAAYKL01--1||f__JABEVD01--1||f__JACAEZ01--1||f__JACCXV01--1||f__JACDOE01--1||f__JACIYF01--1||f__JACORV01--1||f__KS3-K002--2||f__Ketobacteraceae--5||f__Koleobacteraceae--2||f__Lachnospiraceae--2||f__Leeiaceae--2||f__Leptonemataceae--1||f__Longimicrobiaceae--9||f__Lutisporaceae--1||f__Magnetospirillaceae--1||f__Marinilabiliaceae--2||f__Massilibacillaceae--1||f__Methylococcaceae--2||f__Methylophilaceae--5||f__Moorellaceae--18||f__NBRC-103111--1||f__Nap2-2B--1||f__Natronospirillaceae--1||f__Nitrincolaceae--4||f__Nitrosopumilaceae--4||f__Oleiphilaceae--4||f__Paenibacillaceae--2||f__Parvularculaceae--1||f__Piscirickettsiaceae--2||f__Planococcaceae--4||f__Polyangiaceae--4||f__Propionisporaceae--14||f__Pseudomonadaceae--3||f__Pseudopelobacteraceae--1||f__QNZT01--1||f__RBG-16-58-11--4||f__RBG-16-64-22--1||f__RI-95--1||f__RSA9--7||f__RZZR01--1||f__Rhodocyclaceae--363||f__Rubeoparvulaceae--2||f__SA4--2||f__SCSIO-06110--1||f__SG8-11--1||f__SG8-39--2||f__SM2101--1||f__SZUA-474--2||f__SZUA-79--4||f__Salisediminibacteriaceae--1||f__Sedimentibacteraceae--1||f__Selenomonadaceae--19||f__Shewanellaceae--1||f__Solirubrobacteraceae--3||f__Spirochaetaceae_A--1||f__Sporomusaceae--6||f__Sulfuricellaceae--17||f__Sulfuricellaceae_A--1||f__Sulfurospirillaceae--16||f__Synergistaceae--3||f__Syntrophomonadaceae--1||f__Tepidibacillaceae--1||f__Tepidimicrobiaceae--1||f__Thermacetogeniaceae--1||f__Thermicanaceae--1||f__Thermithiobacillaceae--1||f__Thermosediminibacteraceae--1||f__Thiobacillaceae--17||f__Thiomicrospiraceae--1||f__Tumebacillaceae--14||f__UBA12532--2||f__UBA2136--2||f__UBA2979--3||f__UBA4093--1||f__UBA5301--1||f__UBA6898--1||f__UBA6902--1||f__UBA6910--1||f__UBA6960--2||f__UBA7701--1||f__UBA9220--4||f__UPPP01--2||f__VENG01--2||f__Vibrionaceae--7||f__WAQR01--1:gtdb_genus_counter=g__13-1-40CM-70-15--2||g__2-02-FULL-62-17--2||g__20CM-2-65-7--19||g__20CM-4-69-16--10||g__39-52-133--1||g__40CM-2-70-7--2||g__42-11--1||g__66-26--1||g__AG11--5||g__AG12--1||g__AG2--2||g__AG25--2||g__AG29--4||g__AG41--17||g__AWTP1-18--3||g__Accumulibacter--4||g__Acetivibrio--1||g__Acididesulfobacter--2||g__Acidihalobacter_A--1||g__Acidithiobacillus--10||g__Acidithiobacillus_A--2||g__Acidithiobacillus_B--1||g__Acidulodesulfobacterium--2||g__Aeromonas--1||g__Aminobacterium--1||g__Aminomonas--1||g__Ammonifex--2||g__Amphritea--1||g__Anaerobacterium--2||g__Anaerocolumna--1||g__Anaeromusa--1||g__Anaerovibrio--12||g__Aquaspirillum--2||g__Aquibacillus_A--1||g__Aquitalea--8||g__Aromatoleum--31||g__Azo-2--3||g__Azoarcus--10||g__Azoarcus_C--8||g__Azoarcus_D--2||g__Azoarcus_E--1||g__Azoarcus_F--2||g__Azonexus--71||g__Azospira--3||g__Azospira_A--12||g__Azovibrio--5||g__BRH-c25--1||g__BRHc4a--1||g__Bacillus--9||g__Bacillus_BD--2||g__Bacillus_BS--2||g__Bacillus_BV--2||g__Bacillus_L--2||g__Bu52--1||g__CABIZH01--1||g__CADEHE01--3||g__CAIJXJ01--1||g__CAIMNN01--1||g__CAISUK01--5||g__CAITJF01--4||g__CAIVHB01--12||g__CAIWAN01--1||g__CAIYYX01--1||g__CAJAWW01--1||g__CAJBIL01--2||g__CG2-30-68-42--1||g__CTSoil-075--1||g__Caenarcanum--1||g__Campylobacter--1||g__Campylobacter_A--2||g__Capsulimonas--1||g__Carbobacillus--1||g__Carboxylicivirga--1||g__Catenovulum--2||g__Cellvibrio--3||g__Ch29--1||g__Ch48--1||g__Chengkuizengella--1||g__Chitinilyticum--1||g__Chromobacterium--32||g__Clostridium--1||g__Clostridium_AN--2||g__Clostridium_B--3||g__Clostridium_L--1||g__Clostridium_N--1||g__Crenobacter--2||g__Cytobacillus--19||g__DSTP01--1||g__DTU059--11||g__DTU086--1||g__DULZ01--1||g__DUMB01--1||g__DUMW01--1||g__DUOC01--1||g__Dactylopiibacterium--2||g__Dendrosporobacter--1||g__Denitratisoma--5||g__Denitromonas--17||g__Desulfobacillus--7||g__Desulfofundulus--2||g__Desulfohalotomaculum--1||g__Desulforudis--2||g__Desulfosporosinus--5||g__Desulfotomaculum--4||g__Desulfurella--1||g__Dethiosulfovibrio--1||g__Dissulfurispira--1||g__FEN-1250--1||g__Fen-1231--4||g__Fen-1247--1||g__Fen-999--9||g__Ferriphaselus--4||g__Fimbriimonas--2||g__Formivibrio--2||g__G60ANME1--1||g__GBS-1--1||g__GWB2-47-37--1||g__Ga0077526--4||g__Gallionella--38||g__Gemmatimonas--9||g__Gemmatirosa--1||g__Gulbenkiania--2||g__Guyparkeria--1||g__Hahella--4||g__Halomonas--1||g__Heliobacillus--1||g__Heliobacterium--1||g__Heliomicrobium--1||g__Heliophilum--1||g__Heliorestis--3||g__Hydrogenibacillus--2||g__Hydrogenimonas--1||g__Hydrogenivirga--2||g__Hydrogenothermus--4||g__Hypnocyclicus--1||g__J021--1||g__JAABRT01--3||g__JAADFX01--4||g__JAAYBT01--1||g__JAAYGJ01--1||g__JAAYHC01--1||g__JAAYRB01--4||g__JAAZDD01--3||g__JABDII01--1||g__JABEVD01--1||g__JABFXC01--7||g__JABWBJ01--1||g__JABXKX01--3||g__JACADZ01--1||g__JACAEZ01--1||g__JACCXV01--1||g__JACDDX01--7||g__JACDHQ01--2||g__JACDHR01--1||g__JACDOE01--1||g__JACGMN01--1||g__JACIYF01--1||g__JACMME01--2||g__JACNKH01--1||g__JACOUN01--1||g__JACPAP01--2||g__JACPPC01--3||g__JACPZR01--1||g__JACQPS01--1||g__JACQVC01--1||g__JACQVD01--1||g__JACQVF01--1||g__JACQYA01--2||g__JACQYB01--2||g__JACRAR01--2||g__JACRCG01--1||g__JACRNI01--1||g__JACRPB01--4||g__JADGQW01--1||g__JADGQX01--4||g__JADJCA01--4||g__JADJEF01--1||g__JADJOM01--3||g__JAENYK01--1||g__JAEUNJ01--1||g__JAEUNL01--3||g__JAEUNM01--4||g__JAFAYN01--1||g__JAFGFO01--1||g__JAFGKG01--1||g__JAFGXQ01--1||g__JAFNKG01--4||g__JAFZMK01--2||g__JAGGAG01--1||g__JAGTRP01--2||g__JAGXQV01--2||g__JS7-9--1||g__KS3-K002--1||g__Ketobacter--5||g__Koleobacter--1||g__Laribacter--1||g__Leeia--2||g__Limnobacter--2||g__Longimicrobium--7||g__Lucifera--2||g__MM2--1||g__Marinilabilia--1||g__Marinobacterium--2||g__Marinospirillum--1||g__Mesobacillus--5||g__Methylogaea--1||g__Methylomagnum--1||g__Methyloversatilis--13||g__Microvirgula--5||g__Moorella--15||g__Mt11--1||g__N074bin45--1||g__Nitrosopumilus--4||g__Nitrotoga--8||g__Niveibacterium--2||g__Novimethylophilus--3||g__Oryzomicrobium--2||g__PALSA-1006--16||g__PALSA-1316--1||g__PFJX01--3||g__PNKF01--3||g__Paenibacillus_A--1||g__Paenibacillus_C--1||g__Palsa-1248--2||g__Paludibacterium--7||g__Paraglaciecola--2||g__Parasulfuritortus--5||g__Parvibium--1||g__Patulibacter--2||g__Pectinatus--2||g__Pelomicrobium--1||g__Pelosinus--11||g__Phaeospirillum--1||g__Piscirickettsia--2||g__Pokkaliibacter--1||g__Propionispora--2||g__Propionivibrio--11||g__Pseudogulbenkiania--4||g__Pseudomonas_D--1||g__Pseudomonas_E--2||g__QNZT01--1||g__QQWI01--1||g__RBC038--1||g__RBG-16-58-11--4||g__RBG-16-64-22--1||g__RI-121--1||g__RI-95--1||g__RSA9--1||g__RZZR01--1||g__Reinekea--1||g__Rhodocyclus--5||g__Rivicola--4||g__Robertmurraya--5||g__Rubeoparvulum--2||g__Ruminiclostridium--10||g__SCADC1-2-3--1||g__SCN-70-22--8||g__SFHR01--1||g__SH-MAG3--1||g__SHYQ01--1||g__SL1-B47--1||g__SM2101--1||g__SPDF01--1||g__SSSZ01--9||g__STGJ01--6||g__SYBY01--1||g__SZUA-474--2||g__SZUA-544--1||g__Salisediminibacterium--1||g__Selenomonas_C--4||g__Shewanella--1||g__Sideroxydans--26||g__Solibacillus--4||g__Spirochaeta_A--1||g__Sporomusa--6||g__Sterolibacterium--4||g__Sulfuricella--4||g__Sulfurihydrogenibium--2||g__Sulfurimicrobium--11||g__Sulfurirhabdus--1||g__Sulfurisoma--2||g__Sulfuritalea--8||g__Sulfuritortus--8||g__Sulfurivirga--1||g__Sulfurospirillum--16||g__Tepidiphilus--4||g__Terracidiphilus--5||g__Thauera--16||g__Thauera_A--6||g__Thermacetogenium--1||g__Thermanaeromonas--2||g__Thermanaerovibrio--2||g__Thermicanus--1||g__Thermithiobacillus--1||g__Thermodesulfitimonas--2||g__Thermosyntropha--1||g__Thermovenabulum--1||g__Thorsellia--1||g__Tumebacillus--8||g__Tumebacillus_A--6||g__UBA12532--2||g__UBA1305--1||g__UBA1535--1||g__UBA1796--1||g__UBA2136--2||g__UBA2250--17||g__UBA2357--2||g__UBA2486--2||g__UBA3361--1||g__UBA4093--1||g__UBA4881--3||g__UBA6259--1||g__UBA6921--1||g__UBA6955--1||g__UBA9220--4||g__Uliginosibacterium--3||g__Uliginosibacterium_A--2||g__VENG01--2||g__VIKH01--3||g__Vibrio--7||g__Vogesella--1||g__WAQR01--1||g__WJOV01--1||g__WQZF01--1||g__WRNU01--4||g__WVYX01--2||g__Wolinella--1||g__YN15--1||g__Zoogloea--21:gtdb_order_counter=o__ANME-1--7||o__Acetivibrionales--30||o__Acidithiobacillales--16||o__Acidobacteriales--6||o__Acidulodesulfobacterales--4||o__Ammonifexales--8||o__Anaeromusales--1||o__Aquificales--2||o__Armatimonadales--1||o__Bacillales--14||o__Bacillales_A--4||o__Bacillales_B--31||o__Bacillales_D--1||o__Bacillales_H--3||o__Bacteroidales--2||o__Bu52--1||o__Burkholderiales--617||o__Caenarcaniphilales--1||o__Campylobacterales--23||o__Caulobacterales--1||o__Ch29--1||o__Clostridiales--7||o__DSM-1736--1||o__DSM-22653--3||o__DTKN01--1||o__DTU065--3||o__DTU086--5||o__DULZ01--4||o__DUMW01--1||o__DY22613--1||o__Desulfitobacteriales--5||o__Desulfotomaculales--11||o__Desulfovibrionales--1||o__Desulfurellales--1||o__Ectothiorhodospirales--1||o__Enterobacterales--16||o__Fimbriimonadales--2||o__Fusobacteriales--1||o__GBS-1--2||o__GWF2-35-9--1||o__Gemmatimonadales--132||o__Geobacterales--1||o__Halothiobacillales--1||o__Heliobacteriales--7||o__Hydrogenothermales--6||o__Hydrothermarchaeales--5||o__JAAYKL01--1||o__JACCXV01--1||o__JACDOE01--1||o__KS3-K002--2||o__Koleobacterales--2||o__Lachnospirales--2||o__Leptospirales--1||o__Longimicrobiales--18||o__Lutisporales--1||o__Methylococcales--2||o__Moorellales--19||o__Nitrososphaerales--4||o__Paenibacillales--4||o__Peptostreptococcales--4||o__Piscirickettsiales--2||o__Polyangiales--4||o__Propionisporales--14||o__Pseudomonadales--22||o__RBG-16-64-22--1||o__Rhodospirillales--1||o__Rubeoparvulales--2||o__S15B-MN24--1||o__SG8-11--1||o__Selenomonadales--20||o__Solirubrobacterales--3||o__Spirochaetales_A--1||o__Sporomusales--9||o__Synergistales--5||o__Syntrophomonadales--1||o__Tepidibacillales--1||o__Thermacetogeniales--1||o__Thermicanales--1||o__Thermodesulfovibrionales--3||o__Thermoflexales--1||o__Thermosediminibacterales--1||o__Thiomicrospirales--1||o__Tissierellales--2||o__Tumebacillales--14||o__UBA1280--3||o__UBA2979--3||o__UBA5301--1||o__UBA6902--1||o__UBA9637--1:gtdb_phylum_counter=p__Acidobacteriota--6||p__Actinobacteriota--3||p__Aquificota--8||p__Armatimonadota--3||p__Bacteroidota--2||p__Campylobacterota--24||p__Chloroflexota--5||p__Cyanobacteria--2||p__Desulfobacterota--2||p__Desulfobacterota_I--1||p__Firmicutes--79||p__Firmicutes_A--50||p__Firmicutes_B--61||p__Firmicutes_C--45||p__Firmicutes_F--1||p__Firmicutes_G--6||p__Fusobacteriota--1||p__Gemmatimonadota--153||p__Halobacteriota--7||p__Hydrothermarchaeota--5||p__Margulisbacteria--1||p__Myxococcota--5||p__Nitrospirota--5||p__Proteobacteria--684||p__SZUA-79--4||p__Spirochaetota--2||p__Synergistota--7||p__Thermoproteota--4:gtdb_species_counter=s__13-1-40CM-70-15 sp003223415--2||s__2-02-FULL-62-17 sp903859155--2||s__20CM-2-65-7 sp001915025--2||s__20CM-2-65-7 sp003220955--2||s__20CM-2-65-7 sp003220985--2||s__20CM-2-65-7 sp003221035--2||s__20CM-2-65-7 sp003221075--1||s__20CM-2-65-7 sp003221825--2||s__20CM-2-65-7 sp003221895--2||s__20CM-2-65-7 sp003221985--2||s__20CM-2-65-7 sp003222195--2||s__20CM-2-65-7 sp003223395--2||s__20CM-4-69-16 sp001917665--2||s__20CM-4-69-16 sp001919865--2||s__20CM-4-69-16 sp003220795--2||s__20CM-4-69-16 sp003220935--2||s__20CM-4-69-16 sp003222135--2||s__39-52-133 sp002278935--1||s__40CM-2-70-7 sp003222205--2||s__42-11 sp001508835--1||s__66-26 sp001897745--1||s__AG11 sp002215645--2||s__AG11 sp003223455--3||s__AG12 sp003222235--1||s__AG2 sp003222065--2||s__AG25 sp003221005--2||s__AG29 sp003221995--2||s__AG29 sp003222115--2||s__AG41 sp003220855--2||s__AG41 sp003220905--2||s__AG41 sp003221045--2||s__AG41 sp003221085--2||s__AG41 sp003222035--2||s__AG41 sp003222055--2||s__AG41 sp003222085--2||s__AG41 sp003222155--2||s__AG41 sp016880225--1||s__AWTP1-18 sp003963315--3||s__Accumulibacter phosphatis_E--1||s__Accumulibacter sp016789495--3||s__Acetivibrio cellulolyticus--1||s__Acididesulfobacter diazotrophicus--1||s__Acididesulfobacter guangdongensis--1||s__Acidihalobacter_A ferrooxydans--1||s__Acidithiobacillus ferrianus--1||s__Acidithiobacillus ferrivorans--1||s__Acidithiobacillus ferrooxidans_C--1||s__Acidithiobacillus sp002847505--1||s__Acidithiobacillus sp015100155--1||s__Acidithiobacillus sp018853445--1||s__Acidithiobacillus sp018853465--1||s__Acidithiobacillus sp018853815--2||s__Acidithiobacillus thiooxidans--1||s__Acidithiobacillus_A caldus--2||s__Acidithiobacillus_B sulfuriphilus--1||s__Acidulodesulfobacterium acidiphilum--2||s__Aeromonas australiensis--1||s__Aminobacterium sp002432275--1||s__Aminomonas paucivorans--1||s__Ammonifex degensii--1||s__Ammonifex thiophilus--1||s__Amphritea spongicola--1||s__Anaerobacterium chartisolvens--2||s__Anaerocolumna sedimenticola--1||s__Anaeromusa acidaminophila--1||s__Anaerovibrio lipolyticus--1||s__Anaerovibrio lipolyticus_A--1||s__Anaerovibrio lipolyticus_C--1||s__Anaerovibrio slackiae--1||s__Anaerovibrio sp000622005--1||s__Anaerovibrio sp002100115--1||s__Anaerovibrio sp017390245--1||s__Anaerovibrio sp017475925--1||s__Anaerovibrio sp900548165--1||s__Anaerovibrio sp900768695--2||s__Anaerovibrio sp902786545--1||s__Aquaspirillum serpens--2||s__Aquibacillus_A halophilus--1||s__Aquitalea aquatilis--1||s__Aquitalea denitrificans--1||s__Aquitalea magnusonii--1||s__Aquitalea magnusonii_B--1||s__Aquitalea magnusonii_C--1||s__Aquitalea pelogenes--1||s__Aquitalea sp003693445--1||s__Aquitalea sp013391415--1||s__Aromatoleum diolicum--3||s__Aromatoleum evansii--3||s__Aromatoleum petrolei--3||s__Aromatoleum sp000349945--3||s__Aromatoleum sp001190925--3||s__Aromatoleum sp003628555--2||s__Aromatoleum sp014822185--4||s__Aromatoleum toluclasticum--1||s__Aromatoleum tolulyticum--4||s__Aromatoleum toluolicum--4||s__Aromatoleum toluvorans--1||s__Azo-2 sp018906035--3||s__Azoarcus indigens--2||s__Azoarcus olearius--2||s__Azoarcus sp006496635--4||s__Azoarcus sp012911025--2||s__Azoarcus_C communis--2||s__Azoarcus_C communis_A--2||s__Azoarcus_C communis_B--2||s__Azoarcus_C sp018122735--2||s__Azoarcus_D pumilus--1||s__Azoarcus_D sp013911595--1||s__Azoarcus_E halotolerans--1||s__Azoarcus_F taiwanensis--2||s__Azonexus agitatus--2||s__Azonexus aromaticus_A--2||s__Azonexus aromaticus_B--2||s__Azonexus denitrificans--3||s__Azonexus fungiphilus--2||s__Azonexus hortensis--3||s__Azonexus hydrophilus--2||s__Azonexus hydrophilus_A--2||s__Azonexus sp002345845--1||s__Azonexus sp002425245--1||s__Azonexus sp002840765--1||s__Azonexus sp002840785--2||s__Azonexus sp002842145--1||s__Azonexus sp002842345--1||s__Azonexus sp003441615--1||s__Azonexus sp003583745--4||s__Azonexus sp004379165--1||s__Azonexus sp008080565--1||s__Azonexus sp008711155--1||s__Azonexus sp008933675--3||s__Azonexus sp009469585--1||s__Azonexus sp009779265--1||s__Azonexus sp009782025--1||s__Azonexus sp011391255--1||s__Azonexus sp012275485--3||s__Azonexus sp012839675--1||s__Azonexus sp013335535--1||s__Azonexus sp016705475--1||s__Azonexus sp016709495--1||s__Azonexus sp016709965--1||s__Azonexus sp016721185--1||s__Azonexus sp016790885--2||s__Azonexus sp016791065--1||s__Azonexus sp016864195--2||s__Azonexus sp017983615--1||s__Azonexus sp018261895--2||s__Azonexus sp018261905--3||s__Azonexus sp018262195--2||s__Azonexus sp018780195--1||s__Azonexus sp018828385--2||s__Azonexus sp900549295--1||s__Azonexus sp903922075--1||s__Azonexus sp903930395--1||s__Azonexus sp903951825--2||s__Azonexus sp907163225--1||s__Azospira oryzae--2||s__Azospira sp003112695--1||s__Azospira_A restricta--6||s__Azospira_A sp016183655--5||s__Azospira_A sp016710885--1||s__Azovibrio restrictus--1||s__Azovibrio restrictus_A--1||s__Azovibrio sp002340095--1||s__Azovibrio sp009777245--1||s__Azovibrio sp009777925--1||s__BRH-c25 sp001515955--1||s__BRHc4a sp000961585--1||s__Bacillus altitudinis--1||s__Bacillus australimaris--1||s__Bacillus pumilus--1||s__Bacillus pumilus_M--1||s__Bacillus pumilus_N--1||s__Bacillus safensis--1||s__Bacillus sp014764715--1||s__Bacillus xiamenensis--1||s__Bacillus zhangzhouensis--1||s__Bacillus_BD benzoevorans--1||s__Bacillus_BD endozanthoxylicus--1||s__Bacillus_BS sp008364785--1||s__Bacillus_BS sp016890225--1||s__Bacillus_BV luteolus--1||s__Bacillus_BV sp014960805--1||s__Bacillus_L hemicellulosilyticus--1||s__Bacillus_L sp001310635--1||s__Bu52 sp014896355--1||s__CABIZH01 sp902363205--1||s__CADEHE01 sp902826775--3||s__CAIJXJ01 sp903824575--1||s__CAIMNN01 sp903842845--1||s__CAISUK01 sp903888645--5||s__CAITJF01 sp016199835--1||s__CAITJF01 sp903873725--1||s__CAITJF01 sp903892645--2||s__CAIVHB01 sp903863375--3||s__CAIVHB01 sp903867885--4||s__CAIVHB01 sp903893215--1||s__CAIVHB01 sp903905585--4||s__CAIWAN01 sp903897765--1||s__CAIYYX01 sp903832735--1||s__CAJAWW01 sp903946745--1||s__CAJBIL01 sp903939665--1||s__CAJBIL01 sp903953145--1||s__CG2-30-68-42 sp001872285--1||s__CTSoil-075 sp017889585--1||s__Caenarcanum bioreactoricola--1||s__Campylobacter sp017940085--1||s__Campylobacter_A concisus_A--1||s__Campylobacter_A concisus_J--1||s__Capsulimonas corticalis--1||s__Carbobacillus altaicus--1||s__Carboxylicivirga sp016342595--1||s__Catenovulum agarivorans--1||s__Catenovulum sediminis--1||s__Cellvibrio sp008806975--1||s__Cellvibrio sp016712405--1||s__Cellvibrio sp903858205--1||s__Ch29 sp013540605--1||s__Ch48 sp013314855--1||s__Chengkuizengella sediminis--1||s__Chitinilyticum aquatile--1||s__Chromobacterium alkanivorans--2||s__Chromobacterium amazonense--2||s__Chromobacterium haemolyticum--2||s__Chromobacterium haemolyticum_A--2||s__Chromobacterium paludis--2||s__Chromobacterium phragmitis--2||s__Chromobacterium sp001043555--2||s__Chromobacterium sp002213445--1||s__Chromobacterium sp002848345--2||s__Chromobacterium sp002924365--2||s__Chromobacterium sp003052555--2||s__Chromobacterium sp016428945--2||s__Chromobacterium sphagni--2||s__Chromobacterium subtsugae--2||s__Chromobacterium vaccinii--2||s__Chromobacterium vaccinii_A--2||s__Chromobacterium violaceum--1||s__Clostridium sp900769625--1||s__Clostridium_AN bornimense--1||s__Clostridium_AN bornimense_A--1||s__Clostridium_B ljungdahlii--1||s__Clostridium_B ljungdahlii_A--1||s__Clostridium_B sp004006395--1||s__Clostridium_L putrefaciens--1||s__Clostridium_N fimetarium--1||s__Crenobacter cavernae--1||s__Crenobacter luteus--1||s__Cytobacillus dafuensis--1||s__Cytobacillus eiseniae--1||s__Cytobacillus firmus--1||s__Cytobacillus firmus_A--1||s__Cytobacillus firmus_B--1||s__Cytobacillus gottheilii--1||s__Cytobacillus gottheilii_A--1||s__Cytobacillus massiliigabonensis--1||s__Cytobacillus oceanisediminis_B--1||s__Cytobacillus oceanisediminis_C--1||s__Cytobacillus praedii--1||s__Cytobacillus solani--1||s__Cytobacillus sp001509555--1||s__Cytobacillus sp001956215--1||s__Cytobacillus sp002272225--1||s__Cytobacillus sp009849585--1||s__Cytobacillus sp017303275--1||s__Cytobacillus sp018343665--1||s__Cytobacillus sp019039215--1||s__DSTP01 sp011362545--1||s__DTU059 sp002376415--1||s__DTU059 sp003535195--1||s__DTU059 sp012520615--1||s__DTU059 sp012520855--1||s__DTU059 sp012521615--1||s__DTU059 sp012521705--1||s__DTU059 sp012523685--1||s__DTU059 sp012719545--1||s__DTU059 sp012728095--1||s__DTU059 sp012839205--1||s__DTU059 sp012840245--1||s__DTU086 sp001513335--1||s__DULZ01 sp012840125--1||s__DUMB01 sp012840085--1||s__DUMW01 sp012839765--1||s__DUOC01 sp012839065--1||s__Dactylopiibacterium sp002307175--1||s__Dactylopiibacterium sp002855595--1||s__Dendrosporobacter quercicolus--1||s__Denitratisoma oestradiolicum--3||s__Denitratisoma sp007833355--2||s__Denitromonas halophilus--3||s__Denitromonas halophilus_A--3||s__Denitromonas sp008501585--4||s__Denitromonas sp010983895--1||s__Denitromonas sp017309585--2||s__Denitromonas sp018524365--4||s__Desulfobacillus denitrificans--1||s__Desulfobacillus sp002840845--1||s__Desulfobacillus sp003105015--1||s__Desulfobacillus sp011526165--1||s__Desulfobacillus sp016703785--1||s__Desulfobacillus sp018262775--1||s__Desulfobacillus sp018262875--1||s__Desulfofundulus australicus--1||s__Desulfofundulus thermosubterraneus--1||s__Desulfohalotomaculum sp009711615--1||s__Desulforudis audaxviator--1||s__Desulforudis sp002294005--1||s__Desulfosporosinus acididurans--1||s__Desulfosporosinus acidiphilus--1||s__Desulfosporosinus sp000960765--1||s__Desulfosporosinus sp000961805--1||s__Desulfosporosinus sp002196705--1||s__Desulfotomaculum aeronauticum--1||s__Desulfotomaculum ferrireducens--1||s__Desulfotomaculum profundi--1||s__Desulfotomaculum ruminis--1||s__Desulfurella acetivorans--1||s__Dethiosulfovibrio salsuginis--1||s__Dissulfurispira thermophila--1||s__FEN-1250 sp013697785--1||s__Fen-1231 sp003171215--1||s__Fen-1231 sp016194585--1||s__Fen-1231 sp017881585--1||s__Fen-1231 sp903910555--1||s__Fen-1247 sp003136975--1||s__Fen-999 sp003157035--2||s__Fen-999 sp003158255--1||s__Fen-999 sp016235765--2||s__Fen-999 sp016880655--1||s__Fen-999 sp018819515--2||s__Fen-999 sp019136545--1||s__Ferriphaselus amnicola--2||s__Ferriphaselus sp000746095--1||s__Ferriphaselus sp016234685--1||s__Fimbriimonas sp002336105--2||s__Formivibrio sp018261735--2||s__G60ANME1 sp003194435--1||s__GBS-1 sp001443005--1||s__GWB2-47-37 sp001803635--1||s__Ga0077526 sp001464765--3||s__Ga0077526 sp001464895--1||s__Gallionella acididurans--2||s__Gallionella capsiferriformans--3||s__Gallionella kumadai--2||s__Gallionella sp001801025--5||s__Gallionella sp001801055--1||s__Gallionella sp001801085--3||s__Gallionella sp001801105--2||s__Gallionella sp002381565--3||s__Gallionella sp002780675--1||s__Gallionella sp003235435--1||s__Gallionella sp004298605--1||s__Gallionella sp013043965--2||s__Gallionella sp013044075--2||s__Gallionella sp016195965--2||s__Gallionella sp016218415--2||s__Gallionella sp016218475--1||s__Gallionella sp903876685--2||s__Gallionella sp903934275--3||s__Gemmatimonas aurantiaca--1||s__Gemmatimonas phototrophica--1||s__Gemmatimonas sp002483225--1||s__Gemmatimonas sp013004105--1||s__Gemmatimonas sp016720905--1||s__Gemmatimonas sp016741895--1||s__Gemmatimonas sp016742275--1||s__Gemmatimonas sp017991005--1||s__Gemmatimonas sp018969225--1||s__Gemmatirosa kalamazoonesis--1||s__Gulbenkiania mobilis--2||s__Guyparkeria sp011389965--1||s__Hahella chejuensis--1||s__Hahella sp002260525--1||s__Hahella sp004135205--1||s__Hahella sp018986435--1||s__Halomonas glaciei--1||s__Heliobacillus mobilis--1||s__Heliobacterium chlorum--1||s__Heliomicrobium gestii--1||s__Heliophilum fasciatum--1||s__Heliorestis acidaminivorans--2||s__Heliorestis convoluta--1||s__Hydrogenibacillus schlegelii--1||s__Hydrogenibacillus sp014896255--1||s__Hydrogenimonas thermophila--1||s__Hydrogenivirga sp015487535--1||s__Hydrogenivirga sp015492115--1||s__Hydrogenothermus sp003978675--1||s__Hydrogenothermus sp012961365--1||s__Hydrogenothermus sp015490675--1||s__Hydrogenothermus sp015519975--1||s__Hypnocyclicus thermotrophus--1||s__J021 sp003696665--1||s__JAABRT01 sp011390805--1||s__JAABRT01 sp011390885--1||s__JAABRT01 sp011390935--1||s__JAADFX01 sp013152685--1||s__JAADFX01 sp015521565--1||s__JAADFX01 sp015521615--2||s__JAAYBT01 sp012730015--1||s__JAAYGJ01 sp012727745--1||s__JAAYHC01 sp012735535--1||s__JAAYRB01 sp012519005--4||s__JAAZDD01 sp012512955--2||s__JAAZDD01 sp012520135--1||s__JABDII01 sp013003805--1||s__JABEVD01 sp013044025--1||s__JABFXC01 sp013361745--3||s__JABFXC01 sp013361935--4||s__JABWBJ01 sp013360595--1||s__JABXKX01 sp013619035--1||s__JABXKX01 sp016342415--1||s__JABXKX01 sp016937975--1||s__JACADZ01 sp013389105--1||s__JACAEZ01 sp013388565--1||s__JACCXV01 sp013696835--1||s__JACDDX01 sp013812695--1||s__JACDDX01 sp013813145--1||s__JACDDX01 sp013813435--1||s__JACDDX01 sp013813675--1||s__JACDDX01 sp013813875--1||s__JACDDX01 sp013816685--1||s__JACDDX01 sp013820855--1||s__JACDHQ01 sp013820975--2||s__JACDHR01 sp013820915--1||s__JACDOE01 sp017656255--1||s__JACGMN01 sp016930255--1||s__JACIYF01 sp014360065--1||s__JACMME01 sp013817545--1||s__JACMME01 sp014379205--1||s__JACNKH01 sp014382155--1||s__JACOUN01 sp016177805--1||s__JACPAP01 sp016180765--2||s__JACPPC01 sp016191225--2||s__JACPPC01 sp016200495--1||s__JACPZR01 sp016195395--1||s__JACQPS01 sp016207445--1||s__JACQVC01 sp016209995--1||s__JACQVD01 sp016209945--1||s__JACQVF01 sp016209885--1||s__JACQYA01 sp016208425--2||s__JACQYB01 sp016208415--2||s__JACRAR01 sp016194935--1||s__JACRAR01 sp016234745--1||s__JACRCG01 sp903879825--1||s__JACRNI01 sp016234925--1||s__JACRPB01 sp016214175--4||s__JADGQW01 sp017881505--1||s__JADGQX01 sp017881445--4||s__JADJCA01 sp016703425--4||s__JADJEF01 sp016702335--1||s__JADJOM01 sp016713435--1||s__JADJOM01 sp016713785--1||s__JADJOM01 sp016794805--1||s__JAENYK01 sp016841825--1||s__JAEUNJ01 sp016791145--1||s__JAEUNL01 sp016711925--1||s__JAEUNL01 sp016791115--2||s__JAEUNM01 sp016791105--4||s__JAFAYN01 sp019240375--1||s__JAFGFO01 sp016931085--1||s__JAFGKG01 sp016928715--1||s__JAFGXQ01 sp016937015--1||s__JAFNKG01 sp017883965--4||s__JAFZMK01 sp017444505--1||s__JAFZMK01 sp017553285--1||s__JAGGAG01 sp017889745--1||s__JAGTRP01 sp018261935--2||s__JAGXQV01 sp018336195--2||s__JS7-9 sp004329715--1||s__KS3-K002 sp011774835--1||s__Ketobacter alkanivorans--1||s__Ketobacter sp002471665--1||s__Ketobacter sp002701845--1||s__Ketobacter sp002708905--1||s__Ketobacter sp003671495--1||s__Koleobacter methoxysyntrophicus--1||s__Laribacter hongkongensis--1||s__Leeia aquatica--1||s__Leeia oryzae--1||s__Limnobacter sp018812945--1||s__Limnobacter sp018815245--1||s__Longimicrobium sp902805735--3||s__Longimicrobium terrae--4||s__Lucifera butyrica--2||s__MM2 sp001645185--1||s__Marinilabilia sp016278715--1||s__Marinobacterium sp000705555--1||s__Marinobacterium sp019084545--1||s__Marinospirillum celere--1||s__Mesobacillus jeotgali--1||s__Mesobacillus oceanisediminis_A--1||s__Mesobacillus selenatarsenatis--1||s__Mesobacillus selenatarsenatis_A--1||s__Mesobacillus sp018613055--1||s__Methylogaea oryzae--1||s__Methylomagnum ishizawai--1||s__Methyloversatilis discipulorum--2||s__Methyloversatilis discipulorum_A--2||s__Methyloversatilis sp001713355--1||s__Methyloversatilis sp016791045--1||s__Methyloversatilis sp017984755--1||s__Methyloversatilis sp018824085--1||s__Methyloversatilis thermotolerans--1||s__Methyloversatilis universalis--2||s__Methyloversatilis universalis_A--2||s__Microvirgula aerodenitrificans--5||s__Moorella glycerini--2||s__Moorella humiferrea--1||s__Moorella mulderi--1||s__Moorella sp002383405--1||s__Moorella sp003116935--2||s__Moorella sp006538365--1||s__Moorella stamsii--1||s__Moorella thermoacetica--4||s__Moorella thermoacetica_A--2||s__Mt11 sp001282665--1||s__N074bin45 sp004357415--1||s__Nitrosopumilus sp001541925--1||s__Nitrosopumilus sp002317795--3||s__Nitrotoga sp003402285--1||s__Nitrotoga sp003402315--2||s__Nitrotoga sp003402345--2||s__Nitrotoga sp003402375--1||s__Nitrotoga sp013168275--1||s__Nitrotoga sp016721605--1||s__Niveibacterium microcysteis--1||s__Niveibacterium umoris--1||s__Novimethylophilus kurashikiensis--3||s__Oryzomicrobium terrae--2||s__PALSA-1006 sp003151655--3||s__PALSA-1006 sp004297065--4||s__PALSA-1006 sp009773615--3||s__PALSA-1006 sp903876625--2||s__PALSA-1006 sp903913145--4||s__PALSA-1316 sp013824615--1||s__PFJX01 sp903835655--1||s__PFJX01 sp903883985--1||s__PFJX01 sp903918705--1||s__PNKF01 sp011525845--1||s__PNKF01 sp016714015--1||s__PNKF01 sp902825965--1||s__Paenibacillus_A sp018919145--1||s__Paenibacillus_C nanensis--1||s__Palsa-1248 sp003152485--2||s__Paludibacterium paludis--1||s__Paludibacterium purpuratum--1||s__Paludibacterium sp018260425--1||s__Paludibacterium sp018802765--1||s__Paludibacterium sp019232825--1||s__Paludibacterium yongneupense--2||s__Paraglaciecola arctica_A--1||s__Paraglaciecola sp002835935--1||s__Parasulfuritortus cantonensis--2||s__Parasulfuritortus sp002782005--1||s__Parasulfuritortus sp013335435--2||s__Parvibium lacunae--1||s__Patulibacter americanus--2||s__Pectinatus brassicae--1||s__Pectinatus frisingensis--1||s__Pelomicrobium methylotrophicum--1||s__Pelosinus fermentans--2||s__Pelosinus fermentans_A--1||s__Pelosinus fermentans_B--5||s__Pelosinus propionicus--2||s__Pelosinus sp000725345--1||s__Phaeospirillum magnetica_A--1||s__Piscirickettsia salmonis--1||s__Piscirickettsia sp001644975--1||s__Pokkaliibacter plantistimulans--1||s__Propionispora hippei--1||s__Propionispora vibrioides--1||s__Propionivibrio sp003249625--2||s__Propionivibrio sp018262095--5||s__Propionivibrio sp903886975--1||s__Propionivibrio sp903910495--1||s__Propionivibrio sp907163075--2||s__Pseudogulbenkiania ferrooxidans_A--2||s__Pseudogulbenkiania sp016192025--1||s__Pseudogulbenkiania subflava--1||s__Pseudomonas_D sp002979975--1||s__Pseudomonas_E inefficax--1||s__Pseudomonas_E sp002483005--1||s__QNZT01 sp003978455--1||s__QQWI01 sp004125825--1||s__RBC038 sp902827055--1||s__RBG-16-58-11 sp001770235--1||s__RBG-16-58-11 sp016235775--1||s__RBG-16-58-11 sp018781585--2||s__RBG-16-64-22 sp016195465--1||s__RI-121 sp016124455--1||s__RI-95 sp016125375--1||s__RSA9 sp003242735--1||s__RZZR01 sp009929795--1||s__Reinekea marinisedimentorum--1||s__Rhodocyclus tenuis--2||s__Rhodocyclus tenuis_A--3||s__Rivicola pingtungensis--2||s__Rivicola sp002002905--2||s__Robertmurraya dakarensis--3||s__Robertmurraya kyonggiensis--1||s__Robertmurraya yapensis--1||s__Rubeoparvulum massiliense--2||s__Ruminiclostridium cellobioparum--1||s__Ruminiclostridium cellulolyticum--1||s__Ruminiclostridium herbifermentans--1||s__Ruminiclostridium hungatei--1||s__Ruminiclostridium josui--1||s__Ruminiclostridium papyrosolvens--1||s__Ruminiclostridium papyrosolvens_A--1||s__Ruminiclostridium sp000244875--1||s__Ruminiclostridium sufflavum--1||s__Ruminiclostridium termitidis--1||s__SCADC1-2-3 sp000681355--1||s__SCN-70-22 sp001724275--1||s__SCN-70-22 sp014379705--1||s__SCN-70-22 sp016704465--1||s__SCN-70-22 sp016712265--1||s__SCN-70-22 sp016719105--1||s__SCN-70-22 sp016794735--1||s__SCN-70-22 sp016794835--1||s__SCN-70-22 sp902826615--1||s__SFHR01 sp004555545--1||s__SH-MAG3 sp018224305--1||s__SHYQ01 sp009692765--1||s__SL1-B47 sp018434945--1||s__SM2101 sp018588585--1||s__SPDF01 sp004525055--1||s__SSSZ01 sp009469665--2||s__SSSZ01 sp009469675--2||s__SSSZ01 sp009469685--3||s__SSSZ01 sp016720065--2||s__STGJ01 sp003856275--2||s__STGJ01 sp004919095--2||s__STGJ01 sp010435965--2||s__SYBY01 sp005788585--1||s__SZUA-474 sp003251775--2||s__SZUA-544 sp003251175--1||s__Salisediminibacterium selenitireducens--1||s__Selenomonas_C bovis--1||s__Selenomonas_C sp002351185--1||s__Selenomonas_C sp900318215--1||s__Selenomonas_C sp902780535--1||s__Shewanella corallii--1||s__Sideroxydans lithotrophicus--3||s__Sideroxydans sp002421915--2||s__Sideroxydans sp003445795--3||s__Sideroxydans sp006218055--2||s__Sideroxydans sp011620315--1||s__Sideroxydans sp013140695--1||s__Sideroxydans sp013791855--1||s__Sideroxydans sp013824485--1||s__Sideroxydans sp016208015--3||s__Sideroxydans sp016214695--2||s__Sideroxydans sp016235045--2||s__Sideroxydans sp018813765--2||s__Sideroxydans sp018814405--1||s__Sideroxydans sp018820925--1||s__Sideroxydans sp903847155--1||s__Solibacillus isronensis_A--1||s__Solibacillus silvestris--1||s__Solibacillus sp014836905--1||s__Solibacillus sp014836935--1||s__Spirochaeta_A thermophila_A--1||s__Sporomusa acidovorans--1||s__Sporomusa malonica--1||s__Sporomusa ovata--1||s__Sporomusa sp007830295--1||s__Sporomusa sp017889705--1||s__Sporomusa sphaeroides--1||s__Sterolibacterium denitrificans--1||s__Sterolibacterium sp018061005--2||s__Sterolibacterium sp019105045--1||s__Sulfuricella denitrificans--1||s__Sulfuricella sp000971475--1||s__Sulfuricella sp002784065--1||s__Sulfuricella sp018823025--1||s__Sulfurihydrogenibium azorense--1||s__Sulfurihydrogenibium subterraneum--1||s__Sulfurimicrobium denitrificans_A--3||s__Sulfurimicrobium lacus--3||s__Sulfurimicrobium sp003104895--2||s__Sulfurimicrobium sp018824405--3||s__Sulfurirhabdus autotrophica--1||s__Sulfurisoma sp018825305--2||s__Sulfuritalea hydrogenivorans--2||s__Sulfuritalea sp001828935--3||s__Sulfuritalea sp016192435--1||s__Sulfuritalea sp017302275--1||s__Sulfuritalea sp903848955--1||s__Sulfuritortus calidifontis--2||s__Sulfuritortus sp002339725--2||s__Sulfuritortus sp013389055--2||s__Sulfuritortus sp016234655--2||s__Sulfurivirga sp015490265--1||s__Sulfurospirillum arsenophilum--1||s__Sulfurospirillum barnesii--1||s__Sulfurospirillum cavolei--1||s__Sulfurospirillum deleyianum--1||s__Sulfurospirillum halorespirans--1||s__Sulfurospirillum multivorans--1||s__Sulfurospirillum sp000743525--1||s__Sulfurospirillum sp001548035--1||s__Sulfurospirillum sp002162315--1||s__Sulfurospirillum sp002307095--1||s__Sulfurospirillum sp002309535--1||s__Sulfurospirillum sp002328495--1||s__Sulfurospirillum sp002382085--1||s__Sulfurospirillum sp009930355--1||s__Sulfurospirillum sp016930915--1||s__Sulfurospirillum sp017860615--1||s__Tepidiphilus baoligensis--1||s__Tepidiphilus margaritifer--1||s__Tepidiphilus sp016235745--1||s__Tepidiphilus succinatimandens--1||s__Terracidiphilus sp002307235--1||s__Terracidiphilus sp003140785--1||s__Terracidiphilus sp903828675--1||s__Terracidiphilus sp903842065--1||s__Terracidiphilus sp903849645--1||s__Thauera aminoaromatica--1||s__Thauera butanivorans--1||s__Thauera humireducens--1||s__Thauera linaloolentis--1||s__Thauera phenylacetica--1||s__Thauera propionica--1||s__Thauera sp000310145--2||s__Thauera sp002354895--1||s__Thauera sp002422685--1||s__Thauera sp003446655--1||s__Thauera sp003963015--1||s__Thauera sp016790365--1||s__Thauera sp017302295--1||s__Thauera sp017997795--1||s__Thauera terpenica--1||s__Thauera_A hydrothermalis--1||s__Thauera_A nasutitermitis--1||s__Thauera_A rhizosphaerae--1||s__Thauera_A sp003034845--2||s__Thauera_A sp014489115--1||s__Thermacetogenium phaeum--1||s__Thermanaeromonas toyohensis--2||s__Thermanaerovibrio acidaminovorans--1||s__Thermanaerovibrio velox--1||s__Thermicanus aegyptius--1||s__Thermithiobacillus tepidarius--1||s__Thermodesulfitimonas autotrophica--2||s__Thermosyntropha lipolytica--1||s__Thermovenabulum gondwanense--1||s__Thorsellia anophelis--1||s__Tumebacillus flagellatus--2||s__Tumebacillus permanentifrigoris--3||s__Tumebacillus sp016722965--3||s__Tumebacillus_A algifaecis--2||s__Tumebacillus_A avium--2||s__Tumebacillus_A sp004340785--2||s__UBA12532 sp003445475--1||s__UBA12532 sp011048115--1||s__UBA1305 sp002307275--1||s__UBA1535 sp017352195--1||s__UBA1796 sp002319795--1||s__UBA2136 sp002328405--1||s__UBA2136 sp002689455--1||s__UBA2250 sp002347285--1||s__UBA2250 sp002347405--1||s__UBA2250 sp003966565--2||s__UBA2250 sp004323595--2||s__UBA2250 sp011330945--2||s__UBA2250 sp011391215--1||s__UBA2250 sp013426785--1||s__UBA2250 sp013791905--2||s__UBA2250 sp018333815--1||s__UBA2250 sp903930805--2||s__UBA2250 sp903950295--2||s__UBA2357 sp002344625--1||s__UBA2357 sp016790005--1||s__UBA2486 sp002341825--1||s__UBA2486 sp018854025--1||s__UBA3361 sp002360535--1||s__UBA4093 sp002083825--1||s__UBA4881 sp002399235--2||s__UBA4881 sp012842235--1||s__UBA6259 sp002441135--1||s__UBA6921 sp002450895--1||s__UBA6955 sp018700215--1||s__UBA9220 sp002347615--3||s__UBA9220 sp003519965--1||s__Uliginosibacterium gangwonense--2||s__Uliginosibacterium sp016718265--1||s__Uliginosibacterium_A gangwonense_A--2||s__VENG01 sp009711705--1||s__VENG01 sp016278505--1||s__VIKH01 sp008080515--1||s__VIKH01 sp016213335--1||s__VIKH01 sp016223025--1||s__Vibrio sp002812955--1||s__Vibrio sp003144035--1||s__Vibrio sp903986855--1||s__Vibrio tritonius--1||s__Vibrio viridaestus--1||s__Vibrio xiamenensis--2||s__Vogesella alkaliphila--1||s__WAQR01 sp015520145--1||s__WJOV01 sp009618475--1||s__WQZF01 sp009780885--1||s__WRNU01 sp009778425--1||s__WRNU01 sp009779355--1||s__WRNU01 sp009781085--1||s__WRNU01 sp009782565--1||s__WVYX01 sp011772755--2||s__Wolinella succinogenes--1||s__YN15 sp003285005--1||s__Zoogloea oleivorans--1||s__Zoogloea ramigera--1||s__Zoogloea sp002028455--1||s__Zoogloea sp008011925--1||s__Zoogloea sp009026175--3||s__Zoogloea sp009469605--1||s__Zoogloea sp012927165--2||s__Zoogloea sp015657735--1||s__Zoogloea sp016720685--1||s__Zoogloea sp016789125--1||s__Zoogloea sp016790385--1||s__Zoogloea sp017302315--1||s__Zoogloea sp017309145--3||s__Zoogloea sp018241665--1||s__Zoogloea sp018241685--1||s__Zoogloea sp018241725--1:heptad_counter=MCP-24H--315||MCP-28H--10||MCP-34H--17||MCP-36H--3||MCP-38H--3||MCP-40H--1521||MCP-44H--2254||MCP-52H--362:lbd_counter=DUF3365--8||UNKNOWN--1:lca_tree=d__Bacteria:length_avg=124.68892380204242:length_max=182.0:length_min=29.0:length_std=22.648094277249946:length_sum=158729.0:mismatch_avg=17.679497250589158:mismatch_max=90.0:mismatch_min=0.0:mismatch_std=15.336253008829043:mismatch_sum=22506.0:name=N328258:qcovhsp_avg=99.22191673212883:qcovhsp_max=100.0:qcovhsp_min=95.0:qcovhsp_std=1.2467941667808973:qcovhsp_sum=126309.5:qend_avg=124.8750981932443:qend_max=182.0:qend_min=29.0:qend_std=22.647752825145204:qend_sum=158966.0:qstart_avg=1.3629222309505107:qstart_max=9.0:qstart_min=1.0:qstart_std=0.9393268068565357:qstart_sum=1735.0:ref_name_counter=GB_GCA_001724275.1_protein.faa_MEDZ01000004.1_136@PF00015_full_PFAM.492.668--3||GB_GCA_001915025.1_protein.faa_MNDR01000088.1_22@PF00015_full_PFAM.348.540--1||GB_GCA_001917665.1_protein.faa_MNEL01000037.1_6@PF00015_full_PFAM.333.548--1||GB_GCA_002215645.1_protein.faa_NGFI01000002.1_318@PF00015_full_PFAM.324.548--2||GB_GCA_002215645.1_protein.faa_NGFI01000005.1_817@PF00015_full_PFAM.463.677--1||GB_GCA_002345025.1_protein.faa_DDUX01000086.1_20@PF00015_full_PFAM.354.418--1||GB_GCA_002483225.1_protein.faa_DLHL01000003.1_53@PF00015_full_PFAM.291.535--1||GB_GCA_002919195.1_protein.faa_PKEU01000036.1_18@PF00015_full_PFAM.375.537--1||GB_GCA_003155795.1_protein.faa_PMEM01000027.1_153@PF00015_full_PFAM.350.520--1||GB_GCA_003220905.1_protein.faa_QHTS01000276.1_10@PF00015_full_PFAM.286.524--1||GB_GCA_003221825.1_protein.faa_QHUE01000136.1_18@PF00015_full_PFAM.194.357--1||GB_GCA_003221985.1_protein.faa_QHUQ01000156.1_15@PF00015_full_PFAM.311.500--1||GB_GCA_003222065.1_protein.faa_QHUV01000077.1_10@PF00015_full_PFAM.439.675--34||GB_GCA_003222065.1_protein.faa_QHUV01000099.1_4@PF00015_full_PFAM.276.521--7||GB_GCA_003223395.1_protein.faa_QHUZ01000036.1_30@PF00015_full_PFAM.308.536--1||GB_GCA_003223455.1_protein.faa_QHVE01000020.1_129@PF00015_full_PFAM.485.683--31||GB_GCA_003223455.1_protein.faa_QHVE01000040.1_19@PF00015_full_PFAM.312.539--22||GB_GCA_003223455.1_protein.faa_QHVE01000107.1_2@PF00015_full_PFAM.104.332--5||GB_GCA_003225465.1_protein.faa_QIAH01000353.1_20@PF00015_full_PFAM.396.571--1||GB_GCA_003242735.1_protein.faa_QGVH01000017.1_16@PF00015_full_PFAM.358.521--35||GB_GCA_003285105.1_protein.faa_CP030158.1_3633@PF00015_full_PFAM.368.553--1||GB_GCA_003446655.1_protein.faa_DMCZ01000265.1_9@PF00015_full_PFAM.325.521--5||GB_GCA_003963015.1_protein.faa_RXJY01000036.1_4@PF00015_full_PFAM.317.524--1||GB_GCA_004357415.1_protein.faa_SMVY01000100.1_1@PF00015_full_PFAM.113.270--5||GB_GCA_004525055.1_protein.faa_SPDF01000004.1_10@PF00015_full_PFAM.355.548--25||GB_GCA_008501585.1_protein.faa_QQUN01000043.1_32@PF00015_full_PFAM.364.550--8||GB_GCA_008501585.1_protein.faa_QQUN01000069.1_38@PF00015_full_PFAM.341.517--13||GB_GCA_009692765.1_protein.faa_SHYQ01000019.1_6@PF00015_full_PFAM.535.706--3||GB_GCA_011525845.1_protein.faa_WYBP01000004.1_68@PF00015_full_PFAM.460.671--6||GB_GCA_013360595.1_protein.faa_JABWBJ010000264.1_1@PF00015_full_PFAM.30.223--21||GB_GCA_013361745.1_protein.faa_JABFXM010000283.1_5@PF00015_full_PFAM.354.572--15||GB_GCA_013361935.1_protein.faa_JABFXC010000099.1_31@PF00015_full_PFAM.350.553--3||GB_GCA_013696835.1_protein.faa_JACCXV010000417.1_3@PF00015_full_PFAM.344.547--2||GB_GCA_013697785.1_protein.faa_JACCWE010000030.1_12@PF00015_full_PFAM.330.547--4||GB_GCA_013812695.1_protein.faa_JACCSZ010000445.1_24@PF00015_full_PFAM.339.507--90||GB_GCA_013813145.1_protein.faa_JACCSE010000006.1_1@PF00015_full_PFAM.342.507--105||GB_GCA_013813435.1_protein.faa_JACCRS010000209.1_13@PF00015_full_PFAM.336.496--20||GB_GCA_013813675.1_protein.faa_JACCRH010000446.1_4@PF00015_full_PFAM.350.542--114||GB_GCA_013816685.1_protein.faa_JACDDX010000038.1_1@PF00015_full_PFAM.359.480--7||GB_GCA_013817545.1_protein.faa_JACDCM010000089.1_6@PF00015_full_PFAM.342.506--1||GB_GCA_013820855.1_protein.faa_JACDHV010000307.1_3@PF00015_full_PFAM.340.516--103||GB_GCA_013820915.1_protein.faa_JACDHR010000006.1_4@PF00015_full_PFAM.354.558--5||GB_GCA_013820975.1_protein.faa_JACDHQ010000034.1_3@PF00015_full_PFAM.485.665--1||GB_GCA_013820975.1_protein.faa_JACDHQ010000438.1_1@PF00015_full_PFAM.1.153--2||GB_GCA_013820975.1_protein.faa_JACDHQ010000611.1_2@PF00015_full_PFAM.352.569--24||GB_GCA_015657735.1_protein.faa_SSSX01000238.1_9@PF00015_full_PFAM.324.429--2||GB_GCA_016124795.1_protein.faa_WGNB01000018.1_205@PF00015_full_PFAM.1.101--1||GB_GCA_016125185.1_protein.faa_WGMG01000001.1_292@PF00015_full_PFAM.387.577--1||GB_GCA_016191225.1_protein.faa_JACPPC010000006.1_145@PF00015_full_PFAM.382.528--7||GB_GCA_016207445.1_protein.faa_JACQPS010000388.1_2@PF00015_full_PFAM.392.560--46||GB_GCA_016710885.1_protein.faa_JADJUC010000002.1_262@PF00015_full_PFAM.333.530--1||GB_GCA_016713435.1_protein.faa_JADJPD010000003.1_398@PF00015_full_PFAM.359.514--10||GB_GCA_016719105.1_protein.faa_JADKAQ010000001.1_560@PF00015_full_PFAM.497.678--1||GB_GCA_016720905.1_protein.faa_JADKJT010000014.1_73@PF00015_full_PFAM.290.476--3||GB_GCA_018224305.1_protein.faa_JAGTUV010000051.1_8@PF00015_full_PFAM.330.519--5||GB_GCA_018333815.1_protein.faa_JAGXSN010000038.1_9@PF00015_full_PFAM.199.378--1||GB_GCA_019240375.1_protein.faa_JAFAYN010000158.1_1@PF00015_full_PFAM.8.160--8||GB_GCA_902805735.1_protein.faa_CADCTW010000042.1_12@PF00015_full_PFAM.337.516--1||GB_GCA_902805735.1_protein.faa_CADCTW010000085.1_49@PF00015_full_PFAM.399.598--4||GB_GCA_902825965.1_protein.faa_CADEDA010000012.1_21@PF00015_full_PFAM.441.677--1||GB_GCA_902826615.1_protein.faa_CADEFN010000007.1_150@PF00015_full_PFAM.488.664--1||GB_GCA_902827055.1_protein.faa_CADEHD010000019.1_4@PF00015_full_PFAM.262.461--1||RS_GCF_000271485.2_protein.faa_NZ_AKVN02000001.1_1547@PF00015_full_PFAM.336.519--1||RS_GCF_000310185.1_protein.faa_NZ_AMXD01000035.1_2@PF00015_full_PFAM.320.517--2||RS_GCF_000522985.1_protein.faa_NZ_CP007128.1_1109@PF00015_full_PFAM.268.481--1||RS_GCF_000691165.1_protein.faa_NZ_ASJD01000021.1_11@PF00015_full_PFAM.146.273--1||RS_GCF_000714935.1_protein.faa_NZ_JMIR01000023.1_29@PF00015_full_PFAM.446.647--5||RS_GCF_000714935.1_protein.faa_NZ_JMIR01000023.1_30@PF00015_full_PFAM.441.602--2||RS_GCF_000714935.1_protein.faa_NZ_JMIR01000039.1_34@PF00015_full_PFAM.373.546--3||RS_GCF_001855555.1_protein.faa_NZ_MKCT01000049.1_1@PF00015_full_PFAM.3.58--1||RS_GCF_002162355.1_protein.faa_NZ_CP021434.1_4038@PF00015_full_PFAM.437.645--6||RS_GCF_002204795.1_protein.faa_NZ_NIXO01000018.1_81@PF00015_full_PFAM.72.110--2||RS_GCF_002243515.1_protein.faa_NZ_CP022657.1_3428@PF00015_full_PFAM.391.626--4||RS_GCF_002245655.1_protein.faa_NZ_NOIH01000003.1_691@PF00015_full_PFAM.325.531--1||RS_GCF_003201855.1_protein.faa_NZ_QJKI01000006.1_150@PF00015_full_PFAM.341.523--1||RS_GCF_003353085.1_protein.faa_NZ_QRCS01000223.1_1@PF00015_full_PFAM.27.155--1||RS_GCF_003710865.1_protein.faa_NZ_RHHO01000031.1_135@PF00015_full_PFAM.467.638--1||RS_GCF_004217225.1_protein.faa_NZ_SHKM01000001.1_1403@PF00015_full_PFAM.337.532--1||RS_GCF_005116465.1_protein.faa_NZ_SWBM01000007.1_97@PF00015_full_PFAM.16.194--1||RS_GCF_007833355.1_protein.faa_NZ_CP020914.1_2645@PF00015_full_PFAM.334.534--1||RS_GCF_008014345.1_protein.faa_NZ_VPFL01000010.1_73@PF00015_full_PFAM.341.533--2||RS_GCF_008801605.1_protein.faa_NZ_VZPJ01000020.1_51@PF00015_full_PFAM.325.524--1||RS_GCF_008806955.1_protein.faa_NZ_CP031727.1_1021@PF00015_full_PFAM.288.477--1||RS_GCF_013004105.1_protein.faa_NZ_CP053085.1_3117@PF00015_full_PFAM.282.550--1||RS_GCF_014202995.1_protein.faa_NZ_JACHIA010000003.1_332@PF00015_full_PFAM.332.523--9||RS_GCF_014202995.1_protein.faa_NZ_JACHIA010000010.1_80@PF00015_full_PFAM.362.560--55||RS_GCF_014202995.1_protein.faa_NZ_JACHIA010000017.1_8@PF00015_full_PFAM.363.540--1||RS_GCF_014202995.1_protein.faa_NZ_JACHIA010000022.1_45@PF00015_full_PFAM.461.676--6||RS_GCF_016722965.1_protein.faa_NZ_JAEQNB010000004.1_30@PF00015_full_PFAM.444.601--7||RS_GCF_016864195.1_protein.faa_NZ_CP045202.1_1676@PF00015_full_PFAM.462.652--1||RS_GCF_018524365.1_protein.faa_NZ_JAEKFT010000001.1_123@PF00015_full_PFAM.365.549--149||RS_GCF_018524365.1_protein.faa_NZ_JAEKFT010000001.1_95@PF00015_full_PFAM.341.514--34||RS_GCF_018524365.1_protein.faa_NZ_JAEKFT010000007.1_175@PF00015_full_PFAM.320.525--114||RS_GCF_018524365.1_protein.faa_NZ_JAEKFT010000022.1_27@PF00015_full_PFAM.471.655--26||RS_GCF_018835585.1_protein.faa_NZ_JAHGVE010000002.1_309@PF00015_full_PFAM.332.516--1||RS_GCF_900156095.1_protein.faa_NZ_FTMJ01000019.1_46@PF00015_full_PFAM.201.401--1:scovhsp_avg=67.26284367635506:scovhsp_max=98.4:scovhsp_min=50.0:scovhsp_std=10.722178878127751:scovhsp_sum=85625.59999999999:send_avg=150.64964650432051:send_max=207.0:send_min=36.0:send_std=25.90979365994119:send_sum=191777.0:sstart_avg=27.106048703849176:sstart_max=87.0:sstart_min=1.0:sstart_std=17.982536152227794:sstart_sum=34506.0],((a9e61987-0a10-449e-878a-506d4c068e57_1@MCPsignal.337.463:0.471391[&&NHX:Sample=rhiztom3:Type=capture:besthit=61.2:bitscore=125.0:capture_class=c__Gammaproteobacteria:capture_domain=d__Bacteria:capture_family=f__Rhodocyclaceae:capture_genus=g__Aromatoleum:capture_order=o__Burkholderiales:capture_phylum=p__Proteobacteria:capture_species=s__Aromatoleum petrolei:evalue=6.74e-37:gapopen=0.0:heptad=MCP-44H:length=121.0:mismatch=47.0:qcovhsp=96.0:qend=126.0:qstart=6.0:ref_name=GB_GCA_017889705.1_protein.faa_JAGGAB010000006.1_72@PF00015_full_PFAM.429.615:scovhsp=65.1:send=124.0:sstart=4.0],(GB_GCA_012719535.1_protein.faa_JAAYAC010000015.1_29@PF00015_full_PFAM.346.557:0.465026[&&NHX:Type=GTDB:gtdb_class=c__Syntrophomonadia:gtdb_domain=d__Bacteria:gtdb_family=f__Syntrophothermaceae:gtdb_genus=g__JAAYAC01:gtdb_order=o__Syntrophomonadales:gtdb_phylum=p__Firmicutes_B:gtdb_species=s__JAAYAC01 sp012719535:heptad=MCP-44H:species=d__Bacteria_p__Firmicutes_B_c__Syntrophomonadia_o__Syntrophomonadales_f__Syntrophothermaceae_g__JAAYAC01_s__JAAYAC01 sp012719535],796f3224-9943-4d52-98be-c7a0a6f49f1b_3@MCPsignal.50.83:0.263469[&&NHX:Sample=rhiztom1:Type=capture:capture_class=c__Clostridia:capture_domain=d__Bacteria:capture_family=f__Lachnospiraceae:capture_genus=g__CAG-510:capture_order=o__Lachnospirales:capture_phylum=p__Firmicutes_A:capture_species=s__CAG-510 sp003979355:heptad=MCP-34H])0:5e-09[&&NHX:Sample_counter=rhiztom1--1:Type_counter=GTDB--1||capture--1:capture_class_counter=c__Clostridia--1:capture_domain_counter=d__Bacteria--1:capture_family_counter=f__Lachnospiraceae--1:capture_genus_counter=g__CAG-510--1:capture_order_counter=o__Lachnospirales--1:capture_phylum_counter=p__Firmicutes_A--1:capture_species_counter=s__CAG-510 sp003979355--1:gtdb_class_counter=c__Syntrophomonadia--1:gtdb_domain_counter=d__Bacteria--1:gtdb_family_counter=f__Syntrophothermaceae--1:gtdb_genus_counter=g__JAAYAC01--1:gtdb_order_counter=o__Syntrophomonadales--1:gtdb_phylum_counter=p__Firmicutes_B--1:gtdb_species_counter=s__JAAYAC01 sp012719535--1:heptad_counter=MCP-34H--1||MCP-44H--1:lbd_counter=:lca_tree=s__JAAYAC01 sp012719535:name=N328262:ref_name_counter=])0.699:0.169996[&&NHX:Sample_counter=rhiztom1--1||rhiztom3--1:Type_counter=GTDB--1||capture--2:besthit_avg=61.2:besthit_max=61.2:besthit_min=61.2:besthit_std=0:besthit_sum=61.2:bitscore_avg=125.0:bitscore_max=125.0:bitscore_min=125.0:bitscore_std=0:bitscore_sum=125.0:capture_class_counter=c__Clostridia--1||c__Gammaproteobacteria--1:capture_domain_counter=d__Bacteria--2:capture_family_counter=f__Lachnospiraceae--1||f__Rhodocyclaceae--1:capture_genus_counter=g__Aromatoleum--1||g__CAG-510--1:capture_order_counter=o__Burkholderiales--1||o__Lachnospirales--1:capture_phylum_counter=p__Firmicutes_A--1||p__Proteobacteria--1:capture_species_counter=s__Aromatoleum petrolei--1||s__CAG-510 sp003979355--1:evalue_avg=6.74e-37:evalue_max=6.74e-37:evalue_min=6.74e-37:evalue_std=0:evalue_sum=6.74e-37:gapopen_avg=0.0:gapopen_max=0.0:gapopen_min=0.0:gapopen_std=0:gapopen_sum=0.0:gtdb_class_counter=c__Syntrophomonadia--1:gtdb_domain_counter=d__Bacteria--1:gtdb_family_counter=f__Syntrophothermaceae--1:gtdb_genus_counter=g__JAAYAC01--1:gtdb_order_counter=o__Syntrophomonadales--1:gtdb_phylum_counter=p__Firmicutes_B--1:gtdb_species_counter=s__JAAYAC01 sp012719535--1:heptad_counter=MCP-34H--1||MCP-44H--2:lbd_counter=:lca_tree=s__JAAYAC01 sp012719535:length_avg=121.0:length_max=121.0:length_min=121.0:length_std=0:length_sum=121.0:mismatch_avg=47.0:mismatch_max=47.0:mismatch_min=47.0:mismatch_std=0:mismatch_sum=47.0:name=N328263:qcovhsp_avg=96.0:qcovhsp_max=96.0:qcovhsp_min=96.0:qcovhsp_std=0:qcovhsp_sum=96.0:qend_avg=126.0:qend_max=126.0:qend_min=126.0:qend_std=0:qend_sum=126.0:qstart_avg=6.0:qstart_max=6.0:qstart_min=6.0:qstart_std=0:qstart_sum=6.0:ref_name_counter=GB_GCA_017889705.1_protein.faa_JAGGAB010000006.1_72@PF00015_full_PFAM.429.615--1:scovhsp_avg=65.1:scovhsp_max=65.1:scovhsp_min=65.1:scovhsp_std=0:scovhsp_sum=65.1:send_avg=124.0:send_max=124.0:send_min=124.0:send_std=0:send_sum=124.0:sstart_avg=4.0:sstart_max=4.0:sstart_min=4.0:sstart_std=0:sstart_sum=4.0],((063903dd-5f5e-4ad3-95c5-d48bab285de6_2@MCPsignal.158.205:5e-09[&&NHX:Sample=rhiztom3:Type=capture:capture_class=c__Gammaproteobacteria:capture_domain=d__Bacteria:capture_family=f__Rhodocyclaceae:capture_genus=g__Denitromonas:capture_order=o__Burkholderiales:capture_phylum=p__Proteobacteria:capture_species=s__Denitromonas sp018524365:heptad=MCP-40H],f6071bb3-355a-486b-bacb-29ca2e95c2ea_4@MCPsignal.121.172:0.185819[&&NHX:Sample=rhiztom3:Type=capture:capture_class=c__Gammaproteobacteria:capture_domain=d__Bacteria:capture_family=f__Rhodocyclaceae:capture_genus=g__Denitromonas:capture_order=o__Burkholderiales:capture_phylum=p__Proteobacteria:capture_species=s__Denitromonas sp018524365:heptad=MCP-44H])0.495:0.0206137[&&NHX:Sample_counter=rhiztom3--2:Type_counter=capture--2:capture_class_counter=c__Gammaproteobacteria--2:capture_domain_counter=d__Bacteria--2:capture_family_counter=f__Rhodocyclaceae--2:capture_genus_counter=g__Denitromonas--2:capture_order_counter=o__Burkholderiales--2:capture_phylum_counter=p__Proteobacteria--2:capture_species_counter=s__Denitromonas sp018524365--2:gtdb_class_counter=:gtdb_domain_counter=:gtdb_family_counter=:gtdb_genus_counter=:gtdb_order_counter=:gtdb_phylum_counter=:gtdb_species_counter=:heptad_counter=MCP-40H--1||MCP-44H--1:lbd_counter=:name=N328266:ref_name_counter=],(GB_GCA_018829865.1_protein.faa_JAHJTR010000044.1_3@PF00015_full_PFAM.428.586:0.222909[&&NHX:Type=GTDB:gtdb_class=c__Gracilibacteria:gtdb_domain=d__Bacteria:gtdb_family=f__JAHJTR01:gtdb_genus=g__JAHJTR01:gtdb_order=o__UBA1369:gtdb_phylum=p__Patescibacteria:gtdb_species=s__JAHJTR01 sp018829865:heptad=MCP-44H:species=d__Bacteria_p__Patescibacteria_c__Gracilibacteria_o__UBA1369_f__JAHJTR01_g__JAHJTR01_s__JAHJTR01 sp018829865],(GB_GCA_001788795.1_protein.faa_MFXH01000008.1_1@PF00015_full_PFAM.400.580:0.100414[&&NHX:Type=GTDB:gtdb_class=c__Gracilibacteria:gtdb_domain=d__Bacteria:gtdb_family=f__UBA12470:gtdb_genus=g__XYC2-FULL-41-22:gtdb_order=o__UBA1369:gtdb_phylum=p__Patescibacteria:gtdb_species=s__XYC2-FULL-41-22 sp001788795:heptad=MCP-44H:species=d__Bacteria_p__Patescibacteria_c__Gracilibacteria_o__UBA1369_f__UBA12470_g__XYC2-FULL-41-22_s__XYC2-FULL-41-22 sp001788795],GB_GCA_903847465.1_protein.faa_CAINDQ010000117.1_4@PF00015_full_PFAM.158.340:0.144671[&&NHX:Type=GTDB:gtdb_class=c__Gracilibacteria:gtdb_domain=d__Bacteria:gtdb_family=f__LOWO2-01-FULL-3:gtdb_genus=g__CAINDQ01:gtdb_order=o__UBA1369:gtdb_phylum=p__Patescibacteria:gtdb_species=s__CAINDQ01 sp903847465:heptad=MCP-44H:species=d__Bacteria_p__Patescibacteria_c__Gracilibacteria_o__UBA1369_f__LOWO2-01-FULL-3_g__CAINDQ01_s__CAINDQ01 sp903847465])0.936:0.0974126[&&NHX:Sample_counter=:Type_counter=GTDB--2:capture_class_counter=:capture_domain_counter=:capture_family_counter=:capture_genus_counter=:capture_order_counter=:capture_phylum_counter=:capture_species_counter=:evoltype=D:gtdb_class_counter=c__Gracilibacteria--2:gtdb_domain_counter=d__Bacteria--2:gtdb_family_counter=f__LOWO2-01-FULL-3--1||f__UBA12470--1:gtdb_genus_counter=g__CAINDQ01--1||g__XYC2-FULL-41-22--1:gtdb_order_counter=o__UBA1369--2:gtdb_phylum_counter=p__Patescibacteria--2:gtdb_species_counter=s__CAINDQ01 sp903847465--1||s__XYC2-FULL-41-22 sp001788795--1:heptad_counter=MCP-44H--2:lbd_counter=:lca=d__Bacteria:lca_tree=o__UBA1369:name=N328270:ref_name_counter=])0.905:0.191967[&&NHX:Sample_counter=:Type_counter=GTDB--3:capture_class_counter=:capture_domain_counter=:capture_family_counter=:capture_genus_counter=:capture_order_counter=:capture_phylum_counter=:capture_species_counter=:evoltype=D:gtdb_class_counter=c__Gracilibacteria--3:gtdb_domain_counter=d__Bacteria--3:gtdb_family_counter=f__JAHJTR01--1||f__LOWO2-01-FULL-3--1||f__UBA12470--1:gtdb_genus_counter=g__CAINDQ01--1||g__JAHJTR01--1||g__XYC2-FULL-41-22--1:gtdb_order_counter=o__UBA1369--3:gtdb_phylum_counter=p__Patescibacteria--3:gtdb_species_counter=s__CAINDQ01 sp903847465--1||s__JAHJTR01 sp018829865--1||s__XYC2-FULL-41-22 sp001788795--1:heptad_counter=MCP-44H--3:lbd_counter=:lca=d__Bacteria:lca_tree=o__UBA1369:name=N328271:ref_name_counter=])0.832:0.195886[&&NHX:Sample_counter=rhiztom3--2:Type_counter=GTDB--3||capture--2:capture_class_counter=c__Gammaproteobacteria--2:capture_domain_counter=d__Bacteria--2:capture_family_counter=f__Rhodocyclaceae--2:capture_genus_counter=g__Denitromonas--2:capture_order_counter=o__Burkholderiales--2:capture_phylum_counter=p__Proteobacteria--2:capture_species_counter=s__Denitromonas sp018524365--2:gtdb_class_counter=c__Gracilibacteria--3:gtdb_domain_counter=d__Bacteria--3:gtdb_family_counter=f__JAHJTR01--1||f__LOWO2-01-FULL-3--1||f__UBA12470--1:gtdb_genus_counter=g__CAINDQ01--1||g__JAHJTR01--1||g__XYC2-FULL-41-22--1:gtdb_order_counter=o__UBA1369--3:gtdb_phylum_counter=p__Patescibacteria--3:gtdb_species_counter=s__CAINDQ01 sp903847465--1||s__JAHJTR01 sp018829865--1||s__XYC2-FULL-41-22 sp001788795--1:heptad_counter=MCP-40H--1||MCP-44H--4:lbd_counter=:lca_tree=o__UBA1369:name=N328272:ref_name_counter=])0.946:0.189768[&&NHX:Sample_counter=rhiztom1--1||rhiztom3--3:Type_counter=GTDB--4||capture--4:besthit_avg=61.2:besthit_max=61.2:besthit_min=61.2:besthit_std=0:besthit_sum=61.2:bitscore_avg=125.0:bitscore_max=125.0:bitscore_min=125.0:bitscore_std=0:bitscore_sum=125.0:capture_class_counter=c__Clostridia--1||c__Gammaproteobacteria--3:capture_domain_counter=d__Bacteria--4:capture_family_counter=f__Lachnospiraceae--1||f__Rhodocyclaceae--3:capture_genus_counter=g__Aromatoleum--1||g__CAG-510--1||g__Denitromonas--2:capture_order_counter=o__Burkholderiales--3||o__Lachnospirales--1:capture_phylum_counter=p__Firmicutes_A--1||p__Proteobacteria--3:capture_species_counter=s__Aromatoleum petrolei--1||s__CAG-510 sp003979355--1||s__Denitromonas sp018524365--2:evalue_avg=6.74e-37:evalue_max=6.74e-37:evalue_min=6.74e-37:evalue_std=0:evalue_sum=6.74e-37:gapopen_avg=0.0:gapopen_max=0.0:gapopen_min=0.0:gapopen_std=0:gapopen_sum=0.0:gtdb_class_counter=c__Gracilibacteria--3||c__Syntrophomonadia--1:gtdb_domain_counter=d__Bacteria--4:gtdb_family_counter=f__JAHJTR01--1||f__LOWO2-01-FULL-3--1||f__Syntrophothermaceae--1||f__UBA12470--1:gtdb_genus_counter=g__CAINDQ01--1||g__JAAYAC01--1||g__JAHJTR01--1||g__XYC2-FULL-41-22--1:gtdb_order_counter=o__Syntrophomonadales--1||o__UBA1369--3:gtdb_phylum_counter=p__Firmicutes_B--1||p__Patescibacteria--3:gtdb_species_counter=s__CAINDQ01 sp903847465--1||s__JAAYAC01 sp012719535--1||s__JAHJTR01 sp018829865--1||s__XYC2-FULL-41-22 sp001788795--1:heptad_counter=MCP-34H--1||MCP-40H--1||MCP-44H--6:lbd_counter=:lca_tree=d__Bacteria:length_avg=121.0:length_max=121.0:length_min=121.0:length_std=0:length_sum=121.0:mismatch_avg=47.0:mismatch_max=47.0:mismatch_min=47.0:mismatch_std=0:mismatch_sum=47.0:name=N328273:qcovhsp_avg=96.0:qcovhsp_max=96.0:qcovhsp_min=96.0:qcovhsp_std=0:qcovhsp_sum=96.0:qend_avg=126.0:qend_max=126.0:qend_min=126.0:qend_std=0:qend_sum=126.0:qstart_avg=6.0:qstart_max=6.0:qstart_min=6.0:qstart_std=0:qstart_sum=6.0:ref_name_counter=GB_GCA_017889705.1_protein.faa_JAGGAB010000006.1_72@PF00015_full_PFAM.429.615--1:scovhsp_avg=65.1:scovhsp_max=65.1:scovhsp_min=65.1:scovhsp_std=0:scovhsp_sum=65.1:send_avg=124.0:send_max=124.0:send_min=124.0:send_std=0:send_sum=124.0:sstart_avg=4.0:sstart_max=4.0:sstart_min=4.0:sstart_std=0:sstart_sum=4.0])0:5e-09[&&NHX:Sample_counter=rhizpot1--444||rhizpot2--60||rhizpot3--231||rhiztom1--385||rhiztom2--601||rhiztom3--1593:Type_counter=GTDB--1180||capture--3314:besthit_avg=85.93987441130298:besthit_max=100.0:besthit_min=42.4:besthit_std=11.324466015753357:besthit_sum=109487.4:bitscore_avg=181.99921507064363:bitscore_max=289.0:bitscore_min=52.0:bitscore_std=37.89802685218765:bitscore_sum=231867.0:capture_class_counter=c__AC1--2||c__Acidobacteriae--5||c__Actinomycetia--238||c__Alphaproteobacteria--325||c__Anaerolineae--54||c__Aquicultoria--1||c__Aquificae--1||c__B64-G9--1||c__Bacilli--58||c__Bdellovibrionia_A--1||c__Campylobacteria--2||c__Clostridia--31||c__Coriobacteriia--3||c__Cyanobacteriia--5||c__Dehalococcoidia--1||c__Deinococci--2||c__Desulfitobacteriia--2||c__Desulfobacteria--4||c__Desulfobulbia--9||c__Desulfotomaculia--1||c__Desulfovibrionia--99||c__Desulfuromonadia--20||c__Dormibacteria--18||c__Eremiobacteria--3||c__FW602-bin22--1||c__GCA-002687715--2||c__Gammaproteobacteria--1971||c__Gemmatimonadetes--42||c__Geothermincolia--5||c__Glassbacteria--1||c__Halobacteria--41||c__Holophagae--38||c__JAFGSJ01--1||c__Kiritimatiellae--1||c__Koll11--2||c__Krumholzibacteria--3||c__Limnochordia--3||c__Limnocylindria--1||c__MBNT15--3||c__MSB-5A5--4||c__Magnetococcia--5||c__Moorellia--1||c__Myxococcia--41||c__Negativicutes--15||c__Nitrospiria--2||c__OLB16--25||c__Oligoflexia--2||c__Omnitrophia--1||c__Ozemobacteria--1||c__Phycisphaerae--13||c__Planctomycetia--25||c__Polyangia--16||c__RBG-13-61-14--1||c__Rhodothermia--3||c__SM23-61--8||c__Spirochaetia--22||c__Sumerlaeia--1||c__Synergistia--2||c__Syntrophia--3||c__Syntrophorhabdia--4||c__Thermaerobacteria--1||c__Thermoanaerobaculia--3||c__Thermoleophilia--32||c__Thermoplasmata--16||c__UBA11346--1||c__UBA1135--5||c__UBA4802--2||c__UBA4820--1||c__UBA4882--7||c__UBA727--1||c__UBA7883--1||c__UBA796--1||c__UBA9160--11||c__UBA9217--1||c__Verrucomicrobiae--20||c__Vicinamibacteria--2||c__WGA-4E--2||c__XYA12-FULL-58-9--11:capture_domain_counter=d__Archaea--57||d__Bacteria--3257:capture_family_counter=f__40CM-4-68-19--4||f__Acetobacteraceae--24||f__Acutalibacteraceae--1||f__Aeromonadaceae--55||f__Aestuariivirgaceae--1||f__Alicyclobacillaceae--1||f__Alteromonadaceae--2||f__Aminobacteriaceae--1||f__Anaerohalosphaeraceae--1||f__Anaerolineaceae--1||f__Anaeromyxobacteraceae--8||f__Anaerovoracaceae--3||f__Ancalomicrobiaceae--2||f__Anoxybacillaceae--1||f__Aquaspirillaceae--11||f__Aquicultoraceae--1||f__Azospirillaceae--19||f__B64-G9--1||f__BM103--1||f__Bacillaceae--2||f__Baltobacteraceae--3||f__Beijerinckiaceae--85||f__Berkiellaceae--1||f__Brevibacillaceae--1||f__Bu05--1||f__Burkholderiaceae--345||f__CAIOGM01--1||f__CAIYMF01--1||f__CSP1-4--1||f__Casimicrobiaceae--6||f__Caulobacteraceae--6||f__Cellulomonadaceae--54||f__Cellvibrionaceae--5||f__Chitinibacteraceae--22||f__Chitinimonadaceae--2||f__Chromatiaceae--10||f__Chromobacteriaceae--84||f__Cohaesibacteraceae--1||f__Competibacteraceae--5||f__DRMK01--1||f__DRUE01--1||f__DSM-18226--4||f__DSM-19610--1||f__DSM-22653--1||f__DSM-8532--1||f__DSQY01--1||f__Deinococcaceae--1||f__Demequinaceae--1||f__Dermatophilaceae--1||f__Desulfitobacteriaceae--2||f__Desulfobulbaceae--3||f__Desulfocapsaceae--3||f__Desulfococcaceae--3||f__Desulfosarcinaceae--1||f__Desulfovibrionaceae--99||f__Desulfuribacillaceae--1||f__Desulfurivibrionaceae--3||f__Desulfuromonadaceae--1||f__Devosiaceae--2||f__Domibacillaceae--2||f__Dormibacteraceae--1||f__Ectothiorhodospiraceae--4||f__Enterobacteriaceae--8||f__Exiguobacteraceae--1||f__FEB-12--3||f__FW602-bin22--1||f__Fen-1342--5||f__Fen-336--1||f__Fictibacillaceae--1||f__GAS474--2||f__GCA-002686595--1||f__GCA-002687715--2||f__GCA-002748355--1||f__GCA-002753745--2||f__GCA-2687025--2||f__GCA-2729495--1||f__GCF-013343005--2||f__GWA2-58-10--1||f__GWC2-71-9--6||f__Ga0077523--1||f__Ga0077539--1||f__Gaiellaceae--2||f__Gallaecimonadaceae--1||f__Gallionellaceae--15||f__Geitlerinemaceae--1||f__Gemmatimonadaceae--6||f__Geobacteraceae--8||f__Geodermatophilaceae--4||f__Geothermincolaceae--3||f__HTCC2089--1||f__Haladaptataceae--3||f__Halieaceae--12||f__Haloarculaceae--6||f__Haloferacaceae--5||f__Halomonadaceae--5||f__Halorhodospiraceae--6||f__Halothiobacillaceae--5||f__Helicobacteraceae--1||f__Holophagaceae--38||f__Hydrogenothermaceae--1||f__Hyphomicrobiaceae--1||f__Isosphaeraceae--13||f__JAAYNR01--1||f__JAAZOE01--1||f__JACPNS01--2||f__JACQCE01--1||f__JACRGQ01--1||f__JADJMO01--2||f__JAEEML01--2||f__JAEUOS01--1||f__JAFGSJ01--1||f__JAFNAJ01--1||f__JAHRWD01--1||f__KCTC-12870--1||f__Kineococcaceae--1||f__Kineosporiaceae--57||f__Krumholzibacteriaceae--1||f__LZORAL124-64-63--2||f__Lachnospiraceae--13||f__Lactobacillaceae--3||f__Limnochordaceae--1||f__Longimicrobiaceae--27||f__MBNT15--3||f__Magnetaquicoccaceae--2||f__Magnetospirillaceae--14||f__Maricaulaceae--1||f__Methanomassiliicoccaceae--16||f__Methylococcaceae--1||f__Methylomonadaceae--1||f__Micavibrionaceae--1||f__Microcoleaceae--1||f__Micromonosporaceae--115||f__Miltoncostaeaceae--3||f__Moorellaceae--1||f__Myxococcaceae--28||f__NBRC-103111--2||f__Nannocystaceae--1||f__Nap2-2B--1||f__Natrialbaceae--27||f__Nitrococcaceae--1||f__Nitrospiraceae--1||f__Nocardioidaceae--2||f__Nostocaceae--3||f__Oceanibaculaceae--1||f__Oleiphilaceae--1||f__Oligoflexaceae--2||f__Opitutaceae--4||f__Oscillospiraceae--7||f__Ozemobacteraceae--1||f__Paenibacillaceae--34||f__Palsa-1104--3||f__Phreatobacteraceae--1||f__Pirellulaceae--11||f__Planctomycetaceae--1||f__Planococcaceae--3||f__Pleomorphomonadaceae--3||f__Polyangiaceae--9||f__Pseudomonadaceae--631||f__Pseudopelobacteraceae--5||f__RBG-13-55-18--2||f__RPPD01--1||f__RSA5--1||f__RSA9--3||f__Rhizobiaceae--7||f__Rhodanobacteraceae--3||f__Rhodobacteraceae--11||f__Rhodocyclaceae--618||f__Rhodospirillaceae--1||f__Ruminococcaceae--1||f__S140-43--2||f__S144-34--3||f__SG8-11--2||f__SG8-4--2||f__SHYD01--1||f__SLAA01--5||f__SM1A02--2||f__SM23-61--8||f__SURF-12--25||f__SV1-B22--1||f__SXON01--1||f__SXTU01--11||f__SZUA-21--1||f__SZUA-401--1||f__Salinibacteraceae--3||f__Sedimentibacteraceae--4||f__Selenomonadaceae--14||f__Shewanellaceae--1||f__Sneathiellaceae--2||f__Solirubrobacteraceae--25||f__Sphingomonadaceae--43||f__Spirochaetaceae_B--1||f__Sporomusaceae--1||f__Stappiaceae--17||f__Steroidobacteraceae--1||f__Streptosporangiaceae--2||f__Succinivibrionaceae--2||f__Syntrophorhabdaceae--3||f__Terasakiellaceae--1||f__Termitinemataceae--8||f__Thermaceae--1||f__Thermaerobacteraceae--1||f__Thioalkalivibrionaceae--6||f__Thiobacillaceae--18||f__Thiohalobacteraceae--22||f__Tistrellaceae--3||f__Treponemataceae--5||f__Trichloromonadaceae--3||f__Tumebacillaceae--1||f__UBA1018--1||f__UBA11346--1||f__UBA12059--1||f__UBA1321--2||f__UBA1924--3||f__UBA2210--1||f__UBA2255--2||f__UBA2279--3||f__UBA2337--1||f__UBA2386--3||f__UBA4427--3||f__UBA4778--1||f__UBA5066--2||f__UBA5297--1||f__UBA5368--1||f__UBA5550--1||f__UBA5619--1||f__UBA5704--1||f__UBA6016--1||f__UBA6663--53||f__UBA6930--1||f__UBA7541--5||f__UBA8260--17||f__UBA8346--7||f__UBA8349--1||f__UBA8363--3||f__UBA9160--7||f__UBA9216--1||f__UBA9217--1||f__UBA9219--4||f__VGSZ01--1||f__Vibrionaceae--4||f__WCHB1-27--1||f__WOZS01--1||f__WRAX01--1||f__Wenzhouxiangellaceae--33||f__XYA12-FULL-58-9--9||f__Xanthobacteraceae--74||f__Xanthomonadaceae--6:capture_genus_counter=g__13-2-20CM-66-19--1||g__14-2--2||g__40CM-4-68-19--4||g__46-80--1||g__66-26--5||g__AG11--1||g__AWTP1-13--1||g__Accumulibacter--2||g__Acetatifactor--2||g__Acidisoma--1||g__Acidoferrum--5||g__Acidovorax--4||g__Acidovorax_A--2||g__Actinoplanes--44||g__Acutalibacter--1||g__Aeromonas--53||g__Aestuariivirga--1||g__Afipia--2||g__Alicyclobacillus_J--1||g__Allochromatium--1||g__Alteromonas--1||g__Aminidesulfovibrio--35||g__Aminipila--3||g__Anaeromyxobacter--6||g__Anaerovibrio--1||g__Aquabacterium--12||g__Aquicultor--1||g__Aquisphaera--1||g__Aquitalea--53||g__Archangium--1||g__Archangium_A--1||g__Arenimonas--2||g__Arhodomonas--1||g__Aromatoleum--32||g__Asticcacaulis--2||g__Aulosira--3||g__Aureimonas_A--1||g__Azoarcus--7||g__Azohydromonas--2||g__Azonexus--58||g__Azospira--77||g__Azospira_A--12||g__Azospirillum--17||g__B1Sed10-166--5||g__BIGb0383--1||g__BM506--1||g__BOG-1155--1||g__BOG-933--1||g__Bacillus--2||g__Bacillus_O--1||g__Baekduia--14||g__Berkiella_A--1||g__Blastochloris--1||g__Blastococcus--2||g__Blastomonas--3||g__Bosea--25||g__Bradyrhizobium--35||g__Brenneria--1||g__Brevibacillus--1||g__Brockia--1||g__Bu05--1||g__Burkholderia--23||g__Butyrivibrio_A--1||g__CAG-353--1||g__CAG-510--1||g__CAG-95--1||g__CAHJWH01--2||g__CAIJHQ01--1||g__CAILKP01--1||g__CAINDZ01--2||g__CAIOGM01--1||g__CAIQVS01--4||g__CAIUVD01--1||g__CAIWXQ01--1||g__CAIXZV01--1||g__CAIYYW01--1||g__CAIZDL01--1||g__CAJANL01--1||g__CAJCIS01--1||g__COE1--1||g__Caballeronia--2||g__Calidithermus--1||g__Casimicrobium--6||g__Catenuloplanes--1||g__Cedecea--1||g__Cellulomonas--21||g__Cellulosimicrobium--33||g__Cellvibrio--1||g__Centipeda--1||g__Chitinimonas--2||g__Chitiniphilus--6||g__Chromobacterium--16||g__Chromohalobacter--1||g__Chthonobacter--1||g__Cohaesibacter--1||g__Cohnella--19||g__Comamonas_C--2||g__Conexibacter--1||g__Contendobacter--2||g__Corallococcus--2||g__Cupriavidus--4||g__Curvibacter--1||g__Cytobacillus--2||g__DRKI01--1||g__DRMK01--1||g__DTPS01--1||g__DTU059--1||g__Dactylopiibacterium--1||g__Dactylosporangium--4||g__Deinococcus--1||g__Delta-02--3||g__Demequina--1||g__Denitromonas--114||g__Derxia--1||g__Desulfobacillus--1||g__Desulfobulbus--2||g__Desulfocapsa--3||g__Desulfohalovibrio--1||g__Desulfosarcina--1||g__Desulfovibrio--3||g__Desulfuribacillus_A--1||g__Desulfurivibrio--1||g__Devosia--1||g__Dickeya--2||g__Didemnitutus--1||g__Domibacillus--1||g__Dyella_B--1||g__Dysosmobacter--3||g__ER4--4||g__Ectothiorhodospira--2||g__Elarobacter--3||g__Enterocloster--1||g__Enterovibrio--1||g__Enterovirga--2||g__Epibacterium--1||g__Erythrobacter--2||g__Exiguobacterium_A--1||g__FLUQ01--1||g__Fen-1342--5||g__Fen-999--1||g__Fictibacillus--1||g__Fundidesulfovibrio--2||g__GAS474--2||g__GCA-2687025--2||g__GCA-2687715--2||g__GCA-2729495--1||g__GCA-2746115--1||g__GCA-2748355--1||g__GCA-2753465--2||g__GWA2-58-10--1||g__Ga0077526--1||g__Gallaecimonas--1||g__Gallionella--4||g__Geoanaerobacter--1||g__Geobacter--1||g__Geodermatophilus--1||g__Geomonas--5||g__Geothermincola_A--3||g__Geothrix--33||g__Gluconacetobacter--2||g__Guyparkeria--5||g__Haliea--12||g__Halobellus--1||g__Halobiforma--1||g__Halomicrobium--1||g__Halomonas--2||g__Halomonas_C--1||g__Haloplanus--1||g__Halorhabdus--1||g__Halorientalis--2||g__Halorubrum--2||g__Halorussus--3||g__Halosimplex--1||g__Halotalea--1||g__Haloterrigena--1||g__Halovivax--1||g__Helicobacter_E--1||g__Herbaspirillum--2||g__Holophaga--4||g__Humidesulfovibrio--7||g__Hyalangium--3||g__Hydrogenispora--7||g__Hydrogenophaga--1||g__Hylemonella--1||g__Ideonella--1||g__Indiicoccus--2||g__J25--1||g__JAABTD01--3||g__JAANAU01--1||g__JAAXXJ01--1||g__JAAYLU01--1||g__JAAZOE01--1||g__JABFSM01--2||g__JACCES01--1||g__JACCQO01--3||g__JACDDX01--1||g__JACDHQ01--1||g__JACMME01--1||g__JACMQW01--1||g__JACOUN01--103||g__JACOUT01--1||g__JACPFJ01--2||g__JACPNS01--2||g__JACQCE01--1||g__JACQEX01--1||g__JACQPS01--1||g__JACQYA01--1||g__JACQYB01--15||g__JACRCG01--2||g__JACRCV01--9||g__JACRDB01--1||g__JACRMN01--1||g__JACRPB01--1||g__JACTMI01--1||g__JADGQX01--1||g__JADJCH01--2||g__JADJCP01--2||g__JADJKB01--1||g__JADJLZ01--1||g__JADJMO01--2||g__JADJOM01--3||g__JADJOR01--3||g__JADJPO01--51||g__JADJRG01--1||g__JAEEML01--2||g__JAEUJT01--5||g__JAEUNJ01--9||g__JAEUNL01--1||g__JAEUOS01--1||g__JAEUQQ01--1||g__JAFAYN01--7||g__JAFDVN01--1||g__JAFGGE01--1||g__JAFGRB01--1||g__JAFGSJ01--1||g__JAFGSN01--1||g__JAFGSW01--1||g__JAGTRP01--3||g__JAHJIY01--1||g__JAHRWD01--1||g__Janthinobacterium--5||g__Jeongeupia--16||g__KK5--169||g__Kineococcus--1||g__Kineothrix--2||g__Krumholzibacterium--1||g__Kurthia--1||g__LX47W--5||g__Lacrimispora--1||g__Lapillicoccus--1||g__Leisingera--2||g__Ligilactobacillus--3||g__Limnochorda--1||g__Longimicrobium--20||g__Luteibacter--1||g__Luteimonas--1||g__Lysobacter--2||g__MD308--1||g__MLS-D--1||g__MR-S7--1||g__MVZN01--1||g__Magnetospirillum--2||g__Mailhella--1||g__Maricaulis--1||g__Marichromatium--7||g__Maridesulfovibrio--1||g__Marinobacter_A--1||g__Massilia--4||g__Megalodesulfovibrio--6||g__Melittangium--4||g__Methylobacterium--42||g__Methylomonas--1||g__Methylomusa--1||g__Methyloumidiphilus--1||g__Methyloversatilis--3||g__Micavibrio_C--1||g__Microbulbifer--2||g__Microcoleus--1||g__Microvirga--15||g__Miltoncostaea--3||g__Mitsuaria--1||g__Modestobacter--1||g__Mongoliimonas--1||g__Moorella--1||g__Myxococcus--12||g__Natrarchaeobius--1||g__Natrinema--15||g__Natronobacterium--3||g__Natronorubrum--2||g__Neorhizobium--1||g__Niveibacterium--2||g__Nocardioides--2||g__Novosphingobium--1||g__Oceanibaculum--1||g__Oceanimonas--1||g__Oligoflexus--2||g__Opitutus--3||g__Ornatilinea--1||g__Oryzomicrobium--29||g__Ozemobacter--1||g__PALSA-1104--3||g__PFJX01--1||g__PLLO--2||g__PLanc-01--2||g__PNKL01--1||g__Paenibacillus--6||g__Paenibacillus_A--1||g__Paenibacillus_B--1||g__Paenibacillus_C--1||g__Paenibacillus_G--1||g__Paenibacillus_O--1||g__Paenibacillus_Z--1||g__Palsa-1315--1||g__Palsa-739--2||g__Palsa-872--1||g__Palsa-883--1||g__Pandoraea--25||g__Pantoea--1||g__Paraburkholderia--27||g__Pararhodospirillum--1||g__Parasulfuritortus--1||g__Patulibacter--4||g__Pectobacterium--2||g__Pelagibacterium--1||g__Pelomonas--6||g__Phaeospirillum--9||g__Phenylobacterium--2||g__Phormidium_A--1||g__Phreatobacter--1||g__Pinisolibacter--2||g__Planosporangium--65||g__Plasticicumulans--3||g__Pleomorphomonas--1||g__Polaromonas--1||g__Polyangium--1||g__Propionivibrio--2||g__Pseudoalteromonas--1||g__Pseudochelatococcus--1||g__Pseudodesulfovibrio--5||g__Pseudodesulfuromonas--1||g__Pseudoduganella--2||g__Pseudolabrys--30||g__Pseudomaricurvus--1||g__Pseudomonas--8||g__Pseudomonas_A--16||g__Pseudomonas_B--5||g__Pseudomonas_D--2||g__Pseudomonas_E--442||g__Pseudomonas_F--9||g__Pseudomonas_M--140||g__Pseudomonas_N--1||g__Pseudomonas_O--7||g__Pseudomonas_Q--1||g__Pseudophaeobacter--1||g__Pseudorhizobium--1||g__QS-1-68-17--1||g__QWPT01--2||g__Quinella--1||g__R-H-3--6||g__R196--1||g__R267--1||g__RBG-16-49-21--1||g__RSA7--1||g__RSA9--1||g__RUG024--1||g__RUG12372--4||g__Ralstonia--2||g__Ramlibacter--5||g__Reidiella--2||g__Rhizobacter--2||g__Rhizobium--3||g__Rhodanobacter--1||g__Rhodocyclus--1||g__Rhodoferax--2||g__Rhodovarius--1||g__Rhodovulum--1||g__Rivicola--11||g__Robertmurraya--2||g__Roseibium--3||g__Roseivivax--1||g__Roseococcus--13||g__Roseomonas--5||g__Ruficoccus--1||g__Rugamonas--1||g__S140-43--2||g__S144-34--3||g__SCN-70-22--2||g__SG-bin9--3||g__SHYD01--1||g__SKYL01--6||g__SM23-61--8||g__STGJ01--1||g__SURF-21--1||g__SV1-B22--1||g__SXKJ01--1||g__SXON01--1||g__SXPK01--1||g__SXTU01--11||g__SYBY01--1||g__SYFR01--7||g__SZUA-21--1||g__SZUA-370--1||g__SZUA-401--1||g__SZUA-521--1||g__Saccharibacillus--4||g__Sagittula--1||g__Salinadaptatus--3||g__Salinibacter--3||g__Salinigranum--1||g__Salipiger--1||g__Sedimentibacter--4||g__Selenomonas_C--5||g__Shewanella--1||g__Shimia--2||g__Shinella--1||g__Sideroxydans--6||g__Singulisphaera--12||g__Sneathiella--2||g__Solidesulfovibrio--29||g__Solincola_B--1||g__Solirubrobacter--5||g__SpSt-583--53||g__Sphaerotilus--1||g__Sphingobium--3||g__Sphingomonas--30||g__Sphingomonas_B--2||g__Sphingomonas_N--2||g__Spirillospora--2||g__Spiro-10--2||g__Spirochaeta_F--1||g__Stappia--14||g__Stieleria--4||g__Succinivibrio--2||g__Sulfurihydrogenibium--1||g__Sulfuritalea--9||g__Sulfuritortus--1||g__Tardiphaga--3||g__Telmatospirillum--2||g__Tepidiphilus--1||g__Terasakiella--1||g__Thauera--25||g__Thauera_A--81||g__Thermaerobacter--1||g__Thermolongibacillus--1||g__Thioalkalivibrio--6||g__Thioalkalivibrio_A--2||g__Thiobaca--1||g__Thiobacillus--13||g__Thiocystis--1||g__Thiogranum--1||g__Thiohalobacter--22||g__Thiomonas--11||g__Tistrella--3||g__Treponema_D--2||g__Trichloromonas--3||g__Trinickia--1||g__Tumebacillus--1||g__UBA10939--1||g__UBA12037--4||g__UBA1240--1||g__UBA1321--2||g__UBA1603--1||g__UBA2207--1||g__UBA2219--3||g__UBA2250--7||g__UBA2255--2||g__UBA2286--1||g__UBA2386--2||g__UBA3796--1||g__UBA4658--1||g__UBA5066--2||g__UBA5619--1||g__UBA6--16||g__UBA6016--1||g__UBA6054--1||g__UBA6100--2||g__UBA6163--7||g__UBA6814--5||g__UBA6920--2||g__UBA8260--17||g__UBA8349--1||g__UBA8363--3||g__UBA9160--7||g__UBA9216--1||g__Uliginosibacterium--1||g__VAUL01--1||g__VEOV01--1||g__VGOZ01--1||g__VGRF01--1||g__VIKH01--5||g__Vibrio--3||g__Virgisporangium--1||g__Vogesella--14||g__WAJ17--1||g__WGLV01--25||g__WJMS01--3||g__WLRQ01--1||g__WMHbin3--1||g__WNDY01--11||g__WOZS01--1||g__WQXQ01--3||g__WRAC01--1||g__WRNU01--4||g__Wenxinia--1||g__Wenzhouxiangella--33||g__Xanthomonas--1||g__Xylophilus--1||g__Zobellella_C--1||g__Zoogloea--10:capture_order_counter=o__AC1--2||o__Acetivibrionales--1||o__Acetobacterales--24||o__Acidoferrales--5||o__Actinomycetales--114||o__Alicyclobacillales--1||o__Anaerolineales--54||o__Aquicultorales--1||o__Azospirillales--19||o__B64-G9--1||o__Bacillales--3||o__Bacillales_A--3||o__Bacillales_B--6||o__Bacillales_G--1||o__Baltobacterales--3||o__Berkiellales--1||o__Brevibacillales--1||o__Burkholderiales--1123||o__Campylobacterales--2||o__Caulobacterales--7||o__Chromatiales--10||o__Competibacterales--5||o__Cyanobacteriales--5||o__DRMK01--1||o__DSM-19610--1||o__DSM-22653--1||o__DSM-27196--5||o__DTU080--1||o__Deinococcales--2||o__Desulfitobacteriales--2||o__Desulfobacterales--4||o__Desulfobulbales--9||o__Desulfotomaculales--1||o__Desulfovibrionales--99||o__Desulfuribacillales--1||o__Desulfuromonadales--6||o__Dormibacterales--1||o__Ectothiorhodospirales--10||o__Enterobacterales--73||o__Exiguobacterales--1||o__FW602-bin22--1||o__Fen-336--1||o__GCA-002687715--2||o__GCA-2687025--2||o__GCA-2729495--1||o__GCF-013343005--2||o__GN15--4||o__GWA2-58-10--1||o__Gaiellales--2||o__Gemmatimonadales--12||o__Geobacterales--14||o__Geothermincolales--5||o__Halobacteriales--41||o__Halothiobacillales--5||o__Holophagales--38||o__Hydrogenothermales--1||o__Isosphaerales--13||o__JACQCE01--1||o__JACRGQ01--1||o__JAEEML01--2||o__JAFGSJ01--1||o__JC444--1||o__Krumholzibacteriales--1||o__LZORAL124-64-63--2||o__Lachnospirales--14||o__Lactobacillales--3||o__Limnochordales--2||o__Limnocylindrales--1||o__Longimicrobiales--30||o__MBNT15--3||o__Magnetococcales--5||o__Methanomassiliicoccales--16||o__Methylacidiphilales--4||o__Methylococcales--2||o__Micavibrionales--1||o__Miltoncostaeales--3||o__Moorellales--1||o__Mycobacteriales--119||o__Myxococcales--41||o__Nannocystales--1||o__Nanopelagicales--1||o__Nitrococcales--7||o__Nitrospirales--1||o__OPB41--3||o__Oceanibaculales--1||o__Oligoflexales--2||o__Omnitrophales--1||o__Opitutales--5||o__Oscillospirales--9||o__Ozemobacterales--1||o__Paenibacillales--36||o__Palsa-1104--3||o__Pedosphaerales--11||o__Peptostreptococcales--3||o__Phycisphaerales--5||o__Pirellulales--11||o__Planctomycetales--1||o__Polyangiales--12||o__Propionibacteriales--2||o__Pseudomonadales--656||o__RBG-13-61-14--1||o__RFP12--1||o__Rhizobiales--194||o__Rhodobacterales--11||o__Rhodospirillales--16||o__Rhodothermales--3||o__S140-43--2||o__S144-34--3||o__SG8-11--2||o__SHYD01--1||o__SM23-61--8||o__SURF-12--25||o__SZUA-21--1||o__SZUA-6--1||o__Sedimentisphaerales--3||o__Selenomonadales--14||o__Sneathiellales--2||o__Solirubrobacterales--27||o__Sphingomonadales--43||o__Spirochaetales_E--1||o__Sporomusales--1||o__Steroidobacterales--1||o__Streptosporangiales--2||o__Synergistales--2||o__Syntrophales--3||o__Syntrophorhabdales--4||o__Thermaerobacterales--1||o__Thiohalobacterales--22||o__Tissierellales--4||o__Tistrellales--3||o__Treponematales--14||o__Tumebacillales--1||o__UBA10015--2||o__UBA1018--1||o__UBA11346--1||o__UBA1135--1||o__UBA1845--5||o__UBA2386--4||o__UBA2770--1||o__UBA4802--2||o__UBA4820--1||o__UBA5066--2||o__UBA5704--1||o__UBA727--1||o__UBA796--1||o__UBA8260--17||o__UBA8346--7||o__UBA8349--1||o__UBA9160--11||o__UBA9217--1||o__UBA9219--4||o__Vicinamibacterales--1||o__XYA12-FULL-58-9--9||o__Xanthomonadales--42:capture_phylum_counter=p__Acidobacteriota--49||p__Actinobacteriota--279||p__Aquificota--1||p__Bacteroidota--3||p__Bdellovibrionota--3||p__CSSED10-310--1||p__Campylobacterota--2||p__Chloroflexota--57||p__Cyanobacteria--5||p__Deinococcota--2||p__Desulfobacterota--44||p__Desulfobacterota_E--3||p__Desulfobacterota_G--4||p__Desulfobacterota_I--99||p__Dormibacterota--18||p__Edwardsbacteria--2||p__Eremiobacterota--3||p__Firmicutes--58||p__Firmicutes_A--31||p__Firmicutes_B--4||p__Firmicutes_C--15||p__Firmicutes_E--1||p__Firmicutes_G--10||p__Gemmatimonadota--43||p__Halobacteriota--41||p__Krumholzibacteriota--3||p__Myxococcota--70||p__Myxococcota_A--12||p__Nitrospinota--1||p__Nitrospirota--3||p__OLB16--25||p__Omnitrophota--3||p__Planctomycetota--46||p__Poribacteria--2||p__Proteobacteria--2301||p__RBG-13-61-14--1||p__Riflebacteria--1||p__Spirochaetota--24||p__Sumerlaeota--1||p__Synergistota--2||p__Thermoplasmatota--16||p__Verrucomicrobiota--21||p__Zixibacteria--4:capture_species_counter=s__13-2-20CM-66-19 sp003156695--1||s__14-2 sp000403315--1||s__14-2 sp910576385--1||s__40CM-4-68-19 sp001918155--4||s__46-80 sp002418775--1||s__66-26 sp001897745--5||s__AG11 sp003223455--1||s__AWTP1-13 sp003963125--1||s__Accumulibacter phosphatis_C--2||s__Acetatifactor sp016303085--1||s__Acetatifactor sp017621075--1||s__Acidisoma sp009765865--1||s__Acidoferrum sp003223255--5||s__Acidovorax soli_A--1||s__Acidovorax sp003852545--3||s__Acidovorax_A wautersii--2||s__Actinoplanes abujensis--1||s__Actinoplanes cyaneus--5||s__Actinoplanes humidus--1||s__Actinoplanes liguriensis--2||s__Actinoplanes sp900119315--1||s__Actinoplanes toevensis--34||s__Acutalibacter sp910584745--1||s__Aeromonas bivalvium--32||s__Aeromonas caviae--1||s__Aeromonas encheleia--1||s__Aeromonas finlandensis--6||s__Aeromonas lusitana--1||s__Aeromonas piscicola--1||s__Aeromonas sanarellii--2||s__Aeromonas simiae--1||s__Aeromonas taiwanensis--7||s__Aeromonas veronii--1||s__Aestuariivirga sp014380505--1||s__Afipia carboxidovorans--1||s__Afipia sp017474385--1||s__Alicyclobacillus_J cellulosilyticus--1||s__Allochromatium tepidum--1||s__Alteromonas gracilis--1||s__Aminidesulfovibrio aminophilus--2||s__Aminidesulfovibrio sp002382645--33||s__Aminipila sp002455605--3||s__Anaeromyxobacter dehalogenans--3||s__Anaeromyxobacter dehalogenans_B--1||s__Anaeromyxobacter sp000017505--1||s__Anaeromyxobacter sp000964525--1||s__Anaerovibrio sp016302095--1||s__Aquabacterium commune--1||s__Aquabacterium sp000768065--1||s__Aquabacterium sp001770725--1||s__Aquabacterium sp003963115--1||s__Aquabacterium sp004322345--1||s__Aquabacterium sp016000265--1||s__Aquabacterium sp016195855--1||s__Aquabacterium sp903871865--4||s__Aquabacterium sp903894125--1||s__Aquicultor primus--1||s__Aquisphaera giovannonii--1||s__Aquitalea pelogenes--40||s__Aquitalea sp003693445--13||s__Archangium sp003044305--1||s__Archangium_A sp903905455--1||s__Arenimonas donghaensis--2||s__Arhodomonas aquaeolei--1||s__Aromatoleum evansii--1||s__Aromatoleum petrolei--27||s__Aromatoleum sp003628555--1||s__Aromatoleum toluolicum--1||s__Aromatoleum toluvorans--2||s__Asticcacaulis benevestitus--1||s__Asticcacaulis biprosthecium--1||s__Aulosira sp002154725--3||s__Aureimonas_A sp001425485--1||s__Azoarcus olearius--7||s__Azohydromonas aeria--1||s__Azohydromonas australica--1||s__Azonexus aromaticus_B--2||s__Azonexus fungiphilus--3||s__Azonexus hortensis--1||s__Azonexus hydrophilus--1||s__Azonexus sp002345845--22||s__Azonexus sp002425245--2||s__Azonexus sp002470165--22||s__Azonexus sp004379165--2||s__Azonexus sp018261895--1||s__Azonexus sp018261905--2||s__Azospira sp003112695--77||s__Azospira_A restricta--12||s__Azospirillum agricola--3||s__Azospirillum doebereinerae--2||s__Azospirillum lipoferum_B--1||s__Azospirillum picis--4||s__Azospirillum rugosum--6||s__Azospirillum sp003116015--1||s__B1Sed10-166 sp007126415--5||s__BIGb0383 sp003751845--1||s__BM506 sp002868945--1||s__BOG-1155 sp003165115--1||s__BOG-933 sp003165295--1||s__Bacillus safensis--1||s__Bacillus siamensis--1||s__Bacillus_O smithii--1||s__Baekduia sp016215085--10||s__Baekduia sp017084525--4||s__Berkiella_A cookevillensis--1||s__Blastochloris sulfoviridis--1||s__Blastococcus saxobsidens--2||s__Blastomonas fulva--1||s__Blastomonas sp000503195--2||s__Bosea caraganae--1||s__Bosea lathyri--1||s__Bosea sp000735605--2||s__Bosea sp001556025--2||s__Bosea sp001748145--2||s__Bosea sp003046175--9||s__Bosea sp004144595--1||s__Bosea sp008253865--1||s__Bosea sp016428755--1||s__Bosea sp017308075--1||s__Bosea vaviloviae--3||s__Bosea vestrisii--1||s__Bradyrhizobium agreste--1||s__Bradyrhizobium algeriense--2||s__Bradyrhizobium betae_A--6||s__Bradyrhizobium erythrophlei_B--1||s__Bradyrhizobium guangdongense--2||s__Bradyrhizobium japonicum_C--1||s__Bradyrhizobium japonicum_F--1||s__Bradyrhizobium jicamae--1||s__Bradyrhizobium liaoningense_B--1||s__Bradyrhizobium liaoningense_C--1||s__Bradyrhizobium manausense--3||s__Bradyrhizobium manausense_D--1||s__Bradyrhizobium murdochi--3||s__Bradyrhizobium nanningense--1||s__Bradyrhizobium sp000026145--1||s__Bradyrhizobium sp000426105--1||s__Bradyrhizobium sp000938255--1||s__Bradyrhizobium sp002531575--2||s__Bradyrhizobium sp003837805--1||s__Bradyrhizobium sp004799405--1||s__Bradyrhizobium sp018131075--1||s__Bradyrhizobium sp019243075--2||s__Brenneria goodwinii--1||s__Brevibacillus borstelensis--1||s__Brockia lithotrophica_A--1||s__Bu05 sp014896295--1||s__Burkholderia acidophila--11||s__Burkholderia latens--6||s__Burkholderia latens_A--1||s__Burkholderia mallei--1||s__Burkholderia sp000687455--2||s__Burkholderia sp017104645--1||s__Burkholderia stagnalis--1||s__Butyrivibrio_A sp900768755--1||s__CAG-353 sp002395525--1||s__CAG-510 sp003979355--1||s__CAG-95 sp017411305--1||s__CAHJWH01 sp009765965--2||s__CAIJHQ01 sp903819565--1||s__CAILKP01 sp903834785--1||s__CAINDZ01 sp903912525--2||s__CAIOGM01 sp903902345--1||s__CAIQVS01 sp903875345--4||s__CAIUVD01 sp903902515--1||s__CAIWXQ01 sp903861045--1||s__CAIXZV01 sp903930745--1||s__CAIYYW01 sp903930515--1||s__CAIZDL01 sp903856295--1||s__CAJANL01 sp903941105--1||s__CAJCIS01 sp015654825--1||s__COE1 sp001916965--1||s__Caballeronia glathei--2||s__Calidithermus roseus--1||s__Casimicrobium sp004294365--2||s__Casimicrobium sp013298045--1||s__Casimicrobium sp013298695--3||s__Catenuloplanes japonicus--1||s__Cedecea michiganensis_A--1||s__Cellulomonas cellasea--8||s__Cellulomonas cellulans_A--1||s__Cellulomonas gilvus--1||s__Cellulomonas sp009777345--7||s__Cellulomonas sp017744555--4||s__Cellulosimicrobium sp001942335--33||s__Cellvibrio sp000263355--1||s__Centipeda sp000315545--1||s__Chitinimonas koreensis--2||s__Chitiniphilus eburneus--1||s__Chitiniphilus shinanonensis--5||s__Chromobacterium alkanivorans--2||s__Chromobacterium haemolyticum--2||s__Chromobacterium sp001043555--2||s__Chromobacterium sp002213445--1||s__Chromobacterium sphagni--1||s__Chromobacterium vaccinii--4||s__Chromobacterium violaceum--4||s__Chromohalobacter japonicus--1||s__Chthonobacter albigriseus--1||s__Cohaesibacter intestini--1||s__Cohnella sp003001675--1||s__Cohnella sp019091135--3||s__Cohnella xylanilytica--15||s__Comamonas_C badia--2||s__Conexibacter arvalis--1||s__Contendobacter odensis_A--2||s__Corallococcus sp003600865--1||s__Corallococcus sp003611675--1||s__Cupriavidus oxalaticus_A--1||s__Cupriavidus sp004217045--3||s__Curvibacter lanceolatus--1||s__Cytobacillus firmus_B--2||s__DRKI01 sp011051875--1||s__DRMK01 sp015488495--1||s__DTPS01 sp011353845--1||s__DTU059 sp012842645--1||s__Dactylopiibacterium carminicum--1||s__Dactylosporangium siamense--3||s__Dactylosporangium sucinum--1||s__Deinococcus radiopugnans--1||s__Delta-02 sp003506795--3||s__Demequina gelatinilytica--1||s__Denitromonas sp018524365--114||s__Derxia gummosa--1||s__Desulfobacillus sp011526165--1||s__Desulfobulbus elongatus--2||s__Desulfocapsa sp016765495--3||s__Desulfohalovibrio sp000422205--1||s__Desulfosarcina alkanivorans--1||s__Desulfovibrio intestinigallinarum--1||s__Desulfovibrio porci--2||s__Desulfuribacillus_A stibiiarsenatis--1||s__Desulfurivibrio sp003557565--1||s__Devosia sp001427605--1||s__Dickeya solani--2||s__Didemnitutus sp903885525--1||s__Domibacillus indicus--1||s__Dyella_B dinghuensis--1||s__Dysosmobacter sp910576845--1||s__Dysosmobacter sp910579365--1||s__Dysosmobacter sp910583785--1||s__ER4 sp015068395--3||s__ER4 sp902783035--1||s__Ectothiorhodospira shaposhnikovii--1||s__Ectothiorhodospira sp001632845--1||s__Elarobacter beijerinckii--2||s__Elarobacter sp019233415--1||s__Enterocloster sp900538485--1||s__Enterovibrio sedimenti--1||s__Enterovirga sp903644085--2||s__Epibacterium horizontis--1||s__Erythrobacter sp011765465--2||s__Exiguobacterium_A sp004339505--1||s__FLUQ01 sp900079685--1||s__Fen-1342 sp003162245--5||s__Fen-999 sp003158255--1||s__Fictibacillus phosphorivorans_A--1||s__Fundidesulfovibrio sp009773665--2||s__GAS474 sp903889845--2||s__GCA-2687025 sp018644665--2||s__GCA-2687715 sp002687715--2||s__GCA-2729495 sp013001905--1||s__GCA-2746115 sp002746115--1||s__GCA-2748355 sp002748355--1||s__GCA-2753465 sp903861305--2||s__GWA2-58-10 sp001780825--1||s__Ga0077526 sp001464895--1||s__Gallaecimonas xiamenensis--1||s__Gallionella sp001801055--2||s__Gallionella sp016218475--2||s__Geoanaerobacter sp016223015--1||s__Geobacter anodireducens--1||s__Geodermatophilus nigrescens--1||s__Geomonas silvestris--1||s__Geomonas sp000175115--1||s__Geomonas sp003499925--1||s__Geomonas sp018919395--1||s__Geomonas sp903925075--1||s__Geothermincola_A secundus--3||s__Geothrix sp013334395--1||s__Geothrix sp013390615--1||s__Geothrix sp016195985--4||s__Geothrix sp016714685--1||s__Geothrix sp016721195--12||s__Geothrix sp017859995--4||s__Geothrix sp903843705--1||s__Geothrix sp903863195--1||s__Geothrix sp903873655--1||s__Geothrix sp903876615--1||s__Geothrix sp903884655--5||s__Geothrix sp903913215--1||s__Gluconacetobacter liquefaciens--2||s__Guyparkeria halophila--5||s__Haliea sp002414665--12||s__Halobellus captivus--1||s__Halobiforma haloterrestris--1||s__Halomicrobium zhouii--1||s__Halomonas sp010994375--1||s__Halomonas subterranea--1||s__Halomonas_C sp001039575--1||s__Haloplanus natans--1||s__Halorhabdus sp009690625--1||s__Halorientalis regularis--1||s__Halorientalis sp004118325--1||s__Halorubrum trapanicum_A--1||s__Halorubrum vacuolatum--1||s__Halorussus sp010747475--3||s__Halosimplex carlsbadense--1||s__Halotalea alkalilenta--1||s__Haloterrigena sp017352155--1||s__Halovivax ruber--1||s__Helicobacter_E heilmannii--1||s__Herbaspirillum lusitanum--2||s__Holophaga sp002297665--1||s__Holophaga sp002298155--1||s__Holophaga sp003165415--1||s__Holophaga sp017859955--1||s__Humidesulfovibrio sp002422505--1||s__Humidesulfovibrio sp018817515--6||s__Hyalangium minutum--2||s__Hyalangium sp016926755--1||s__Hydrogenispora ethanolica--7||s__Hydrogenophaga sp011772445--1||s__Hylemonella gracilis_B--1||s__Ideonella sp004359425--1||s__Indiicoccus explosivorum--2||s__J25 sp004343725--1||s__JAABTD01 sp011389855--3||s__JAANAU01 sp015231775--1||s__JAAXXJ01 sp017885365--1||s__JAAYLU01 sp018436785--1||s__JAAZOE01 sp012797915--1||s__JABFSM01 sp013140635--2||s__JACCES01 sp013416455--1||s__JACCQO01 sp015709205--3||s__JACDDX01 sp013813875--1||s__JACDHQ01 sp013820975--1||s__JACMME01 sp013817545--1||s__JACMQW01 sp014376785--1||s__JACOUN01 sp016177805--103||s__JACOUT01 sp016177705--1||s__JACPFJ01 sp001824455--1||s__JACPFJ01 sp015688915--1||s__JACPNS01 sp016463365--2||s__JACQCE01 sp016201765--1||s__JACQEX01 sp016200345--1||s__JACQPS01 sp016207445--1||s__JACQYA01 sp016208425--1||s__JACQYB01 sp016208415--15||s__JACRCG01 sp014380135--1||s__JACRCG01 sp903901875--1||s__JACRCV01 sp016218825--9||s__JACRDB01 sp016218725--1||s__JACRMN01 sp016214955--1||s__JACRPB01 sp016214175--1||s__JACTMI01 sp017860005--1||s__JADGQX01 sp017881445--1||s__JADJCH01 sp016703325--2||s__JADJCP01 sp016703155--2||s__JADJKB01 sp015075635--1||s__JADJLZ01 sp016709875--1||s__JADJMO01 sp016709545--2||s__JADJOM01 sp016713435--2||s__JADJOM01 sp016713785--1||s__JADJOR01 sp016713665--3||s__JADJPO01 sp016794595--51||s__JADJRG01 sp016712315--1||s__JAEEML01 sp016283195--2||s__JAEUJT01 sp016793525--5||s__JAEUNJ01 sp016791145--9||s__JAEUNL01 sp016711925--1||s__JAEUOS01 sp016790635--1||s__JAEUQQ01 sp016789685--1||s__JAFAYN01 sp019240375--7||s__JAFDVN01 sp016192145--1||s__JAFGGE01 sp016930745--1||s__JAFGRB01 sp016935365--1||s__JAFGSJ01 sp016934675--1||s__JAFGSN01 sp016934575--1||s__JAFGSW01 sp016934415--1||s__JAGTRP01 sp018261935--3||s__JAHJIY01 sp018823175--1||s__JAHRWD01 sp016763075--1||s__Janthinobacterium sp001865675--1||s__Janthinobacterium sp014379395--3||s__Janthinobacterium violaceinigrum--1||s__Jeongeupia chitinilytica--1||s__Jeongeupia naejangsanensis--15||s__KK5 sp001984095--169||s__Kineococcus rhizosphaerae--1||s__Kineothrix alysoides--1||s__Kineothrix sp910579935--1||s__Krumholzibacterium sp019038625--1||s__Kurthia huakuii--1||s__LX47W sp014042345--1||s__LX47W sp014042365--4||s__Lacrimispora sp002365025--1||s__Lapillicoccus jejuensis--1||s__Leisingera sp000813745--2||s__Ligilactobacillus ruminis_A--3||s__Limnochorda sp012799445--1||s__Longimicrobium terrae--20||s__Luteibacter rhizovicinus_B--1||s__Luteimonas sp013425765--1||s__Lysobacter sp015209725--1||s__Lysobacter tengchongensis--1||s__MD308 sp000403475--1||s__MLS-D sp018433345--1||s__MR-S7 sp000400995--1||s__MVZN01 sp018263175--1||s__Magnetospirillum gryphiswaldense--1||s__Magnetospirillum sp006218045--1||s__Mailhella sp910579055--1||s__Maricaulis sp002707795--1||s__Marichromatium bheemlicum--1||s__Marichromatium gracile--3||s__Marichromatium purpuratum--2||s__Marichromatium sp016938795--1||s__Maridesulfovibrio sp010470675--1||s__Marinobacter_A bohaiensis--1||s__Massilia aquatica--1||s__Massilia sp002428015--3||s__Megalodesulfovibrio gigas--6||s__Melittangium boletus--4||s__Methylobacterium frigidaeris--17||s__Methylobacterium segetis--1||s__Methylobacterium sp001425465--1||s__Methylobacterium sp003201865--8||s__Methylobacterium sp011043735--2||s__Methylobacterium sp014191355--12||s__Methylobacterium sp900112625--1||s__Methylomonas koyamae--1||s__Methylomusa anaerophila--1||s__Methyloumidiphilus sp903859815--1||s__Methyloversatilis discipulorum--1||s__Methyloversatilis discipulorum_A--1||s__Methyloversatilis universalis--1||s__Micavibrio_C aeruginosavorus_A--1||s__Microbulbifer agarilyticus_A--1||s__Microbulbifer sp009903625--1||s__Microcoleus sp004294385--1||s__Microvirga lotononidis--1||s__Microvirga ossetica--13||s__Microvirga sp018069605--1||s__Miltoncostaea sp001464995--3||s__Mitsuaria noduli--1||s__Modestobacter altitudinis--1||s__Mongoliimonas rhizosphaerae--1||s__Moorella glycerini--1||s__Myxococcus fulvus--9||s__Myxococcus xanthus_B--3||s__Natrarchaeobius halalkaliphilus--1||s__Natrinema ejinorense--1||s__Natrinema salaciae--13||s__Natrinema sp013402815--1||s__Natronobacterium texcoconense--3||s__Natronorubrum thiooxidans--2||s__Neorhizobium sp900472395--1||s__Niveibacterium microcysteis--2||s__Nocardioides soli--1||s__Nocardioides sp004919085--1||s__Novosphingobium capsulatum--1||s__Oceanibaculum nanhaiense--1||s__Oceanimonas sp000243075--1||s__Oligoflexus sp014377445--2||s__Opitutus terrae--3||s__Ornatilinea apprima--1||s__Oryzomicrobium terrae--29||s__Ozemobacter sibiricus--1||s__PALSA-1104 sp003170275--3||s__PFJX01 sp903883985--1||s__PLLO sp017310645--2||s__PLanc-01 sp001603075--2||s__PNKL01 sp016182795--1||s__Paenibacillus sp001517085--5||s__Paenibacillus spiritus--1||s__Paenibacillus_A oralis--1||s__Paenibacillus_B popilliae--1||s__Paenibacillus_C sp004345425--1||s__Paenibacillus_G naphthalenovorans--1||s__Paenibacillus_O sp002243345--1||s__Paenibacillus_Z sp900113915--1||s__Palsa-1315 sp005877535--1||s__Palsa-739 sp019236545--2||s__Palsa-872 sp003139695--1||s__Palsa-883 sp003151425--1||s__Pandoraea captiosa--18||s__Pandoraea cepalis--2||s__Pandoraea sputorum--5||s__Pantoea sp900115075--1||s__Paraburkholderia caballeronis--1||s__Paraburkholderia caffeinilytica--1||s__Paraburkholderia dinghuensis--2||s__Paraburkholderia eburnea--1||s__Paraburkholderia kururiensis--1||s__Paraburkholderia phenazinium--1||s__Paraburkholderia phenoliruptrix--1||s__Paraburkholderia phymatum--2||s__Paraburkholderia rhynchosiae--1||s__Paraburkholderia sartisoli--2||s__Paraburkholderia solisilvae--1||s__Paraburkholderia sp000745015--1||s__Paraburkholderia sp001931485--1||s__Paraburkholderia sp002870125--1||s__Paraburkholderia sp003002025--2||s__Paraburkholderia sp004339745--1||s__Paraburkholderia sp004353915--1||s__Paraburkholderia sp013426915--1||s__Paraburkholderia sp900996225--1||s__Paraburkholderia sp905220835--1||s__Paraburkholderia terrae--1||s__Paraburkholderia unamae--2||s__Pararhodospirillum photometricum--1||s__Parasulfuritortus sp013335435--1||s__Patulibacter americanus--4||s__Pectobacterium brasiliense_A--1||s__Pectobacterium polaris--1||s__Pelagibacterium lacus--1||s__Pelomonas sp001425055--2||s__Pelomonas sp001425705--4||s__Phaeospirillum sp903853455--9||s__Phenylobacterium sp001557235--1||s__Phenylobacterium sp002363865--1||s__Phormidium_A sp009846485--1||s__Phreatobacter sp005160265--1||s__Pinisolibacter sp002298965--2||s__Planosporangium flavigriseum--65||s__Plasticicumulans acidivorans--3||s__Pleomorphomonas sp004366315--1||s__Polaromonas sp002381615--1||s__Polyangium spumosum--1||s__Propionivibrio sp018262095--1||s__Propionivibrio sp907163075--1||s__Pseudoalteromonas viridis--1||s__Pseudochelatococcus contaminans--1||s__Pseudodesulfovibrio hydrargyri--3||s__Pseudodesulfovibrio indicus--2||s__Pseudodesulfuromonas sp016936455--1||s__Pseudoduganella lurida--1||s__Pseudoduganella namucuonensis--1||s__Pseudolabrys sp003133345--28||s__Pseudolabrys sp003152455--1||s__Pseudolabrys sp009694265--1||s__Pseudomaricurvus alcaniphilus--1||s__Pseudomonas delhiensis--3||s__Pseudomonas jinjuensis--3||s__Pseudomonas nitroreducens_A--2||s__Pseudomonas_A sp003488145--4||s__Pseudomonas_A stutzeri--3||s__Pseudomonas_A stutzeri_AF--2||s__Pseudomonas_A stutzeri_AI--2||s__Pseudomonas_A stutzeri_E--1||s__Pseudomonas_A stutzeri_H--2||s__Pseudomonas_A xanthomarina--2||s__Pseudomonas_B oryzihabitans_B--2||s__Pseudomonas_B psychrotolerans_C--1||s__Pseudomonas_B sp001512295--2||s__Pseudomonas_D oceani--1||s__Pseudomonas_D pelagia_A--1||s__Pseudomonas_E alcaligenes_B--1||s__Pseudomonas_E alkylphenolica_A--1||s__Pseudomonas_E alkylphenolica_B--6||s__Pseudomonas_E allokribbensis--2||s__Pseudomonas_E amygdali--5||s__Pseudomonas_E argentinensis_B--2||s__Pseudomonas_E arsenicoxydans_A--1||s__Pseudomonas_E asplenii_A--1||s__Pseudomonas_E azotoformans--2||s__Pseudomonas_E azotoformans_A--2||s__Pseudomonas_E benzenivorans--2||s__Pseudomonas_E bijieensis--2||s__Pseudomonas_E brassicacearum--8||s__Pseudomonas_E brassicacearum_A--1||s__Pseudomonas_E brassicae--3||s__Pseudomonas_E carbonaria--2||s__Pseudomonas_E cichorii--1||s__Pseudomonas_E composti--1||s__Pseudomonas_E composti_A--2||s__Pseudomonas_E cyclaminis--2||s__Pseudomonas_E dryadis--1||s__Pseudomonas_E edaphica--1||s__Pseudomonas_E entomophila_A--23||s__Pseudomonas_E entomophila_C--1||s__Pseudomonas_E flavescens--2||s__Pseudomonas_E fluorescens_AP--2||s__Pseudomonas_E fluorescens_AQ--3||s__Pseudomonas_E fluorescens_M--1||s__Pseudomonas_E foliumensis--1||s__Pseudomonas_E frederiksbergensis_I--1||s__Pseudomonas_E fulgida--4||s__Pseudomonas_E fulva_A--1||s__Pseudomonas_E fuscovaginae_A--22||s__Pseudomonas_E gingeri_D--2||s__Pseudomonas_E gozinkensis--1||s__Pseudomonas_E japonica--7||s__Pseudomonas_E khazarica--2||s__Pseudomonas_E kielensis--21||s__Pseudomonas_E koreensis_E--1||s__Pseudomonas_E mandelii_D--1||s__Pseudomonas_E mendocina_A--1||s__Pseudomonas_E neuropathica--1||s__Pseudomonas_E parafulva--4||s__Pseudomonas_E paralactis--1||s__Pseudomonas_E poae--7||s__Pseudomonas_E putida_C--15||s__Pseudomonas_E putida_F--3||s__Pseudomonas_E putida_U--6||s__Pseudomonas_E qingdaonensis--1||s__Pseudomonas_E simiae--1||s__Pseudomonas_E sivasensis--5||s__Pseudomonas_E sp000282215--2||s__Pseudomonas_E sp000282535--1||s__Pseudomonas_E sp000346755--1||s__Pseudomonas_E sp000633395--7||s__Pseudomonas_E sp000761545--45||s__Pseudomonas_E sp000931465--3||s__Pseudomonas_E sp001259595--13||s__Pseudomonas_E sp001269805--3||s__Pseudomonas_E sp001465025--1||s__Pseudomonas_E sp001547895--3||s__Pseudomonas_E sp001830395--1||s__Pseudomonas_E sp002000165--1||s__Pseudomonas_E sp002338065--1||s__Pseudomonas_E sp002354655--5||s__Pseudomonas_E sp002438125--1||s__Pseudomonas_E sp002439135--1||s__Pseudomonas_E sp002483005--42||s__Pseudomonas_E sp002901475--1||s__Pseudomonas_E sp003523465--1||s__Pseudomonas_E sp003595175--1||s__Pseudomonas_E sp003605735--8||s__Pseudomonas_E sp003851685--10||s__Pseudomonas_E sp004353925--1||s__Pseudomonas_E sp004519405--2||s__Pseudomonas_E sp007993865--1||s__Pseudomonas_E sp009391885--3||s__Pseudomonas_E sp009764645--1||s__Pseudomonas_E sp009799925--4||s__Pseudomonas_E sp011752565--4||s__Pseudomonas_E sp014268745--1||s__Pseudomonas_E sp014268755--1||s__Pseudomonas_E sp014268885--28||s__Pseudomonas_E sp015354575--3||s__Pseudomonas_E sp019139535--1||s__Pseudomonas_E sp900187455--41||s__Pseudomonas_E sp900187505--1||s__Pseudomonas_E sp900187645--1||s__Pseudomonas_E sp900585815--1||s__Pseudomonas_E sp900596015--1||s__Pseudomonas_E syringae_A--1||s__Pseudomonas_E triticumensis--1||s__Pseudomonas_E viridiflava--1||s__Pseudomonas_E wadenswilerensis--2||s__Pseudomonas_F alcaligenes_A--1||s__Pseudomonas_F furukawaii--1||s__Pseudomonas_F lalkuanensis--1||s__Pseudomonas_F otitidis--4||s__Pseudomonas_F resinovorans_A--1||s__Pseudomonas_F resinovorans_C--1||s__Pseudomonas_M indica--2||s__Pseudomonas_M sp002286785--138||s__Pseudomonas_N urumqiensis--1||s__Pseudomonas_O sp002418465--7||s__Pseudomonas_Q kirkiae--1||s__Pseudophaeobacter sp900313025--1||s__Pseudorhizobium pelagicum--1||s__QS-1-68-17 sp003021105--1||s__QWPT01 sp903856525--1||s__QWPT01 sp903918555--1||s__Quinella sp017477125--1||s__R-H-3 sp002198675--6||s__R196 sp004764705--1||s__R267 sp013340205--1||s__RBG-16-49-21 sp017999915--1||s__RSA7 sp002919195--1||s__RSA9 sp003242735--1||s__RUG024 sp017458745--1||s__RUG12372 sp017480545--4||s__Ralstonia insidiosa--1||s__Ralstonia sp007997035--1||s__Ramlibacter alkalitolerans--2||s__Ramlibacter lithotrophicus--3||s__Reidiella endopervernicosa--2||s__Rhizobacter sp012275445--1||s__Rhizobacter sp900142965--1||s__Rhizobium ecuadorense--1||s__Rhizobium sp017741815--1||s__Rhizobium sp902706285--1||s__Rhodanobacter glycinis_A--1||s__Rhodocyclus tenuis--1||s__Rhodoferax sp002422455--1||s__Rhodoferax sp903945325--1||s__Rhodovarius sp004005855--1||s__Rhodovulum sulfidophilum--1||s__Rivicola sp002002905--11||s__Robertmurraya dakarensis--2||s__Roseibium marinum--3||s__Roseivivax marinus--1||s__Roseococcus sp004336745--13||s__Roseomonas nepalensis--1||s__Roseomonas rhizosphaerae--2||s__Roseomonas sp017813365--1||s__Roseomonas sp902706185--1||s__Ruficoccus amylovorans--1||s__Rugamonas rubra--1||s__S140-43 sp015491615--2||s__S144-34 sp015494165--3||s__SCN-70-22 sp001724275--2||s__SG-bin9 sp002083525--3||s__SHYD01 sp009692945--1||s__SKYL01 sp007121755--5||s__SKYL01 sp007127935--1||s__SM23-61 sp003154025--8||s__STGJ01 sp010435965--1||s__SURF-21 sp016931915--1||s__SV1-B22 sp018398915--1||s__SXKJ01 sp005798445--1||s__SXON01 sp903921785--1||s__SXPK01 sp903925435--1||s__SXTU01 sp005791875--10||s__SXTU01 sp016235545--1||s__SYBY01 sp016462625--1||s__SYFR01 sp005800325--7||s__SZUA-21 sp003233345--1||s__SZUA-370 sp003247225--1||s__SZUA-401 sp003246035--1||s__SZUA-521 sp003248125--1||s__Saccharibacillus brassicae--2||s__Saccharibacillus endophyticus--1||s__Saccharibacillus qingshengii--1||s__Sagittula sp017813235--1||s__Salinadaptatus halalkaliphilus--3||s__Salinibacter ruber--3||s__Salinigranum halophilum--1||s__Salipiger pacificus_B--1||s__Sedimentibacter sp002331025--4||s__Selenomonas_C bovis--2||s__Selenomonas_C sp002351185--2||s__Selenomonas_C sp902780535--1||s__Shewanella corallii--1||s__Shimia sp017743735--2||s__Shinella kummerowiae--1||s__Sideroxydans lithotrophicus--1||s__Sideroxydans sp018813765--4||s__Sideroxydans sp018814405--1||s__Singulisphaera sp900129635--12||s__Sneathiella glossodoripedis--1||s__Sneathiella sp002163135--1||s__Solidesulfovibrio carbinolicus--1||s__Solidesulfovibrio magneticus_A--15||s__Solidesulfovibrio magneticus_B--1||s__Solidesulfovibrio sp003525525--12||s__Solincola_B daggyaiensis--1||s__Solirubrobacter soli--3||s__Solirubrobacter sp003344625--2||s__SpSt-583 sp011367385--53||s__Sphaerotilus hippei--1||s__Sphingobium cupriresistens--1||s__Sphingobium sp016000085--1||s__Sphingobium sp017984895--1||s__Sphingomonas adhaesiva--1||s__Sphingomonas aerolata--1||s__Sphingomonas aurantiaca--4||s__Sphingomonas desiccabilis--1||s__Sphingomonas ginsenosidivorax--2||s__Sphingomonas pituitosa--1||s__Sphingomonas sp001421245--2||s__Sphingomonas sp001425385--1||s__Sphingomonas sp001555965--1||s__Sphingomonas sp003096895--1||s__Sphingomonas sp003355005--1||s__Sphingomonas sp012927115--11||s__Sphingomonas sp017418975--2||s__Sphingomonas sp018139225--1||s__Sphingomonas_B changbaiensis--1||s__Sphingomonas_B sp002291855--1||s__Sphingomonas_N chungangi--1||s__Sphingomonas_N sp000333335--1||s__Spirillospora albida--2||s__Spiro-10 sp003246335--1||s__Spiro-10 sp004294945--1||s__Spirochaeta_F sp016936555--1||s__Stappia sp003610575--13||s__Stappia stellulata--1||s__Stieleria sp014154935--4||s__Succinivibrio sp900767695--1||s__Succinivibrio sp900770725--1||s__Sulfurihydrogenibium sp000020325--1||s__Sulfuritalea sp016192435--3||s__Sulfuritalea sp903933395--6||s__Sulfuritortus calidifontis--1||s__Tardiphaga sp007018905--1||s__Tardiphaga sp014377915--1||s__Tardiphaga sp900114605--1||s__Telmatospirillum siberiense--1||s__Telmatospirillum sp009712185--1||s__Tepidiphilus succinatimandens--1||s__Terasakiella sp013373265--1||s__Thauera butanivorans--1||s__Thauera humireducens--1||s__Thauera propionica--1||s__Thauera sp003963015--2||s__Thauera sp017997795--19||s__Thauera sp018240585--1||s__Thauera_A nasutitermitis--1||s__Thauera_A sp014489115--80||s__Thermaerobacter subterraneus--1||s__Thermolongibacillus altinsuensis--1||s__Thioalkalivibrio sp000376865--1||s__Thioalkalivibrio sp000377405--1||s__Thioalkalivibrio sp000377785--1||s__Thioalkalivibrio sp000378305--2||s__Thioalkalivibrio sp000420165--1||s__Thioalkalivibrio_A sulfidiphilus--2||s__Thiobaca trueperi--1||s__Thiobacillus sp001897675--13||s__Thiocystis violacea--1||s__Thiogranum sp011371465--1||s__Thiohalobacter sp002699185--22||s__Thiomonas sp000377645--11||s__Tistrella bauzanensis--1||s__Tistrella mobilis--2||s__Treponema_D sp017450845--1||s__Treponema_D sp902772975--1||s__Trichloromonas acetexigens--1||s__Trichloromonas sp002423365--2||s__Trinickia dabaoshanensis--1||s__Tumebacillus permanentifrigoris--1||s__UBA10939 sp002408385--1||s__UBA12037 sp003527485--4||s__UBA1240 sp002308875--1||s__UBA1321 sp002304345--1||s__UBA1321 sp017849585--1||s__UBA1603 sp002322035--1||s__UBA2207 sp002418885--1||s__UBA2219 sp002327765--3||s__UBA2250 sp002347285--7||s__UBA2255 sp002347565--2||s__UBA2286 sp002841355--1||s__UBA2386 sp016793305--2||s__UBA3796 sp902801565--1||s__UBA4658 sp002405485--1||s__UBA5066 sp016714815--2||s__UBA5619 sp002423465--1||s__UBA6 sp002508545--15||s__UBA6 sp012719175--1||s__UBA6016 sp002428055--1||s__UBA6054 sp002429045--1||s__UBA6100 sp016926975--2||s__UBA6163 sp003506095--7||s__UBA6814 sp002452635--5||s__UBA6920 sp002448875--2||s__UBA8260 sp003134115--16||s__UBA8260 sp003135255--1||s__UBA8349 sp003501375--1||s__UBA8363 sp015228815--3||s__UBA9160 sp003520425--7||s__UBA9216 sp003245835--1||s__Uliginosibacterium sp016718265--1||s__VAUL01 sp005774545--1||s__VEOV01 sp012026855--1||s__VGOZ01 sp016875715--1||s__VGRF01 sp016875395--1||s__VIKH01 sp016223025--5||s__Vibrio diabolicus--1||s__Vibrio ostreicida--1||s__Vibrio sp013369335--1||s__Virgisporangium aurantiacum--1||s__Vogesella alkaliphila--2||s__Vogesella indigofera--1||s__Vogesella sp000335715--6||s__Vogesella sp900090205--5||s__WAJ17 sp019234815--1||s__WGLV01 sp016125385--25||s__WJMS01 sp014727815--3||s__WLRQ01 sp017882705--1||s__WMHbin3 sp015231915--1||s__WNDY01 sp009914555--11||s__WOZS01 sp011620135--1||s__WQXQ01 sp009778155--2||s__WQXQ01 sp009778545--1||s__WRAC01 sp009780415--1||s__WRNU01 sp009782565--4||s__Wenxinia marina--1||s__Wenzhouxiangella sp003565625--33||s__Xanthomonas melonis--1||s__Xylophilus sp016428875--1||s__Zobellella_C endophytica--1||s__Zoogloea oleivorans--1||s__Zoogloea sp009469605--3||s__Zoogloea sp012927165--1||s__Zoogloea sp017302315--4||s__Zoogloea sp018241685--1:evalue_avg=3.1033686204603584e-14:evalue_max=2.84e-11:evalue_min=5.9e-100:evalue_std=8.481802102896153e-13:evalue_sum=3.9536916224664965e-11:gapopen_avg=0.19309262166405022:gapopen_max=4.0:gapopen_min=0.0:gapopen_std=0.5141357768823517:gapopen_sum=246.0:gtdb_class_counter=c__Acidobacteriae--6||c__Alphaproteobacteria--5||c__Anaerolineae--1||c__Aquificae--8||c__Armatimonadia--1||c__Bacilli--79||c__Bacteroidia--2||c__Campylobacteria--23||c__Ch29--1||c__Chloroflexia--1||c__Clostridia--46||c__DTU065--3||c__Dehalococcoidia--3||c__Desulfitobacteriia--12||c__Desulfotomaculia--19||c__Desulfovibrionia--1||c__Desulfurellia--1||c__Desulfuromonadia--1||c__Fimbriimonadia--2||c__Fusobacteriia--1||c__GBS-1--2||c__GWC2-55-46--1||c__Gammaproteobacteria--679||c__Gemmatimonadetes--153||c__Gracilibacteria--3||c__Halanaerobiia--1||c__Hydrothermarchaeia--5||c__Leptospirae--1||c__Limnochordia--1||c__Moorellia--29||c__Negativicutes--45||c__Nitrososphaeria--4||c__Polyangia--5||c__RBG-16-64-22--1||c__Riflemargulisbacteria--1||c__SZUA-79--4||c__Sericytochromatia--1||c__Spirochaetia--1||c__Synergistia--5||c__Syntropharchaeia--7||c__Syntrophomonadia--2||c__Thermodesulfovibrionia--4||c__Thermoleophilia--3||c__Thermosediminibacteria--3||c__UBA5301--2||c__Vampirovibrionia--1:gtdb_domain_counter=d__Archaea--16||d__Bacteria--1164:gtdb_family_counter=f__ANME-1--7||f__Acetivibrionaceae--1||f__Acidaminobacteraceae--4||f__Acidihalobacteraceae--1||f__Acidithiobacillaceae--15||f__Acidobacteriaceae--6||f__Aeromonadaceae--1||f__Alteromonadaceae--5||f__Aminobacteriaceae--1||f__Ammonificaceae--4||f__Amphibacillaceae--1||f__Anaeromusaceae--1||f__Aquaspirillaceae--12||f__Aquificaceae--2||f__BMS3B--4||f__Bacillaceae--9||f__Bacillaceae_D--2||f__Bacillaceae_L--2||f__Bu52--1||f__Burkholderiaceae--3||f__CADEHE01--3||f__Caenarcanaceae--1||f__Campylobacteraceae--3||f__Capsulimonadaceae--1||f__Cellvibrionaceae--3||f__Ch29--1||f__Chitinibacteraceae--3||f__Chromobacteriaceae--62||f__Clostridiaceae--7||f__DSM-18226--31||f__DSM-22653--3||f__DSM-27016--12||f__DSM-8532--11||f__DTKN01--1||f__DTU013--2||f__DTU065--3||f__DTU086--5||f__DULZ01--4||f__DUMB01--1||f__DUMC01--1||f__DUMW01--1||f__DY22613--1||f__Dendrosporobacteraceae--1||f__Desulfitobacteriaceae--5||f__Desulfocucumaceae--1||f__Desulfohalotomaculaceae--1||f__Desulforudaceae--2||f__Desulfotomaculaceae--4||f__Desulfovirgulaceae--2||f__Desulfurellaceae--1||f__Dethiosulfovibrionaceae--1||f__Dissulfurispiraceae--2||f__Enterobacteriaceae--1||f__Fen-1058--1||f__Ferrovaceae--12||f__Fimbriimonadaceae--2||f__Fusobacteriaceae--1||f__GBS-1--2||f__GCA-002770795--1||f__GWC2-42-11--1||f__GWC2-71-9--77||f__GWF2-35-9--1||f__Ga0077523--4||f__Gallionellaceae--101||f__Gemmatimonadaceae--54||f__Halomonadaceae--2||f__Halothiobacillaceae--1||f__Helicobacteraceae--1||f__Heliobacteriaceae--7||f__Hydrogenimonadaceae--1||f__Hydrogenothermaceae--6||f__JAAYKL01--1||f__JABEVD01--1||f__JACAEZ01--1||f__JACCXV01--1||f__JACDOE01--1||f__JACIYF01--1||f__JACORV01--1||f__JAHJTR01--1||f__KS3-K002--2||f__Ketobacteraceae--5||f__Koleobacteraceae--2||f__LOWO2-01-FULL-3--1||f__Lachnospiraceae--2||f__Leeiaceae--2||f__Leptonemataceae--1||f__Longimicrobiaceae--9||f__Lutisporaceae--1||f__Magnetospirillaceae--1||f__Marinilabiliaceae--2||f__Massilibacillaceae--1||f__Methylococcaceae--2||f__Methylophilaceae--5||f__Moorellaceae--18||f__NBRC-103111--1||f__Nap2-2B--1||f__Natronospirillaceae--1||f__Nitrincolaceae--4||f__Nitrosopumilaceae--4||f__Oleiphilaceae--4||f__Paenibacillaceae--2||f__Parvularculaceae--1||f__Piscirickettsiaceae--2||f__Planococcaceae--4||f__Polyangiaceae--4||f__Propionisporaceae--14||f__Pseudomonadaceae--3||f__Pseudopelobacteraceae--1||f__QNZT01--1||f__RBG-16-58-11--4||f__RBG-16-64-22--1||f__RI-95--1||f__RSA9--7||f__RZZR01--1||f__Rhodocyclaceae--363||f__Rubeoparvulaceae--2||f__SA4--2||f__SCSIO-06110--1||f__SG8-11--1||f__SG8-39--2||f__SM2101--1||f__SZUA-474--2||f__SZUA-79--4||f__Salisediminibacteriaceae--1||f__Sedimentibacteraceae--1||f__Selenomonadaceae--19||f__Shewanellaceae--1||f__Solirubrobacteraceae--3||f__Spirochaetaceae_A--1||f__Sporomusaceae--6||f__Sulfuricellaceae--17||f__Sulfuricellaceae_A--1||f__Sulfurospirillaceae--16||f__Synergistaceae--3||f__Syntrophomonadaceae--1||f__Syntrophothermaceae--1||f__Tepidibacillaceae--1||f__Tepidimicrobiaceae--1||f__Thermacetogeniaceae--1||f__Thermicanaceae--1||f__Thermithiobacillaceae--1||f__Thermosediminibacteraceae--1||f__Thiobacillaceae--17||f__Thiomicrospiraceae--1||f__Tumebacillaceae--14||f__UBA12470--1||f__UBA12532--2||f__UBA2136--2||f__UBA2979--3||f__UBA4093--1||f__UBA5301--1||f__UBA6898--1||f__UBA6902--1||f__UBA6910--1||f__UBA6960--2||f__UBA7701--1||f__UBA9220--4||f__UPPP01--2||f__VENG01--2||f__Vibrionaceae--7||f__WAQR01--1:gtdb_genus_counter=g__13-1-40CM-70-15--2||g__2-02-FULL-62-17--2||g__20CM-2-65-7--19||g__20CM-4-69-16--10||g__39-52-133--1||g__40CM-2-70-7--2||g__42-11--1||g__66-26--1||g__AG11--5||g__AG12--1||g__AG2--2||g__AG25--2||g__AG29--4||g__AG41--17||g__AWTP1-18--3||g__Accumulibacter--4||g__Acetivibrio--1||g__Acididesulfobacter--2||g__Acidihalobacter_A--1||g__Acidithiobacillus--10||g__Acidithiobacillus_A--2||g__Acidithiobacillus_B--1||g__Acidulodesulfobacterium--2||g__Aeromonas--1||g__Aminobacterium--1||g__Aminomonas--1||g__Ammonifex--2||g__Amphritea--1||g__Anaerobacterium--2||g__Anaerocolumna--1||g__Anaeromusa--1||g__Anaerovibrio--12||g__Aquaspirillum--2||g__Aquibacillus_A--1||g__Aquitalea--8||g__Aromatoleum--31||g__Azo-2--3||g__Azoarcus--10||g__Azoarcus_C--8||g__Azoarcus_D--2||g__Azoarcus_E--1||g__Azoarcus_F--2||g__Azonexus--71||g__Azospira--3||g__Azospira_A--12||g__Azovibrio--5||g__BRH-c25--1||g__BRHc4a--1||g__Bacillus--9||g__Bacillus_BD--2||g__Bacillus_BS--2||g__Bacillus_BV--2||g__Bacillus_L--2||g__Bu52--1||g__CABIZH01--1||g__CADEHE01--3||g__CAIJXJ01--1||g__CAIMNN01--1||g__CAINDQ01--1||g__CAISUK01--5||g__CAITJF01--4||g__CAIVHB01--12||g__CAIWAN01--1||g__CAIYYX01--1||g__CAJAWW01--1||g__CAJBIL01--2||g__CG2-30-68-42--1||g__CTSoil-075--1||g__Caenarcanum--1||g__Campylobacter--1||g__Campylobacter_A--2||g__Capsulimonas--1||g__Carbobacillus--1||g__Carboxylicivirga--1||g__Catenovulum--2||g__Cellvibrio--3||g__Ch29--1||g__Ch48--1||g__Chengkuizengella--1||g__Chitinilyticum--1||g__Chromobacterium--32||g__Clostridium--1||g__Clostridium_AN--2||g__Clostridium_B--3||g__Clostridium_L--1||g__Clostridium_N--1||g__Crenobacter--2||g__Cytobacillus--19||g__DSTP01--1||g__DTU059--11||g__DTU086--1||g__DULZ01--1||g__DUMB01--1||g__DUMW01--1||g__DUOC01--1||g__Dactylopiibacterium--2||g__Dendrosporobacter--1||g__Denitratisoma--5||g__Denitromonas--17||g__Desulfobacillus--7||g__Desulfofundulus--2||g__Desulfohalotomaculum--1||g__Desulforudis--2||g__Desulfosporosinus--5||g__Desulfotomaculum--4||g__Desulfurella--1||g__Dethiosulfovibrio--1||g__Dissulfurispira--1||g__FEN-1250--1||g__Fen-1231--4||g__Fen-1247--1||g__Fen-999--9||g__Ferriphaselus--4||g__Fimbriimonas--2||g__Formivibrio--2||g__G60ANME1--1||g__GBS-1--1||g__GWB2-47-37--1||g__Ga0077526--4||g__Gallionella--38||g__Gemmatimonas--9||g__Gemmatirosa--1||g__Gulbenkiania--2||g__Guyparkeria--1||g__Hahella--4||g__Halomonas--1||g__Heliobacillus--1||g__Heliobacterium--1||g__Heliomicrobium--1||g__Heliophilum--1||g__Heliorestis--3||g__Hydrogenibacillus--2||g__Hydrogenimonas--1||g__Hydrogenivirga--2||g__Hydrogenothermus--4||g__Hypnocyclicus--1||g__J021--1||g__JAABRT01--3||g__JAADFX01--4||g__JAAYAC01--1||g__JAAYBT01--1||g__JAAYGJ01--1||g__JAAYHC01--1||g__JAAYRB01--4||g__JAAZDD01--3||g__JABDII01--1||g__JABEVD01--1||g__JABFXC01--7||g__JABWBJ01--1||g__JABXKX01--3||g__JACADZ01--1||g__JACAEZ01--1||g__JACCXV01--1||g__JACDDX01--7||g__JACDHQ01--2||g__JACDHR01--1||g__JACDOE01--1||g__JACGMN01--1||g__JACIYF01--1||g__JACMME01--2||g__JACNKH01--1||g__JACOUN01--1||g__JACPAP01--2||g__JACPPC01--3||g__JACPZR01--1||g__JACQPS01--1||g__JACQVC01--1||g__JACQVD01--1||g__JACQVF01--1||g__JACQYA01--2||g__JACQYB01--2||g__JACRAR01--2||g__JACRCG01--1||g__JACRNI01--1||g__JACRPB01--4||g__JADGQW01--1||g__JADGQX01--4||g__JADJCA01--4||g__JADJEF01--1||g__JADJOM01--3||g__JAENYK01--1||g__JAEUNJ01--1||g__JAEUNL01--3||g__JAEUNM01--4||g__JAFAYN01--1||g__JAFGFO01--1||g__JAFGKG01--1||g__JAFGXQ01--1||g__JAFNKG01--4||g__JAFZMK01--2||g__JAGGAG01--1||g__JAGTRP01--2||g__JAGXQV01--2||g__JAHJTR01--1||g__JS7-9--1||g__KS3-K002--1||g__Ketobacter--5||g__Koleobacter--1||g__Laribacter--1||g__Leeia--2||g__Limnobacter--2||g__Longimicrobium--7||g__Lucifera--2||g__MM2--1||g__Marinilabilia--1||g__Marinobacterium--2||g__Marinospirillum--1||g__Mesobacillus--5||g__Methylogaea--1||g__Methylomagnum--1||g__Methyloversatilis--13||g__Microvirgula--5||g__Moorella--15||g__Mt11--1||g__N074bin45--1||g__Nitrosopumilus--4||g__Nitrotoga--8||g__Niveibacterium--2||g__Novimethylophilus--3||g__Oryzomicrobium--2||g__PALSA-1006--16||g__PALSA-1316--1||g__PFJX01--3||g__PNKF01--3||g__Paenibacillus_A--1||g__Paenibacillus_C--1||g__Palsa-1248--2||g__Paludibacterium--7||g__Paraglaciecola--2||g__Parasulfuritortus--5||g__Parvibium--1||g__Patulibacter--2||g__Pectinatus--2||g__Pelomicrobium--1||g__Pelosinus--11||g__Phaeospirillum--1||g__Piscirickettsia--2||g__Pokkaliibacter--1||g__Propionispora--2||g__Propionivibrio--11||g__Pseudogulbenkiania--4||g__Pseudomonas_D--1||g__Pseudomonas_E--2||g__QNZT01--1||g__QQWI01--1||g__RBC038--1||g__RBG-16-58-11--4||g__RBG-16-64-22--1||g__RI-121--1||g__RI-95--1||g__RSA9--1||g__RZZR01--1||g__Reinekea--1||g__Rhodocyclus--5||g__Rivicola--4||g__Robertmurraya--5||g__Rubeoparvulum--2||g__Ruminiclostridium--10||g__SCADC1-2-3--1||g__SCN-70-22--8||g__SFHR01--1||g__SH-MAG3--1||g__SHYQ01--1||g__SL1-B47--1||g__SM2101--1||g__SPDF01--1||g__SSSZ01--9||g__STGJ01--6||g__SYBY01--1||g__SZUA-474--2||g__SZUA-544--1||g__Salisediminibacterium--1||g__Selenomonas_C--4||g__Shewanella--1||g__Sideroxydans--26||g__Solibacillus--4||g__Spirochaeta_A--1||g__Sporomusa--6||g__Sterolibacterium--4||g__Sulfuricella--4||g__Sulfurihydrogenibium--2||g__Sulfurimicrobium--11||g__Sulfurirhabdus--1||g__Sulfurisoma--2||g__Sulfuritalea--8||g__Sulfuritortus--8||g__Sulfurivirga--1||g__Sulfurospirillum--16||g__Tepidiphilus--4||g__Terracidiphilus--5||g__Thauera--16||g__Thauera_A--6||g__Thermacetogenium--1||g__Thermanaeromonas--2||g__Thermanaerovibrio--2||g__Thermicanus--1||g__Thermithiobacillus--1||g__Thermodesulfitimonas--2||g__Thermosyntropha--1||g__Thermovenabulum--1||g__Thorsellia--1||g__Tumebacillus--8||g__Tumebacillus_A--6||g__UBA12532--2||g__UBA1305--1||g__UBA1535--1||g__UBA1796--1||g__UBA2136--2||g__UBA2250--17||g__UBA2357--2||g__UBA2486--2||g__UBA3361--1||g__UBA4093--1||g__UBA4881--3||g__UBA6259--1||g__UBA6921--1||g__UBA6955--1||g__UBA9220--4||g__Uliginosibacterium--3||g__Uliginosibacterium_A--2||g__VENG01--2||g__VIKH01--3||g__Vibrio--7||g__Vogesella--1||g__WAQR01--1||g__WJOV01--1||g__WQZF01--1||g__WRNU01--4||g__WVYX01--2||g__Wolinella--1||g__XYC2-FULL-41-22--1||g__YN15--1||g__Zoogloea--21:gtdb_order_counter=o__ANME-1--7||o__Acetivibrionales--30||o__Acidithiobacillales--16||o__Acidobacteriales--6||o__Acidulodesulfobacterales--4||o__Ammonifexales--8||o__Anaeromusales--1||o__Aquificales--2||o__Armatimonadales--1||o__Bacillales--14||o__Bacillales_A--4||o__Bacillales_B--31||o__Bacillales_D--1||o__Bacillales_H--3||o__Bacteroidales--2||o__Bu52--1||o__Burkholderiales--617||o__Caenarcaniphilales--1||o__Campylobacterales--23||o__Caulobacterales--1||o__Ch29--1||o__Clostridiales--7||o__DSM-1736--1||o__DSM-22653--3||o__DTKN01--1||o__DTU065--3||o__DTU086--5||o__DULZ01--4||o__DUMW01--1||o__DY22613--1||o__Desulfitobacteriales--5||o__Desulfotomaculales--11||o__Desulfovibrionales--1||o__Desulfurellales--1||o__Ectothiorhodospirales--1||o__Enterobacterales--16||o__Fimbriimonadales--2||o__Fusobacteriales--1||o__GBS-1--2||o__GWF2-35-9--1||o__Gemmatimonadales--132||o__Geobacterales--1||o__Halothiobacillales--1||o__Heliobacteriales--7||o__Hydrogenothermales--6||o__Hydrothermarchaeales--5||o__JAAYKL01--1||o__JACCXV01--1||o__JACDOE01--1||o__KS3-K002--2||o__Koleobacterales--2||o__Lachnospirales--2||o__Leptospirales--1||o__Longimicrobiales--18||o__Lutisporales--1||o__Methylococcales--2||o__Moorellales--19||o__Nitrososphaerales--4||o__Paenibacillales--4||o__Peptostreptococcales--4||o__Piscirickettsiales--2||o__Polyangiales--4||o__Propionisporales--14||o__Pseudomonadales--22||o__RBG-16-64-22--1||o__Rhodospirillales--1||o__Rubeoparvulales--2||o__S15B-MN24--1||o__SG8-11--1||o__Selenomonadales--20||o__Solirubrobacterales--3||o__Spirochaetales_A--1||o__Sporomusales--9||o__Synergistales--5||o__Syntrophomonadales--2||o__Tepidibacillales--1||o__Thermacetogeniales--1||o__Thermicanales--1||o__Thermodesulfovibrionales--3||o__Thermoflexales--1||o__Thermosediminibacterales--1||o__Thiomicrospirales--1||o__Tissierellales--2||o__Tumebacillales--14||o__UBA1280--3||o__UBA1369--3||o__UBA2979--3||o__UBA5301--1||o__UBA6902--1||o__UBA9637--1:gtdb_phylum_counter=p__Acidobacteriota--6||p__Actinobacteriota--3||p__Aquificota--8||p__Armatimonadota--3||p__Bacteroidota--2||p__Campylobacterota--24||p__Chloroflexota--5||p__Cyanobacteria--2||p__Desulfobacterota--2||p__Desulfobacterota_I--1||p__Firmicutes--79||p__Firmicutes_A--50||p__Firmicutes_B--62||p__Firmicutes_C--45||p__Firmicutes_F--1||p__Firmicutes_G--6||p__Fusobacteriota--1||p__Gemmatimonadota--153||p__Halobacteriota--7||p__Hydrothermarchaeota--5||p__Margulisbacteria--1||p__Myxococcota--5||p__Nitrospirota--5||p__Patescibacteria--3||p__Proteobacteria--684||p__SZUA-79--4||p__Spirochaetota--2||p__Synergistota--7||p__Thermoproteota--4:gtdb_species_counter=s__13-1-40CM-70-15 sp003223415--2||s__2-02-FULL-62-17 sp903859155--2||s__20CM-2-65-7 sp001915025--2||s__20CM-2-65-7 sp003220955--2||s__20CM-2-65-7 sp003220985--2||s__20CM-2-65-7 sp003221035--2||s__20CM-2-65-7 sp003221075--1||s__20CM-2-65-7 sp003221825--2||s__20CM-2-65-7 sp003221895--2||s__20CM-2-65-7 sp003221985--2||s__20CM-2-65-7 sp003222195--2||s__20CM-2-65-7 sp003223395--2||s__20CM-4-69-16 sp001917665--2||s__20CM-4-69-16 sp001919865--2||s__20CM-4-69-16 sp003220795--2||s__20CM-4-69-16 sp003220935--2||s__20CM-4-69-16 sp003222135--2||s__39-52-133 sp002278935--1||s__40CM-2-70-7 sp003222205--2||s__42-11 sp001508835--1||s__66-26 sp001897745--1||s__AG11 sp002215645--2||s__AG11 sp003223455--3||s__AG12 sp003222235--1||s__AG2 sp003222065--2||s__AG25 sp003221005--2||s__AG29 sp003221995--2||s__AG29 sp003222115--2||s__AG41 sp003220855--2||s__AG41 sp003220905--2||s__AG41 sp003221045--2||s__AG41 sp003221085--2||s__AG41 sp003222035--2||s__AG41 sp003222055--2||s__AG41 sp003222085--2||s__AG41 sp003222155--2||s__AG41 sp016880225--1||s__AWTP1-18 sp003963315--3||s__Accumulibacter phosphatis_E--1||s__Accumulibacter sp016789495--3||s__Acetivibrio cellulolyticus--1||s__Acididesulfobacter diazotrophicus--1||s__Acididesulfobacter guangdongensis--1||s__Acidihalobacter_A ferrooxydans--1||s__Acidithiobacillus ferrianus--1||s__Acidithiobacillus ferrivorans--1||s__Acidithiobacillus ferrooxidans_C--1||s__Acidithiobacillus sp002847505--1||s__Acidithiobacillus sp015100155--1||s__Acidithiobacillus sp018853445--1||s__Acidithiobacillus sp018853465--1||s__Acidithiobacillus sp018853815--2||s__Acidithiobacillus thiooxidans--1||s__Acidithiobacillus_A caldus--2||s__Acidithiobacillus_B sulfuriphilus--1||s__Acidulodesulfobacterium acidiphilum--2||s__Aeromonas australiensis--1||s__Aminobacterium sp002432275--1||s__Aminomonas paucivorans--1||s__Ammonifex degensii--1||s__Ammonifex thiophilus--1||s__Amphritea spongicola--1||s__Anaerobacterium chartisolvens--2||s__Anaerocolumna sedimenticola--1||s__Anaeromusa acidaminophila--1||s__Anaerovibrio lipolyticus--1||s__Anaerovibrio lipolyticus_A--1||s__Anaerovibrio lipolyticus_C--1||s__Anaerovibrio slackiae--1||s__Anaerovibrio sp000622005--1||s__Anaerovibrio sp002100115--1||s__Anaerovibrio sp017390245--1||s__Anaerovibrio sp017475925--1||s__Anaerovibrio sp900548165--1||s__Anaerovibrio sp900768695--2||s__Anaerovibrio sp902786545--1||s__Aquaspirillum serpens--2||s__Aquibacillus_A halophilus--1||s__Aquitalea aquatilis--1||s__Aquitalea denitrificans--1||s__Aquitalea magnusonii--1||s__Aquitalea magnusonii_B--1||s__Aquitalea magnusonii_C--1||s__Aquitalea pelogenes--1||s__Aquitalea sp003693445--1||s__Aquitalea sp013391415--1||s__Aromatoleum diolicum--3||s__Aromatoleum evansii--3||s__Aromatoleum petrolei--3||s__Aromatoleum sp000349945--3||s__Aromatoleum sp001190925--3||s__Aromatoleum sp003628555--2||s__Aromatoleum sp014822185--4||s__Aromatoleum toluclasticum--1||s__Aromatoleum tolulyticum--4||s__Aromatoleum toluolicum--4||s__Aromatoleum toluvorans--1||s__Azo-2 sp018906035--3||s__Azoarcus indigens--2||s__Azoarcus olearius--2||s__Azoarcus sp006496635--4||s__Azoarcus sp012911025--2||s__Azoarcus_C communis--2||s__Azoarcus_C communis_A--2||s__Azoarcus_C communis_B--2||s__Azoarcus_C sp018122735--2||s__Azoarcus_D pumilus--1||s__Azoarcus_D sp013911595--1||s__Azoarcus_E halotolerans--1||s__Azoarcus_F taiwanensis--2||s__Azonexus agitatus--2||s__Azonexus aromaticus_A--2||s__Azonexus aromaticus_B--2||s__Azonexus denitrificans--3||s__Azonexus fungiphilus--2||s__Azonexus hortensis--3||s__Azonexus hydrophilus--2||s__Azonexus hydrophilus_A--2||s__Azonexus sp002345845--1||s__Azonexus sp002425245--1||s__Azonexus sp002840765--1||s__Azonexus sp002840785--2||s__Azonexus sp002842145--1||s__Azonexus sp002842345--1||s__Azonexus sp003441615--1||s__Azonexus sp003583745--4||s__Azonexus sp004379165--1||s__Azonexus sp008080565--1||s__Azonexus sp008711155--1||s__Azonexus sp008933675--3||s__Azonexus sp009469585--1||s__Azonexus sp009779265--1||s__Azonexus sp009782025--1||s__Azonexus sp011391255--1||s__Azonexus sp012275485--3||s__Azonexus sp012839675--1||s__Azonexus sp013335535--1||s__Azonexus sp016705475--1||s__Azonexus sp016709495--1||s__Azonexus sp016709965--1||s__Azonexus sp016721185--1||s__Azonexus sp016790885--2||s__Azonexus sp016791065--1||s__Azonexus sp016864195--2||s__Azonexus sp017983615--1||s__Azonexus sp018261895--2||s__Azonexus sp018261905--3||s__Azonexus sp018262195--2||s__Azonexus sp018780195--1||s__Azonexus sp018828385--2||s__Azonexus sp900549295--1||s__Azonexus sp903922075--1||s__Azonexus sp903930395--1||s__Azonexus sp903951825--2||s__Azonexus sp907163225--1||s__Azospira oryzae--2||s__Azospira sp003112695--1||s__Azospira_A restricta--6||s__Azospira_A sp016183655--5||s__Azospira_A sp016710885--1||s__Azovibrio restrictus--1||s__Azovibrio restrictus_A--1||s__Azovibrio sp002340095--1||s__Azovibrio sp009777245--1||s__Azovibrio sp009777925--1||s__BRH-c25 sp001515955--1||s__BRHc4a sp000961585--1||s__Bacillus altitudinis--1||s__Bacillus australimaris--1||s__Bacillus pumilus--1||s__Bacillus pumilus_M--1||s__Bacillus pumilus_N--1||s__Bacillus safensis--1||s__Bacillus sp014764715--1||s__Bacillus xiamenensis--1||s__Bacillus zhangzhouensis--1||s__Bacillus_BD benzoevorans--1||s__Bacillus_BD endozanthoxylicus--1||s__Bacillus_BS sp008364785--1||s__Bacillus_BS sp016890225--1||s__Bacillus_BV luteolus--1||s__Bacillus_BV sp014960805--1||s__Bacillus_L hemicellulosilyticus--1||s__Bacillus_L sp001310635--1||s__Bu52 sp014896355--1||s__CABIZH01 sp902363205--1||s__CADEHE01 sp902826775--3||s__CAIJXJ01 sp903824575--1||s__CAIMNN01 sp903842845--1||s__CAINDQ01 sp903847465--1||s__CAISUK01 sp903888645--5||s__CAITJF01 sp016199835--1||s__CAITJF01 sp903873725--1||s__CAITJF01 sp903892645--2||s__CAIVHB01 sp903863375--3||s__CAIVHB01 sp903867885--4||s__CAIVHB01 sp903893215--1||s__CAIVHB01 sp903905585--4||s__CAIWAN01 sp903897765--1||s__CAIYYX01 sp903832735--1||s__CAJAWW01 sp903946745--1||s__CAJBIL01 sp903939665--1||s__CAJBIL01 sp903953145--1||s__CG2-30-68-42 sp001872285--1||s__CTSoil-075 sp017889585--1||s__Caenarcanum bioreactoricola--1||s__Campylobacter sp017940085--1||s__Campylobacter_A concisus_A--1||s__Campylobacter_A concisus_J--1||s__Capsulimonas corticalis--1||s__Carbobacillus altaicus--1||s__Carboxylicivirga sp016342595--1||s__Catenovulum agarivorans--1||s__Catenovulum sediminis--1||s__Cellvibrio sp008806975--1||s__Cellvibrio sp016712405--1||s__Cellvibrio sp903858205--1||s__Ch29 sp013540605--1||s__Ch48 sp013314855--1||s__Chengkuizengella sediminis--1||s__Chitinilyticum aquatile--1||s__Chromobacterium alkanivorans--2||s__Chromobacterium amazonense--2||s__Chromobacterium haemolyticum--2||s__Chromobacterium haemolyticum_A--2||s__Chromobacterium paludis--2||s__Chromobacterium phragmitis--2||s__Chromobacterium sp001043555--2||s__Chromobacterium sp002213445--1||s__Chromobacterium sp002848345--2||s__Chromobacterium sp002924365--2||s__Chromobacterium sp003052555--2||s__Chromobacterium sp016428945--2||s__Chromobacterium sphagni--2||s__Chromobacterium subtsugae--2||s__Chromobacterium vaccinii--2||s__Chromobacterium vaccinii_A--2||s__Chromobacterium violaceum--1||s__Clostridium sp900769625--1||s__Clostridium_AN bornimense--1||s__Clostridium_AN bornimense_A--1||s__Clostridium_B ljungdahlii--1||s__Clostridium_B ljungdahlii_A--1||s__Clostridium_B sp004006395--1||s__Clostridium_L putrefaciens--1||s__Clostridium_N fimetarium--1||s__Crenobacter cavernae--1||s__Crenobacter luteus--1||s__Cytobacillus dafuensis--1||s__Cytobacillus eiseniae--1||s__Cytobacillus firmus--1||s__Cytobacillus firmus_A--1||s__Cytobacillus firmus_B--1||s__Cytobacillus gottheilii--1||s__Cytobacillus gottheilii_A--1||s__Cytobacillus massiliigabonensis--1||s__Cytobacillus oceanisediminis_B--1||s__Cytobacillus oceanisediminis_C--1||s__Cytobacillus praedii--1||s__Cytobacillus solani--1||s__Cytobacillus sp001509555--1||s__Cytobacillus sp001956215--1||s__Cytobacillus sp002272225--1||s__Cytobacillus sp009849585--1||s__Cytobacillus sp017303275--1||s__Cytobacillus sp018343665--1||s__Cytobacillus sp019039215--1||s__DSTP01 sp011362545--1||s__DTU059 sp002376415--1||s__DTU059 sp003535195--1||s__DTU059 sp012520615--1||s__DTU059 sp012520855--1||s__DTU059 sp012521615--1||s__DTU059 sp012521705--1||s__DTU059 sp012523685--1||s__DTU059 sp012719545--1||s__DTU059 sp012728095--1||s__DTU059 sp012839205--1||s__DTU059 sp012840245--1||s__DTU086 sp001513335--1||s__DULZ01 sp012840125--1||s__DUMB01 sp012840085--1||s__DUMW01 sp012839765--1||s__DUOC01 sp012839065--1||s__Dactylopiibacterium sp002307175--1||s__Dactylopiibacterium sp002855595--1||s__Dendrosporobacter quercicolus--1||s__Denitratisoma oestradiolicum--3||s__Denitratisoma sp007833355--2||s__Denitromonas halophilus--3||s__Denitromonas halophilus_A--3||s__Denitromonas sp008501585--4||s__Denitromonas sp010983895--1||s__Denitromonas sp017309585--2||s__Denitromonas sp018524365--4||s__Desulfobacillus denitrificans--1||s__Desulfobacillus sp002840845--1||s__Desulfobacillus sp003105015--1||s__Desulfobacillus sp011526165--1||s__Desulfobacillus sp016703785--1||s__Desulfobacillus sp018262775--1||s__Desulfobacillus sp018262875--1||s__Desulfofundulus australicus--1||s__Desulfofundulus thermosubterraneus--1||s__Desulfohalotomaculum sp009711615--1||s__Desulforudis audaxviator--1||s__Desulforudis sp002294005--1||s__Desulfosporosinus acididurans--1||s__Desulfosporosinus acidiphilus--1||s__Desulfosporosinus sp000960765--1||s__Desulfosporosinus sp000961805--1||s__Desulfosporosinus sp002196705--1||s__Desulfotomaculum aeronauticum--1||s__Desulfotomaculum ferrireducens--1||s__Desulfotomaculum profundi--1||s__Desulfotomaculum ruminis--1||s__Desulfurella acetivorans--1||s__Dethiosulfovibrio salsuginis--1||s__Dissulfurispira thermophila--1||s__FEN-1250 sp013697785--1||s__Fen-1231 sp003171215--1||s__Fen-1231 sp016194585--1||s__Fen-1231 sp017881585--1||s__Fen-1231 sp903910555--1||s__Fen-1247 sp003136975--1||s__Fen-999 sp003157035--2||s__Fen-999 sp003158255--1||s__Fen-999 sp016235765--2||s__Fen-999 sp016880655--1||s__Fen-999 sp018819515--2||s__Fen-999 sp019136545--1||s__Ferriphaselus amnicola--2||s__Ferriphaselus sp000746095--1||s__Ferriphaselus sp016234685--1||s__Fimbriimonas sp002336105--2||s__Formivibrio sp018261735--2||s__G60ANME1 sp003194435--1||s__GBS-1 sp001443005--1||s__GWB2-47-37 sp001803635--1||s__Ga0077526 sp001464765--3||s__Ga0077526 sp001464895--1||s__Gallionella acididurans--2||s__Gallionella capsiferriformans--3||s__Gallionella kumadai--2||s__Gallionella sp001801025--5||s__Gallionella sp001801055--1||s__Gallionella sp001801085--3||s__Gallionella sp001801105--2||s__Gallionella sp002381565--3||s__Gallionella sp002780675--1||s__Gallionella sp003235435--1||s__Gallionella sp004298605--1||s__Gallionella sp013043965--2||s__Gallionella sp013044075--2||s__Gallionella sp016195965--2||s__Gallionella sp016218415--2||s__Gallionella sp016218475--1||s__Gallionella sp903876685--2||s__Gallionella sp903934275--3||s__Gemmatimonas aurantiaca--1||s__Gemmatimonas phototrophica--1||s__Gemmatimonas sp002483225--1||s__Gemmatimonas sp013004105--1||s__Gemmatimonas sp016720905--1||s__Gemmatimonas sp016741895--1||s__Gemmatimonas sp016742275--1||s__Gemmatimonas sp017991005--1||s__Gemmatimonas sp018969225--1||s__Gemmatirosa kalamazoonesis--1||s__Gulbenkiania mobilis--2||s__Guyparkeria sp011389965--1||s__Hahella chejuensis--1||s__Hahella sp002260525--1||s__Hahella sp004135205--1||s__Hahella sp018986435--1||s__Halomonas glaciei--1||s__Heliobacillus mobilis--1||s__Heliobacterium chlorum--1||s__Heliomicrobium gestii--1||s__Heliophilum fasciatum--1||s__Heliorestis acidaminivorans--2||s__Heliorestis convoluta--1||s__Hydrogenibacillus schlegelii--1||s__Hydrogenibacillus sp014896255--1||s__Hydrogenimonas thermophila--1||s__Hydrogenivirga sp015487535--1||s__Hydrogenivirga sp015492115--1||s__Hydrogenothermus sp003978675--1||s__Hydrogenothermus sp012961365--1||s__Hydrogenothermus sp015490675--1||s__Hydrogenothermus sp015519975--1||s__Hypnocyclicus thermotrophus--1||s__J021 sp003696665--1||s__JAABRT01 sp011390805--1||s__JAABRT01 sp011390885--1||s__JAABRT01 sp011390935--1||s__JAADFX01 sp013152685--1||s__JAADFX01 sp015521565--1||s__JAADFX01 sp015521615--2||s__JAAYAC01 sp012719535--1||s__JAAYBT01 sp012730015--1||s__JAAYGJ01 sp012727745--1||s__JAAYHC01 sp012735535--1||s__JAAYRB01 sp012519005--4||s__JAAZDD01 sp012512955--2||s__JAAZDD01 sp012520135--1||s__JABDII01 sp013003805--1||s__JABEVD01 sp013044025--1||s__JABFXC01 sp013361745--3||s__JABFXC01 sp013361935--4||s__JABWBJ01 sp013360595--1||s__JABXKX01 sp013619035--1||s__JABXKX01 sp016342415--1||s__JABXKX01 sp016937975--1||s__JACADZ01 sp013389105--1||s__JACAEZ01 sp013388565--1||s__JACCXV01 sp013696835--1||s__JACDDX01 sp013812695--1||s__JACDDX01 sp013813145--1||s__JACDDX01 sp013813435--1||s__JACDDX01 sp013813675--1||s__JACDDX01 sp013813875--1||s__JACDDX01 sp013816685--1||s__JACDDX01 sp013820855--1||s__JACDHQ01 sp013820975--2||s__JACDHR01 sp013820915--1||s__JACDOE01 sp017656255--1||s__JACGMN01 sp016930255--1||s__JACIYF01 sp014360065--1||s__JACMME01 sp013817545--1||s__JACMME01 sp014379205--1||s__JACNKH01 sp014382155--1||s__JACOUN01 sp016177805--1||s__JACPAP01 sp016180765--2||s__JACPPC01 sp016191225--2||s__JACPPC01 sp016200495--1||s__JACPZR01 sp016195395--1||s__JACQPS01 sp016207445--1||s__JACQVC01 sp016209995--1||s__JACQVD01 sp016209945--1||s__JACQVF01 sp016209885--1||s__JACQYA01 sp016208425--2||s__JACQYB01 sp016208415--2||s__JACRAR01 sp016194935--1||s__JACRAR01 sp016234745--1||s__JACRCG01 sp903879825--1||s__JACRNI01 sp016234925--1||s__JACRPB01 sp016214175--4||s__JADGQW01 sp017881505--1||s__JADGQX01 sp017881445--4||s__JADJCA01 sp016703425--4||s__JADJEF01 sp016702335--1||s__JADJOM01 sp016713435--1||s__JADJOM01 sp016713785--1||s__JADJOM01 sp016794805--1||s__JAENYK01 sp016841825--1||s__JAEUNJ01 sp016791145--1||s__JAEUNL01 sp016711925--1||s__JAEUNL01 sp016791115--2||s__JAEUNM01 sp016791105--4||s__JAFAYN01 sp019240375--1||s__JAFGFO01 sp016931085--1||s__JAFGKG01 sp016928715--1||s__JAFGXQ01 sp016937015--1||s__JAFNKG01 sp017883965--4||s__JAFZMK01 sp017444505--1||s__JAFZMK01 sp017553285--1||s__JAGGAG01 sp017889745--1||s__JAGTRP01 sp018261935--2||s__JAGXQV01 sp018336195--2||s__JAHJTR01 sp018829865--1||s__JS7-9 sp004329715--1||s__KS3-K002 sp011774835--1||s__Ketobacter alkanivorans--1||s__Ketobacter sp002471665--1||s__Ketobacter sp002701845--1||s__Ketobacter sp002708905--1||s__Ketobacter sp003671495--1||s__Koleobacter methoxysyntrophicus--1||s__Laribacter hongkongensis--1||s__Leeia aquatica--1||s__Leeia oryzae--1||s__Limnobacter sp018812945--1||s__Limnobacter sp018815245--1||s__Longimicrobium sp902805735--3||s__Longimicrobium terrae--4||s__Lucifera butyrica--2||s__MM2 sp001645185--1||s__Marinilabilia sp016278715--1||s__Marinobacterium sp000705555--1||s__Marinobacterium sp019084545--1||s__Marinospirillum celere--1||s__Mesobacillus jeotgali--1||s__Mesobacillus oceanisediminis_A--1||s__Mesobacillus selenatarsenatis--1||s__Mesobacillus selenatarsenatis_A--1||s__Mesobacillus sp018613055--1||s__Methylogaea oryzae--1||s__Methylomagnum ishizawai--1||s__Methyloversatilis discipulorum--2||s__Methyloversatilis discipulorum_A--2||s__Methyloversatilis sp001713355--1||s__Methyloversatilis sp016791045--1||s__Methyloversatilis sp017984755--1||s__Methyloversatilis sp018824085--1||s__Methyloversatilis thermotolerans--1||s__Methyloversatilis universalis--2||s__Methyloversatilis universalis_A--2||s__Microvirgula aerodenitrificans--5||s__Moorella glycerini--2||s__Moorella humiferrea--1||s__Moorella mulderi--1||s__Moorella sp002383405--1||s__Moorella sp003116935--2||s__Moorella sp006538365--1||s__Moorella stamsii--1||s__Moorella thermoacetica--4||s__Moorella thermoacetica_A--2||s__Mt11 sp001282665--1||s__N074bin45 sp004357415--1||s__Nitrosopumilus sp001541925--1||s__Nitrosopumilus sp002317795--3||s__Nitrotoga sp003402285--1||s__Nitrotoga sp003402315--2||s__Nitrotoga sp003402345--2||s__Nitrotoga sp003402375--1||s__Nitrotoga sp013168275--1||s__Nitrotoga sp016721605--1||s__Niveibacterium microcysteis--1||s__Niveibacterium umoris--1||s__Novimethylophilus kurashikiensis--3||s__Oryzomicrobium terrae--2||s__PALSA-1006 sp003151655--3||s__PALSA-1006 sp004297065--4||s__PALSA-1006 sp009773615--3||s__PALSA-1006 sp903876625--2||s__PALSA-1006 sp903913145--4||s__PALSA-1316 sp013824615--1||s__PFJX01 sp903835655--1||s__PFJX01 sp903883985--1||s__PFJX01 sp903918705--1||s__PNKF01 sp011525845--1||s__PNKF01 sp016714015--1||s__PNKF01 sp902825965--1||s__Paenibacillus_A sp018919145--1||s__Paenibacillus_C nanensis--1||s__Palsa-1248 sp003152485--2||s__Paludibacterium paludis--1||s__Paludibacterium purpuratum--1||s__Paludibacterium sp018260425--1||s__Paludibacterium sp018802765--1||s__Paludibacterium sp019232825--1||s__Paludibacterium yongneupense--2||s__Paraglaciecola arctica_A--1||s__Paraglaciecola sp002835935--1||s__Parasulfuritortus cantonensis--2||s__Parasulfuritortus sp002782005--1||s__Parasulfuritortus sp013335435--2||s__Parvibium lacunae--1||s__Patulibacter americanus--2||s__Pectinatus brassicae--1||s__Pectinatus frisingensis--1||s__Pelomicrobium methylotrophicum--1||s__Pelosinus fermentans--2||s__Pelosinus fermentans_A--1||s__Pelosinus fermentans_B--5||s__Pelosinus propionicus--2||s__Pelosinus sp000725345--1||s__Phaeospirillum magnetica_A--1||s__Piscirickettsia salmonis--1||s__Piscirickettsia sp001644975--1||s__Pokkaliibacter plantistimulans--1||s__Propionispora hippei--1||s__Propionispora vibrioides--1||s__Propionivibrio sp003249625--2||s__Propionivibrio sp018262095--5||s__Propionivibrio sp903886975--1||s__Propionivibrio sp903910495--1||s__Propionivibrio sp907163075--2||s__Pseudogulbenkiania ferrooxidans_A--2||s__Pseudogulbenkiania sp016192025--1||s__Pseudogulbenkiania subflava--1||s__Pseudomonas_D sp002979975--1||s__Pseudomonas_E inefficax--1||s__Pseudomonas_E sp002483005--1||s__QNZT01 sp003978455--1||s__QQWI01 sp004125825--1||s__RBC038 sp902827055--1||s__RBG-16-58-11 sp001770235--1||s__RBG-16-58-11 sp016235775--1||s__RBG-16-58-11 sp018781585--2||s__RBG-16-64-22 sp016195465--1||s__RI-121 sp016124455--1||s__RI-95 sp016125375--1||s__RSA9 sp003242735--1||s__RZZR01 sp009929795--1||s__Reinekea marinisedimentorum--1||s__Rhodocyclus tenuis--2||s__Rhodocyclus tenuis_A--3||s__Rivicola pingtungensis--2||s__Rivicola sp002002905--2||s__Robertmurraya dakarensis--3||s__Robertmurraya kyonggiensis--1||s__Robertmurraya yapensis--1||s__Rubeoparvulum massiliense--2||s__Ruminiclostridium cellobioparum--1||s__Ruminiclostridium cellulolyticum--1||s__Ruminiclostridium herbifermentans--1||s__Ruminiclostridium hungatei--1||s__Ruminiclostridium josui--1||s__Ruminiclostridium papyrosolvens--1||s__Ruminiclostridium papyrosolvens_A--1||s__Ruminiclostridium sp000244875--1||s__Ruminiclostridium sufflavum--1||s__Ruminiclostridium termitidis--1||s__SCADC1-2-3 sp000681355--1||s__SCN-70-22 sp001724275--1||s__SCN-70-22 sp014379705--1||s__SCN-70-22 sp016704465--1||s__SCN-70-22 sp016712265--1||s__SCN-70-22 sp016719105--1||s__SCN-70-22 sp016794735--1||s__SCN-70-22 sp016794835--1||s__SCN-70-22 sp902826615--1||s__SFHR01 sp004555545--1||s__SH-MAG3 sp018224305--1||s__SHYQ01 sp009692765--1||s__SL1-B47 sp018434945--1||s__SM2101 sp018588585--1||s__SPDF01 sp004525055--1||s__SSSZ01 sp009469665--2||s__SSSZ01 sp009469675--2||s__SSSZ01 sp009469685--3||s__SSSZ01 sp016720065--2||s__STGJ01 sp003856275--2||s__STGJ01 sp004919095--2||s__STGJ01 sp010435965--2||s__SYBY01 sp005788585--1||s__SZUA-474 sp003251775--2||s__SZUA-544 sp003251175--1||s__Salisediminibacterium selenitireducens--1||s__Selenomonas_C bovis--1||s__Selenomonas_C sp002351185--1||s__Selenomonas_C sp900318215--1||s__Selenomonas_C sp902780535--1||s__Shewanella corallii--1||s__Sideroxydans lithotrophicus--3||s__Sideroxydans sp002421915--2||s__Sideroxydans sp003445795--3||s__Sideroxydans sp006218055--2||s__Sideroxydans sp011620315--1||s__Sideroxydans sp013140695--1||s__Sideroxydans sp013791855--1||s__Sideroxydans sp013824485--1||s__Sideroxydans sp016208015--3||s__Sideroxydans sp016214695--2||s__Sideroxydans sp016235045--2||s__Sideroxydans sp018813765--2||s__Sideroxydans sp018814405--1||s__Sideroxydans sp018820925--1||s__Sideroxydans sp903847155--1||s__Solibacillus isronensis_A--1||s__Solibacillus silvestris--1||s__Solibacillus sp014836905--1||s__Solibacillus sp014836935--1||s__Spirochaeta_A thermophila_A--1||s__Sporomusa acidovorans--1||s__Sporomusa malonica--1||s__Sporomusa ovata--1||s__Sporomusa sp007830295--1||s__Sporomusa sp017889705--1||s__Sporomusa sphaeroides--1||s__Sterolibacterium denitrificans--1||s__Sterolibacterium sp018061005--2||s__Sterolibacterium sp019105045--1||s__Sulfuricella denitrificans--1||s__Sulfuricella sp000971475--1||s__Sulfuricella sp002784065--1||s__Sulfuricella sp018823025--1||s__Sulfurihydrogenibium azorense--1||s__Sulfurihydrogenibium subterraneum--1||s__Sulfurimicrobium denitrificans_A--3||s__Sulfurimicrobium lacus--3||s__Sulfurimicrobium sp003104895--2||s__Sulfurimicrobium sp018824405--3||s__Sulfurirhabdus autotrophica--1||s__Sulfurisoma sp018825305--2||s__Sulfuritalea hydrogenivorans--2||s__Sulfuritalea sp001828935--3||s__Sulfuritalea sp016192435--1||s__Sulfuritalea sp017302275--1||s__Sulfuritalea sp903848955--1||s__Sulfuritortus calidifontis--2||s__Sulfuritortus sp002339725--2||s__Sulfuritortus sp013389055--2||s__Sulfuritortus sp016234655--2||s__Sulfurivirga sp015490265--1||s__Sulfurospirillum arsenophilum--1||s__Sulfurospirillum barnesii--1||s__Sulfurospirillum cavolei--1||s__Sulfurospirillum deleyianum--1||s__Sulfurospirillum halorespirans--1||s__Sulfurospirillum multivorans--1||s__Sulfurospirillum sp000743525--1||s__Sulfurospirillum sp001548035--1||s__Sulfurospirillum sp002162315--1||s__Sulfurospirillum sp002307095--1||s__Sulfurospirillum sp002309535--1||s__Sulfurospirillum sp002328495--1||s__Sulfurospirillum sp002382085--1||s__Sulfurospirillum sp009930355--1||s__Sulfurospirillum sp016930915--1||s__Sulfurospirillum sp017860615--1||s__Tepidiphilus baoligensis--1||s__Tepidiphilus margaritifer--1||s__Tepidiphilus sp016235745--1||s__Tepidiphilus succinatimandens--1||s__Terracidiphilus sp002307235--1||s__Terracidiphilus sp003140785--1||s__Terracidiphilus sp903828675--1||s__Terracidiphilus sp903842065--1||s__Terracidiphilus sp903849645--1||s__Thauera aminoaromatica--1||s__Thauera butanivorans--1||s__Thauera humireducens--1||s__Thauera linaloolentis--1||s__Thauera phenylacetica--1||s__Thauera propionica--1||s__Thauera sp000310145--2||s__Thauera sp002354895--1||s__Thauera sp002422685--1||s__Thauera sp003446655--1||s__Thauera sp003963015--1||s__Thauera sp016790365--1||s__Thauera sp017302295--1||s__Thauera sp017997795--1||s__Thauera terpenica--1||s__Thauera_A hydrothermalis--1||s__Thauera_A nasutitermitis--1||s__Thauera_A rhizosphaerae--1||s__Thauera_A sp003034845--2||s__Thauera_A sp014489115--1||s__Thermacetogenium phaeum--1||s__Thermanaeromonas toyohensis--2||s__Thermanaerovibrio acidaminovorans--1||s__Thermanaerovibrio velox--1||s__Thermicanus aegyptius--1||s__Thermithiobacillus tepidarius--1||s__Thermodesulfitimonas autotrophica--2||s__Thermosyntropha lipolytica--1||s__Thermovenabulum gondwanense--1||s__Thorsellia anophelis--1||s__Tumebacillus flagellatus--2||s__Tumebacillus permanentifrigoris--3||s__Tumebacillus sp016722965--3||s__Tumebacillus_A algifaecis--2||s__Tumebacillus_A avium--2||s__Tumebacillus_A sp004340785--2||s__UBA12532 sp003445475--1||s__UBA12532 sp011048115--1||s__UBA1305 sp002307275--1||s__UBA1535 sp017352195--1||s__UBA1796 sp002319795--1||s__UBA2136 sp002328405--1||s__UBA2136 sp002689455--1||s__UBA2250 sp002347285--1||s__UBA2250 sp002347405--1||s__UBA2250 sp003966565--2||s__UBA2250 sp004323595--2||s__UBA2250 sp011330945--2||s__UBA2250 sp011391215--1||s__UBA2250 sp013426785--1||s__UBA2250 sp013791905--2||s__UBA2250 sp018333815--1||s__UBA2250 sp903930805--2||s__UBA2250 sp903950295--2||s__UBA2357 sp002344625--1||s__UBA2357 sp016790005--1||s__UBA2486 sp002341825--1||s__UBA2486 sp018854025--1||s__UBA3361 sp002360535--1||s__UBA4093 sp002083825--1||s__UBA4881 sp002399235--2||s__UBA4881 sp012842235--1||s__UBA6259 sp002441135--1||s__UBA6921 sp002450895--1||s__UBA6955 sp018700215--1||s__UBA9220 sp002347615--3||s__UBA9220 sp003519965--1||s__Uliginosibacterium gangwonense--2||s__Uliginosibacterium sp016718265--1||s__Uliginosibacterium_A gangwonense_A--2||s__VENG01 sp009711705--1||s__VENG01 sp016278505--1||s__VIKH01 sp008080515--1||s__VIKH01 sp016213335--1||s__VIKH01 sp016223025--1||s__Vibrio sp002812955--1||s__Vibrio sp003144035--1||s__Vibrio sp903986855--1||s__Vibrio tritonius--1||s__Vibrio viridaestus--1||s__Vibrio xiamenensis--2||s__Vogesella alkaliphila--1||s__WAQR01 sp015520145--1||s__WJOV01 sp009618475--1||s__WQZF01 sp009780885--1||s__WRNU01 sp009778425--1||s__WRNU01 sp009779355--1||s__WRNU01 sp009781085--1||s__WRNU01 sp009782565--1||s__WVYX01 sp011772755--2||s__Wolinella succinogenes--1||s__XYC2-FULL-41-22 sp001788795--1||s__YN15 sp003285005--1||s__Zoogloea oleivorans--1||s__Zoogloea ramigera--1||s__Zoogloea sp002028455--1||s__Zoogloea sp008011925--1||s__Zoogloea sp009026175--3||s__Zoogloea sp009469605--1||s__Zoogloea sp012927165--2||s__Zoogloea sp015657735--1||s__Zoogloea sp016720685--1||s__Zoogloea sp016789125--1||s__Zoogloea sp016790385--1||s__Zoogloea sp017302315--1||s__Zoogloea sp017309145--3||s__Zoogloea sp018241665--1||s__Zoogloea sp018241685--1||s__Zoogloea sp018241725--1:heptad_counter=MCP-24H--315||MCP-28H--10||MCP-34H--18||MCP-36H--3||MCP-38H--3||MCP-40H--1522||MCP-44H--2260||MCP-52H--362:lbd_counter=DUF3365--8||UNKNOWN--1:lca_tree=d__Bacteria:length_avg=124.68602825745683:length_max=182.0:length_min=29.0:length_std=22.639432874916842:length_sum=158850.0:mismatch_avg=17.702511773940344:mismatch_max=90.0:mismatch_min=0.0:mismatch_std=15.352221103864258:mismatch_sum=22553.0:name=N328274:qcovhsp_avg=99.21938775510205:qcovhsp_max=100.0:qcovhsp_min=95.0:qcovhsp_std=1.249569013665427:qcovhsp_sum=126405.5:qend_avg=124.87598116169545:qend_max=182.0:qend_min=29.0:qend_std=22.638877589106283:qend_sum=159092.0:qstart_avg=1.3665620094191522:qstart_max=9.0:qstart_min=1.0:qstart_std=0.9479027752510061:qstart_sum=1741.0:ref_name_counter=GB_GCA_001724275.1_protein.faa_MEDZ01000004.1_136@PF00015_full_PFAM.492.668--3||GB_GCA_001915025.1_protein.faa_MNDR01000088.1_22@PF00015_full_PFAM.348.540--1||GB_GCA_001917665.1_protein.faa_MNEL01000037.1_6@PF00015_full_PFAM.333.548--1||GB_GCA_002215645.1_protein.faa_NGFI01000002.1_318@PF00015_full_PFAM.324.548--2||GB_GCA_002215645.1_protein.faa_NGFI01000005.1_817@PF00015_full_PFAM.463.677--1||GB_GCA_002345025.1_protein.faa_DDUX01000086.1_20@PF00015_full_PFAM.354.418--1||GB_GCA_002483225.1_protein.faa_DLHL01000003.1_53@PF00015_full_PFAM.291.535--1||GB_GCA_002919195.1_protein.faa_PKEU01000036.1_18@PF00015_full_PFAM.375.537--1||GB_GCA_003155795.1_protein.faa_PMEM01000027.1_153@PF00015_full_PFAM.350.520--1||GB_GCA_003220905.1_protein.faa_QHTS01000276.1_10@PF00015_full_PFAM.286.524--1||GB_GCA_003221825.1_protein.faa_QHUE01000136.1_18@PF00015_full_PFAM.194.357--1||GB_GCA_003221985.1_protein.faa_QHUQ01000156.1_15@PF00015_full_PFAM.311.500--1||GB_GCA_003222065.1_protein.faa_QHUV01000077.1_10@PF00015_full_PFAM.439.675--34||GB_GCA_003222065.1_protein.faa_QHUV01000099.1_4@PF00015_full_PFAM.276.521--7||GB_GCA_003223395.1_protein.faa_QHUZ01000036.1_30@PF00015_full_PFAM.308.536--1||GB_GCA_003223455.1_protein.faa_QHVE01000020.1_129@PF00015_full_PFAM.485.683--31||GB_GCA_003223455.1_protein.faa_QHVE01000040.1_19@PF00015_full_PFAM.312.539--22||GB_GCA_003223455.1_protein.faa_QHVE01000107.1_2@PF00015_full_PFAM.104.332--5||GB_GCA_003225465.1_protein.faa_QIAH01000353.1_20@PF00015_full_PFAM.396.571--1||GB_GCA_003242735.1_protein.faa_QGVH01000017.1_16@PF00015_full_PFAM.358.521--35||GB_GCA_003285105.1_protein.faa_CP030158.1_3633@PF00015_full_PFAM.368.553--1||GB_GCA_003446655.1_protein.faa_DMCZ01000265.1_9@PF00015_full_PFAM.325.521--5||GB_GCA_003963015.1_protein.faa_RXJY01000036.1_4@PF00015_full_PFAM.317.524--1||GB_GCA_004357415.1_protein.faa_SMVY01000100.1_1@PF00015_full_PFAM.113.270--5||GB_GCA_004525055.1_protein.faa_SPDF01000004.1_10@PF00015_full_PFAM.355.548--25||GB_GCA_008501585.1_protein.faa_QQUN01000043.1_32@PF00015_full_PFAM.364.550--8||GB_GCA_008501585.1_protein.faa_QQUN01000069.1_38@PF00015_full_PFAM.341.517--13||GB_GCA_009692765.1_protein.faa_SHYQ01000019.1_6@PF00015_full_PFAM.535.706--3||GB_GCA_011525845.1_protein.faa_WYBP01000004.1_68@PF00015_full_PFAM.460.671--6||GB_GCA_013360595.1_protein.faa_JABWBJ010000264.1_1@PF00015_full_PFAM.30.223--21||GB_GCA_013361745.1_protein.faa_JABFXM010000283.1_5@PF00015_full_PFAM.354.572--15||GB_GCA_013361935.1_protein.faa_JABFXC010000099.1_31@PF00015_full_PFAM.350.553--3||GB_GCA_013696835.1_protein.faa_JACCXV010000417.1_3@PF00015_full_PFAM.344.547--2||GB_GCA_013697785.1_protein.faa_JACCWE010000030.1_12@PF00015_full_PFAM.330.547--4||GB_GCA_013812695.1_protein.faa_JACCSZ010000445.1_24@PF00015_full_PFAM.339.507--90||GB_GCA_013813145.1_protein.faa_JACCSE010000006.1_1@PF00015_full_PFAM.342.507--105||GB_GCA_013813435.1_protein.faa_JACCRS010000209.1_13@PF00015_full_PFAM.336.496--20||GB_GCA_013813675.1_protein.faa_JACCRH010000446.1_4@PF00015_full_PFAM.350.542--114||GB_GCA_013816685.1_protein.faa_JACDDX010000038.1_1@PF00015_full_PFAM.359.480--7||GB_GCA_013817545.1_protein.faa_JACDCM010000089.1_6@PF00015_full_PFAM.342.506--1||GB_GCA_013820855.1_protein.faa_JACDHV010000307.1_3@PF00015_full_PFAM.340.516--103||GB_GCA_013820915.1_protein.faa_JACDHR010000006.1_4@PF00015_full_PFAM.354.558--5||GB_GCA_013820975.1_protein.faa_JACDHQ010000034.1_3@PF00015_full_PFAM.485.665--1||GB_GCA_013820975.1_protein.faa_JACDHQ010000438.1_1@PF00015_full_PFAM.1.153--2||GB_GCA_013820975.1_protein.faa_JACDHQ010000611.1_2@PF00015_full_PFAM.352.569--24||GB_GCA_015657735.1_protein.faa_SSSX01000238.1_9@PF00015_full_PFAM.324.429--2||GB_GCA_016124795.1_protein.faa_WGNB01000018.1_205@PF00015_full_PFAM.1.101--1||GB_GCA_016125185.1_protein.faa_WGMG01000001.1_292@PF00015_full_PFAM.387.577--1||GB_GCA_016191225.1_protein.faa_JACPPC010000006.1_145@PF00015_full_PFAM.382.528--7||GB_GCA_016207445.1_protein.faa_JACQPS010000388.1_2@PF00015_full_PFAM.392.560--46||GB_GCA_016710885.1_protein.faa_JADJUC010000002.1_262@PF00015_full_PFAM.333.530--1||GB_GCA_016713435.1_protein.faa_JADJPD010000003.1_398@PF00015_full_PFAM.359.514--10||GB_GCA_016719105.1_protein.faa_JADKAQ010000001.1_560@PF00015_full_PFAM.497.678--1||GB_GCA_016720905.1_protein.faa_JADKJT010000014.1_73@PF00015_full_PFAM.290.476--3||GB_GCA_017889705.1_protein.faa_JAGGAB010000006.1_72@PF00015_full_PFAM.429.615--1||GB_GCA_018224305.1_protein.faa_JAGTUV010000051.1_8@PF00015_full_PFAM.330.519--5||GB_GCA_018333815.1_protein.faa_JAGXSN010000038.1_9@PF00015_full_PFAM.199.378--1||GB_GCA_019240375.1_protein.faa_JAFAYN010000158.1_1@PF00015_full_PFAM.8.160--8||GB_GCA_902805735.1_protein.faa_CADCTW010000042.1_12@PF00015_full_PFAM.337.516--1||GB_GCA_902805735.1_protein.faa_CADCTW010000085.1_49@PF00015_full_PFAM.399.598--4||GB_GCA_902825965.1_protein.faa_CADEDA010000012.1_21@PF00015_full_PFAM.441.677--1||GB_GCA_902826615.1_protein.faa_CADEFN010000007.1_150@PF00015_full_PFAM.488.664--1||GB_GCA_902827055.1_protein.faa_CADEHD010000019.1_4@PF00015_full_PFAM.262.461--1||RS_GCF_000271485.2_protein.faa_NZ_AKVN02000001.1_1547@PF00015_full_PFAM.336.519--1||RS_GCF_000310185.1_protein.faa_NZ_AMXD01000035.1_2@PF00015_full_PFAM.320.517--2||RS_GCF_000522985.1_protein.faa_NZ_CP007128.1_1109@PF00015_full_PFAM.268.481--1||RS_GCF_000691165.1_protein.faa_NZ_ASJD01000021.1_11@PF00015_full_PFAM.146.273--1||RS_GCF_000714935.1_protein.faa_NZ_JMIR01000023.1_29@PF00015_full_PFAM.446.647--5||RS_GCF_000714935.1_protein.faa_NZ_JMIR01000023.1_30@PF00015_full_PFAM.441.602--2||RS_GCF_000714935.1_protein.faa_NZ_JMIR01000039.1_34@PF00015_full_PFAM.373.546--3||RS_GCF_001855555.1_protein.faa_NZ_MKCT01000049.1_1@PF00015_full_PFAM.3.58--1||RS_GCF_002162355.1_protein.faa_NZ_CP021434.1_4038@PF00015_full_PFAM.437.645--6||RS_GCF_002204795.1_protein.faa_NZ_NIXO01000018.1_81@PF00015_full_PFAM.72.110--2||RS_GCF_002243515.1_protein.faa_NZ_CP022657.1_3428@PF00015_full_PFAM.391.626--4||RS_GCF_002245655.1_protein.faa_NZ_NOIH01000003.1_691@PF00015_full_PFAM.325.531--1||RS_GCF_003201855.1_protein.faa_NZ_QJKI01000006.1_150@PF00015_full_PFAM.341.523--1||RS_GCF_003353085.1_protein.faa_NZ_QRCS01000223.1_1@PF00015_full_PFAM.27.155--1||RS_GCF_003710865.1_protein.faa_NZ_RHHO01000031.1_135@PF00015_full_PFAM.467.638--1||RS_GCF_004217225.1_protein.faa_NZ_SHKM01000001.1_1403@PF00015_full_PFAM.337.532--1||RS_GCF_005116465.1_protein.faa_NZ_SWBM01000007.1_97@PF00015_full_PFAM.16.194--1||RS_GCF_007833355.1_protein.faa_NZ_CP020914.1_2645@PF00015_full_PFAM.334.534--1||RS_GCF_008014345.1_protein.faa_NZ_VPFL01000010.1_73@PF00015_full_PFAM.341.533--2||RS_GCF_008801605.1_protein.faa_NZ_VZPJ01000020.1_51@PF00015_full_PFAM.325.524--1||RS_GCF_008806955.1_protein.faa_NZ_CP031727.1_1021@PF00015_full_PFAM.288.477--1||RS_GCF_013004105.1_protein.faa_NZ_CP053085.1_3117@PF00015_full_PFAM.282.550--1||RS_GCF_014202995.1_protein.faa_NZ_JACHIA010000003.1_332@PF00015_full_PFAM.332.523--9||RS_GCF_014202995.1_protein.faa_NZ_JACHIA010000010.1_80@PF00015_full_PFAM.362.560--55||RS_GCF_014202995.1_protein.faa_NZ_JACHIA010000017.1_8@PF00015_full_PFAM.363.540--1||RS_GCF_014202995.1_protein.faa_NZ_JACHIA010000022.1_45@PF00015_full_PFAM.461.676--6||RS_GCF_016722965.1_protein.faa_NZ_JAEQNB010000004.1_30@PF00015_full_PFAM.444.601--7||RS_GCF_016864195.1_protein.faa_NZ_CP045202.1_1676@PF00015_full_PFAM.462.652--1||RS_GCF_018524365.1_protein.faa_NZ_JAEKFT010000001.1_123@PF00015_full_PFAM.365.549--149||RS_GCF_018524365.1_protein.faa_NZ_JAEKFT010000001.1_95@PF00015_full_PFAM.341.514--34||RS_GCF_018524365.1_protein.faa_NZ_JAEKFT010000007.1_175@PF00015_full_PFAM.320.525--114||RS_GCF_018524365.1_protein.faa_NZ_JAEKFT010000022.1_27@PF00015_full_PFAM.471.655--26||RS_GCF_018835585.1_protein.faa_NZ_JAHGVE010000002.1_309@PF00015_full_PFAM.332.516--1||RS_GCF_900156095.1_protein.faa_NZ_FTMJ01000019.1_46@PF00015_full_PFAM.201.401--1:scovhsp_avg=67.26114599686028:scovhsp_max=98.4:scovhsp_min=50.0:scovhsp_std=10.71813795979012:scovhsp_sum=85690.7:send_avg=150.6287284144427:send_max=207.0:send_min=36.0:send_std=25.910374689068306:send_sum=191901.0:sstart_avg=27.087912087912088:sstart_max=87.0:sstart_min=1.0:sstart_std=17.987124526730366:sstart_sum=34510.0],((((((((953b3a7a-9827-4313-89ec-e25d104cb8c3_4@MCPsignal.26.119:5e-09[&&NHX:Sample=rhiztom3:Type=capture:capture_class=c__Planctomycetia:capture_domain=d__Bacteria:capture_family=f__UBA1268:capture_genus=g__QWPN01:capture_order=o__Pirellulales:capture_phylum=p__Planctomycetota:capture_species=s__QWPN01 sp016872955:heptad=MCP-44H],6ed1b125-9f9c-4ec8-8d84-aeebb1ec362b_4@MCPsignal.126.217:0.0352549[&&NHX:Sample=rhiztom3:Type=capture:capture_class=c__UBA4802:capture_domain=d__Bacteria:capture_family=f__UBA5368:capture_genus=g__MVZN01:capture_order=o__UBA4802:capture_phylum=p__Spirochaetota:capture_species=s__MVZN01 sp017998475:heptad=MCP-44H])0.973:0.148172[&&NHX:Sample_counter=rhiztom3--2:Type_counter=capture--2:capture_class_counter=c__Planctomycetia--1||c__UBA4802--1:capture_domain_counter=d__Bacteria--2:capture_family_counter=f__UBA1268--1||f__UBA5368--1:capture_genus_counter=g__MVZN01--1||g__QWPN01--1:capture_order_counter=o__Pirellulales--1||o__UBA4802--1:capture_phylum_counter=p__Planctomycetota--1||p__Spirochaetota--1:capture_species_counter=s__MVZN01 sp017998475--1||s__QWPN01 sp016872955--1:gtdb_class_counter=:gtdb_domain_counter=:gtdb_family_counter=:gtdb_genus_counter=:gtdb_order_counter=:gtdb_phylum_counter=:gtdb_species_counter=:heptad_counter=MCP-44H--2:lbd_counter=:name=N328277:ref_name_counter=],(GB_GCA_016932385.1_protein.faa_JAFGCY010000042.1_9@PF00015_full_PFAM.351.568:0.14656[&&NHX:Type=GTDB:gtdb_class=c__4484-113:gtdb_domain=d__Bacteria:gtdb_family=f__JAFGCY01:gtdb_genus=g__JAFGCY01:gtdb_order=o__4484-113:gtdb_phylum=p__4484-113:gtdb_species=s__JAFGCY01 sp016932385:heptad=MCP-44H:species=d__Bacteria_p__4484-113_c__4484-113_o__4484-113_f__JAFGCY01_g__JAFGCY01_s__JAFGCY01 sp016932385],((GB_GCA_016932385.1_protein.faa_JAFGCY010000001.1_29@PF00015_full_PFAM.366.533:0.2355[&&NHX:Type=GTDB:gtdb_class=c__4484-113:gtdb_domain=d__Bacteria:gtdb_family=f__JAFGCY01:gtdb_genus=g__JAFGCY01:gtdb_order=o__4484-113:gtdb_phylum=p__4484-113:gtdb_species=s__JAFGCY01 sp016932385:heptad=MCP-44H:species=d__Bacteria_p__4484-113_c__4484-113_o__4484-113_f__JAFGCY01_g__JAFGCY01_s__JAFGCY01 sp016932385],GB_GCA_016932385.1_protein.faa_JAFGCY010000063.1_12@PF00015_full_PFAM.482.649:0.093595[&&NHX:Type=GTDB:gtdb_class=c__4484-113:gtdb_domain=d__Bacteria:gtdb_family=f__JAFGCY01:gtdb_genus=g__JAFGCY01:gtdb_order=o__4484-113:gtdb_phylum=p__4484-113:gtdb_species=s__JAFGCY01 sp016932385:heptad=MCP-44H:species=d__Bacteria_p__4484-113_c__4484-113_o__4484-113_f__JAFGCY01_g__JAFGCY01_s__JAFGCY01 sp016932385])0.702:0.0218825[&&NHX:Sample_counter=:Type_counter=GTDB--2:capture_class_counter=:capture_domain_counter=:capture_family_counter=:capture_genus_counter=:capture_order_counter=:capture_phylum_counter=:capture_species_counter=:evoltype=D:gtdb_class_counter=c__4484-113--2:gtdb_domain_counter=d__Bacteria--2:gtdb_family_counter=f__JAFGCY01--2:gtdb_genus_counter=g__JAFGCY01--2:gtdb_order_counter=o__4484-113--2:gtdb_phylum_counter=p__4484-113--2:gtdb_species_counter=s__JAFGCY01 sp016932385--2:heptad_counter=MCP-44H--2:lbd_counter=:lca=d__Bacteria:lca_tree=s__JAFGCY01 sp016932385:name=N328281:ref_name_counter=],((((ab2275ab-708e-4694-81c8-8238db630bba_4@MCPsignal.331.447:0.0168351[&&NHX:Sample=rhiztom3:Type=capture:besthit=77.2:bitscore=149.0:capture_class=c__Holophagae:capture_domain=d__Bacteria:capture_family=f__Holophagaceae:capture_genus=g__Geothrix:capture_order=o__Holophagales:capture_phylum=p__Acidobacteriota:capture_species=s__Geothrix sp903839205:evalue=7.48e-47:gapopen=0.0:heptad=MCP-44H:length=114.0:mismatch=26.0:qcovhsp=98.3:qend=114.0:qstart=1.0:ref_name=GB_GCA_016932385.1_protein.faa_JAFGCY010000001.1_29@PF00015_full_PFAM.366.533:scovhsp=68.3:send=120.0:sstart=7.0],9edd1008-0739-4299-bcd5-cd3988ce0f7e_2@MCPsignal.689.828:0.0100078[&&NHX:Sample=rhiztom3:Type=capture:capture_class=c__Thermoleophilia:capture_domain=d__Bacteria:capture_family=f__Solirubrobacteraceae:capture_genus=g__Solirubrobacter:capture_order=o__Solirubrobacterales:capture_phylum=p__Actinobacteriota:capture_species=s__Solirubrobacter soli:heptad=MCP-44H])0.769:0.00619433[&&NHX:Sample_counter=rhiztom3--2:Type_counter=capture--2:besthit_avg=77.2:besthit_max=77.2:besthit_min=77.2:besthit_std=0:besthit_sum=77.2:bitscore_avg=149.0:bitscore_max=149.0:bitscore_min=149.0:bitscore_std=0:bitscore_sum=149.0:capture_class_counter=c__Holophagae--1||c__Thermoleophilia--1:capture_domain_counter=d__Bacteria--2:capture_family_counter=f__Holophagaceae--1||f__Solirubrobacteraceae--1:capture_genus_counter=g__Geothrix--1||g__Solirubrobacter--1:capture_order_counter=o__Holophagales--1||o__Solirubrobacterales--1:capture_phylum_counter=p__Acidobacteriota--1||p__Actinobacteriota--1:capture_species_counter=s__Geothrix sp903839205--1||s__Solirubrobacter soli--1:evalue_avg=7.48e-47:evalue_max=7.48e-47:evalue_min=7.48e-47:evalue_std=0:evalue_sum=7.48e-47:gapopen_avg=0.0:gapopen_max=0.0:gapopen_min=0.0:gapopen_std=0:gapopen_sum=0.0:gtdb_class_counter=:gtdb_domain_counter=:gtdb_family_counter=:gtdb_genus_counter=:gtdb_order_counter=:gtdb_phylum_counter=:gtdb_species_counter=:heptad_counter=MCP-44H--2:lbd_counter=:length_avg=114.0:length_max=114.0:length_min=114.0:length_std=0:length_sum=114.0:mismatch_avg=26.0:mismatch_max=26.0:mismatch_min=26.0:mismatch_std=0:mismatch_sum=26.0:name=N328284:qcovhsp_avg=98.3:qcovhsp_max=98.3:qcovhsp_min=98.3:qcovhsp_std=0:qcovhsp_sum=98.3:qend_avg=114.0:qend_max=114.0:qend_min=114.0:qend_std=0:qend_sum=114.0:qstart_avg=1.0:qstart_max=1.0:qstart_min=1.0:qstart_std=0:qstart_sum=1.0:ref_name_counter=GB_GCA_016932385.1_protein.faa_JAFGCY010000001.1_29@PF00015_full_PFAM.366.533--1:scovhsp_avg=68.3:scovhsp_max=68.3:scovhsp_min=68.3:scovhsp_std=0:scovhsp_sum=68.3:send_avg=120.0:send_max=120.0:send_min=120.0:send_std=0:send_sum=120.0:sstart_avg=7.0:sstart_max=7.0:sstart_min=7.0:sstart_std=0:sstart_sum=7.0],(4d95e4a0-98e6-4673-875a-65e9622f6547_6@MCPsignal.255.289:0.0482293[&&NHX:Sample=rhiztom1:Type=capture:capture_class=c__Holophagae:capture_domain=d__Bacteria:capture_family=f__Holophagaceae:capture_genus=g__Geothrix:capture_order=o__Holophagales:capture_phylum=p__Acidobacteriota:capture_species=s__Geothrix sp903839205:heptad=MCP-44H],(e36f4e98-b237-4f9d-a6c2-13397af88dce_4@MCPsignal.276.369:5e-09[&&NHX:Sample=rhiztom3:Type=capture:capture_class=c__Desulfuromonadia:capture_domain=d__Bacteria:capture_family=f__Geobacteraceae:capture_genus=g__Geobacter:capture_order=o__Geobacterales:capture_phylum=p__Desulfobacterota:capture_species=s__Geobacter metallireducens_A:heptad=MCP-44H],((dcf2b01c-28bf-4c5d-b27e-0e2e2ecfe0ad_4@MCPsignal.274.458:0.000832742[&&NHX:Sample=rhiztom3:Type=capture:capture_class=c__Thermoleophilia:capture_domain=d__Bacteria:capture_family=f__Solirubrobacteraceae:capture_genus=g__Solirubrobacter:capture_order=o__Solirubrobacterales:capture_phylum=p__Actinobacteriota:capture_species=s__Solirubrobacter soli:heptad=MCP-44H],66a4060b-a30f-401e-be88-a717cc697bc8_1@MCPsignal.170.302:0.0130762[&&NHX:Sample=rhiztom3:Type=capture:capture_class=c__Thermoleophilia:capture_domain=d__Bacteria:capture_family=f__Solirubrobacteraceae:capture_genus=g__Solirubrobacter:capture_order=o__Solirubrobacterales:capture_phylum=p__Actinobacteriota:capture_species=s__Solirubrobacter soli:heptad=MCP-44H])0.571:0.00314697[&&NHX:Sample_counter=rhiztom3--2:Type_counter=capture--2:capture_class_counter=c__Thermoleophilia--2:capture_domain_counter=d__Bacteria--2:capture_family_counter=f__Solirubrobacteraceae--2:capture_genus_counter=g__Solirubrobacter--2:capture_order_counter=o__Solirubrobacterales--2:capture_phylum_counter=p__Actinobacteriota--2:capture_species_counter=s__Solirubrobacter soli--2:gtdb_class_counter=:gtdb_domain_counter=:gtdb_family_counter=:gtdb_genus_counter=:gtdb_order_counter=:gtdb_phylum_counter=:gtdb_species_counter=:heptad_counter=MCP-44H--2:lbd_counter=:name=N328289:ref_name_counter=],(4e090d61-07c8-49c1-a6bb-3778ef2a3d27_4@MCPsignal.41.216:0.00418956[&&NHX:Sample=rhiztom3:Type=capture:capture_class=c__Thermoleophilia:capture_domain=d__Bacteria:capture_family=f__Solirubrobacteraceae:capture_genus=g__Solirubrobacter:capture_order=o__Solirubrobacterales:capture_phylum=p__Actinobacteriota:capture_species=s__Solirubrobacter soli:heptad=MCP-44H],71741ce9-75e1-44b9-9936-6716218208f6_2@MCPsignal.278.462:0.00797818[&&NHX:Sample=rhiztom3:Type=capture:capture_class=c__Thermoleophilia:capture_domain=d__Bacteria:capture_family=f__Solirubrobacteraceae:capture_genus=g__Solirubrobacter:capture_order=o__Solirubrobacterales:capture_phylum=p__Actinobacteriota:capture_species=s__Solirubrobacter soli:heptad=MCP-44H])0:5e-09[&&NHX:Sample_counter=rhiztom3--2:Type_counter=capture--2:capture_class_counter=c__Thermoleophilia--2:capture_domain_counter=d__Bacteria--2:capture_family_counter=f__Solirubrobacteraceae--2:capture_genus_counter=g__Solirubrobacter--2:capture_order_counter=o__Solirubrobacterales--2:capture_phylum_counter=p__Actinobacteriota--2:capture_species_counter=s__Solirubrobacter soli--2:gtdb_class_counter=:gtdb_domain_counter=:gtdb_family_counter=:gtdb_genus_counter=:gtdb_order_counter=:gtdb_phylum_counter=:gtdb_species_counter=:heptad_counter=MCP-44H--2:lbd_counter=:name=N328292:ref_name_counter=])0:1.8e-08[&&NHX:Sample_counter=rhiztom3--4:Type_counter=capture--4:capture_class_counter=c__Thermoleophilia--4:capture_domain_counter=d__Bacteria--4:capture_family_counter=f__Solirubrobacteraceae--4:capture_genus_counter=g__Solirubrobacter--4:capture_order_counter=o__Solirubrobacterales--4:capture_phylum_counter=p__Actinobacteriota--4:capture_species_counter=s__Solirubrobacter soli--4:gtdb_class_counter=:gtdb_domain_counter=:gtdb_family_counter=:gtdb_genus_counter=:gtdb_order_counter=:gtdb_phylum_counter=:gtdb_species_counter=:heptad_counter=MCP-44H--4:lbd_counter=:name=N328293:ref_name_counter=])0.007:2.5e-08[&&NHX:Sample_counter=rhiztom3--5:Type_counter=capture--5:capture_class_counter=c__Desulfuromonadia--1||c__Thermoleophilia--4:capture_domain_counter=d__Bacteria--5:capture_family_counter=f__Geobacteraceae--1||f__Solirubrobacteraceae--4:capture_genus_counter=g__Geobacter--1||g__Solirubrobacter--4:capture_order_counter=o__Geobacterales--1||o__Solirubrobacterales--4:capture_phylum_counter=p__Actinobacteriota--4||p__Desulfobacterota--1:capture_species_counter=s__Geobacter metallireducens_A--1||s__Solirubrobacter soli--4:gtdb_class_counter=:gtdb_domain_counter=:gtdb_family_counter=:gtdb_genus_counter=:gtdb_order_counter=:gtdb_phylum_counter=:gtdb_species_counter=:heptad_counter=MCP-44H--5:lbd_counter=:name=N328294:ref_name_counter=])0.011:0.0107754[&&NHX:Sample_counter=rhiztom1--1||rhiztom3--5:Type_counter=capture--6:capture_class_counter=c__Desulfuromonadia--1||c__Holophagae--1||c__Thermoleophilia--4:capture_domain_counter=d__Bacteria--6:capture_family_counter=f__Geobacteraceae--1||f__Holophagaceae--1||f__Solirubrobacteraceae--4:capture_genus_counter=g__Geobacter--1||g__Geothrix--1||g__Solirubrobacter--4:capture_order_counter=o__Geobacterales--1||o__Holophagales--1||o__Solirubrobacterales--4:capture_phylum_counter=p__Acidobacteriota--1||p__Actinobacteriota--4||p__Desulfobacterota--1:capture_species_counter=s__Geobacter metallireducens_A--1||s__Geothrix sp903839205--1||s__Solirubrobacter soli--4:gtdb_class_counter=:gtdb_domain_counter=:gtdb_family_counter=:gtdb_genus_counter=:gtdb_order_counter=:gtdb_phylum_counter=:gtdb_species_counter=:heptad_counter=MCP-44H--6:lbd_counter=:name=N328295:ref_name_counter=])0.999:0.18447[&&NHX:Sample_counter=rhiztom1--1||rhiztom3--7:Type_counter=capture--8:besthit_avg=77.2:besthit_max=77.2:besthit_min=77.2:besthit_std=0:besthit_sum=77.2:bitscore_avg=149.0:bitscore_max=149.0:bitscore_min=149.0:bitscore_std=0:bitscore_sum=149.0:capture_class_counter=c__Desulfuromonadia--1||c__Holophagae--2||c__Thermoleophilia--5:capture_domain_counter=d__Bacteria--8:capture_family_counter=f__Geobacteraceae--1||f__Holophagaceae--2||f__Solirubrobacteraceae--5:capture_genus_counter=g__Geobacter--1||g__Geothrix--2||g__Solirubrobacter--5:capture_order_counter=o__Geobacterales--1||o__Holophagales--2||o__Solirubrobacterales--5:capture_phylum_counter=p__Acidobacteriota--2||p__Actinobacteriota--5||p__Desulfobacterota--1:capture_species_counter=s__Geobacter metallireducens_A--1||s__Geothrix sp903839205--2||s__Solirubrobacter soli--5:evalue_avg=7.48e-47:evalue_max=7.48e-47:evalue_min=7.48e-47:evalue_std=0:evalue_sum=7.48e-47:gapopen_avg=0.0:gapopen_max=0.0:gapopen_min=0.0:gapopen_std=0:gapopen_sum=0.0:gtdb_class_counter=:gtdb_domain_counter=:gtdb_family_counter=:gtdb_genus_counter=:gtdb_order_counter=:gtdb_phylum_counter=:gtdb_species_counter=:heptad_counter=MCP-44H--8:lbd_counter=:length_avg=114.0:length_max=114.0:length_min=114.0:length_std=0:length_sum=114.0:mismatch_avg=26.0:mismatch_max=26.0:mismatch_min=26.0:mismatch_std=0:mismatch_sum=26.0:name=N328296:qcovhsp_avg=98.3:qcovhsp_max=98.3:qcovhsp_min=98.3:qcovhsp_std=0:qcovhsp_sum=98.3:qend_avg=114.0:qend_max=114.0:qend_min=114.0:qend_std=0:qend_sum=114.0:qstart_avg=1.0:qstart_max=1.0:qstart_min=1.0:qstart_std=0:qstart_sum=1.0:ref_name_counter=GB_GCA_016932385.1_protein.faa_JAFGCY010000001.1_29@PF00015_full_PFAM.366.533--1:scovhsp_avg=68.3:scovhsp_max=68.3:scovhsp_min=68.3:scovhsp_std=0:scovhsp_sum=68.3:send_avg=120.0:send_max=120.0:send_min=120.0:send_std=0:send_sum=120.0:sstart_avg=7.0:sstart_max=7.0:sstart_min=7.0:sstart_std=0:sstart_sum=7.0],((((((23bfa5dd-ccda-406a-9530-ce472ced5e98_1@MCPsignal.240.378:5e-09[&&NHX:Sample=rhiztom3:Type=capture:capture_class=c__Alphaproteobacteria:capture_domain=d__Bacteria:capture_family=f__Beijerinckiaceae:capture_genus=g__Methylobacterium:capture_order=o__Rhizobiales:capture_phylum=p__Proteobacteria:capture_species=s__Methylobacterium radiodurans:heptad=MCP-44H],(ee3b8b26-d3a3-4f21-bcad-ded55e0815d0_3@MCPsignal.184.283:0.0236005[&&NHX:Sample=rhiztom3:Type=capture:capture_class=c__Holophagae:capture_domain=d__Bacteria:capture_family=f__Holophagaceae:capture_genus=g__Holophaga:capture_order=o__Holophagales:capture_phylum=p__Acidobacteriota:capture_species=s__Holophaga sp002319925:heptad=MCP-44H],(2bda3e26-a202-43f4-a724-b5107a2e5dc3_6@MCPsignal.321.402:1.70221[&&NHX:Sample=rhiztom3:Type=capture:capture_class=c__Alphaproteobacteria:capture_domain=d__Bacteria:capture_family=f__Rhodobacteraceae:capture_genus=g__UBA7951:capture_order=o__Rhodobacterales:capture_phylum=p__Proteobacteria:capture_species=s__UBA7951 sp003511785:heptad=MCP-40H],7bd994dd-c039-4413-92ac-4325c4ac8b01_5@MCPsignal.5.103:5e-09[&&NHX:Sample=rhiztom3:Type=capture:capture_class=c__Holophagae:capture_domain=d__Bacteria:capture_family=f__Holophagaceae:capture_genus=g__Holophaga:capture_order=o__Holophagales:capture_phylum=p__Acidobacteriota:capture_species=s__Holophaga sp002319925:heptad=MCP-44H])0:5e-09[&&NHX:Sample_counter=rhiztom3--2:Type_counter=capture--2:capture_class_counter=c__Alphaproteobacteria--1||c__Holophagae--1:capture_domain_counter=d__Bacteria--2:capture_family_counter=f__Holophagaceae--1||f__Rhodobacteraceae--1:capture_genus_counter=g__Holophaga--1||g__UBA7951--1:capture_order_counter=o__Holophagales--1||o__Rhodobacterales--1:capture_phylum_counter=p__Acidobacteriota--1||p__Proteobacteria--1:capture_species_counter=s__Holophaga sp002319925--1||s__UBA7951 sp003511785--1:gtdb_class_counter=:gtdb_domain_counter=:gtdb_family_counter=:gtdb_genus_counter=:gtdb_order_counter=:gtdb_phylum_counter=:gtdb_species_counter=:heptad_counter=MCP-40H--1||MCP-44H--1:lbd_counter=:name=N328301:ref_name_counter=])0:5e-09[&&NHX:Sample_counter=rhiztom3--3:Type_counter=capture--3:capture_class_counter=c__Alphaproteobacteria--1||c__Holophagae--2:capture_domain_counter=d__Bacteria--3:capture_family_counter=f__Holophagaceae--2||f__Rhodobacteraceae--1:capture_genus_counter=g__Holophaga--2||g__UBA7951--1:capture_order_counter=o__Holophagales--2||o__Rhodobacterales--1:capture_phylum_counter=p__Acidobacteriota--2||p__Proteobacteria--1:capture_species_counter=s__Holophaga sp002319925--2||s__UBA7951 sp003511785--1:gtdb_class_counter=:gtdb_domain_counter=:gtdb_family_counter=:gtdb_genus_counter=:gtdb_order_counter=:gtdb_phylum_counter=:gtdb_species_counter=:heptad_counter=MCP-40H--1||MCP-44H--2:lbd_counter=:name=N328302:ref_name_counter=])0.817:0.00615238[&&NHX:Sample_counter=rhiztom3--4:Type_counter=capture--4:capture_class_counter=c__Alphaproteobacteria--2||c__Holophagae--2:capture_domain_counter=d__Bacteria--4:capture_family_counter=f__Beijerinckiaceae--1||f__Holophagaceae--2||f__Rhodobacteraceae--1:capture_genus_counter=g__Holophaga--2||g__Methylobacterium--1||g__UBA7951--1:capture_order_counter=o__Holophagales--2||o__Rhizobiales--1||o__Rhodobacterales--1:capture_phylum_counter=p__Acidobacteriota--2||p__Proteobacteria--2:capture_species_counter=s__Holophaga sp002319925--2||s__Methylobacterium radiodurans--1||s__UBA7951 sp003511785--1:gtdb_class_counter=:gtdb_domain_counter=:gtdb_family_counter=:gtdb_genus_counter=:gtdb_order_counter=:gtdb_phylum_counter=:gtdb_species_counter=:heptad_counter=MCP-40H--1||MCP-44H--3:lbd_counter=:name=N328303:ref_name_counter=],(d2d84564-4fe0-4d5c-8989-78809334b757_4@MCPsignal.232.393:0.00465594[&&NHX:Sample=rhiztom3:Type=capture:capture_class=c__Alphaproteobacteria:capture_domain=d__Bacteria:capture_family=f__Beijerinckiaceae:capture_genus=g__Methylobacterium:capture_order=o__Rhizobiales:capture_phylum=p__Proteobacteria:capture_species=s__Methylobacterium radiodurans:heptad=MCP-44H],a59b8a87-f77e-5047-a2c8-43a1f36e371f_2@MCPsignal.231.392:5e-09[&&NHX:Sample=rhiztom3:Type=capture:capture_class=c__Alphaproteobacteria:capture_domain=d__Bacteria:capture_family=f__Beijerinckiaceae:capture_genus=g__Methylobacterium:capture_order=o__Rhizobiales:capture_phylum=p__Proteobacteria:capture_species=s__Methylobacterium radiodurans:heptad=MCP-44H])0:5e-09[&&NHX:Sample_counter=rhiztom3--2:Type_counter=capture--2:capture_class_counter=c__Alphaproteobacteria--2:capture_domain_counter=d__Bacteria--2:capture_family_counter=f__Beijerinckiaceae--2:capture_genus_counter=g__Methylobacterium--2:capture_order_counter=o__Rhizobiales--2:capture_phylum_counter=p__Proteobacteria--2:capture_species_counter=s__Methylobacterium radiodurans--2:gtdb_class_counter=:gtdb_domain_counter=:gtdb_family_counter=:gtdb_genus_counter=:gtdb_order_counter=:gtdb_phylum_counter=:gtdb_species_counter=:heptad_counter=MCP-44H--2:lbd_counter=:name=N328306:ref_name_counter=])0:5e-09[&&NHX:Sample_counter=rhiztom3--6:Type_counter=capture--6:capture_class_counter=c__Alphaproteobacteria--4||c__Holophagae--2:capture_domain_counter=d__Bacteria--6:capture_family_counter=f__Beijerinckiaceae--3||f__Holophagaceae--2||f__Rhodobacteraceae--1:capture_genus_counter=g__Holophaga--2||g__Methylobacterium--3||g__UBA7951--1:capture_order_counter=o__Holophagales--2||o__Rhizobiales--3||o__Rhodobacterales--1:capture_phylum_counter=p__Acidobacteriota--2||p__Proteobacteria--4:capture_species_counter=s__Holophaga sp002319925--2||s__Methylobacterium radiodurans--3||s__UBA7951 sp003511785--1:gtdb_class_counter=:gtdb_domain_counter=:gtdb_family_counter=:gtdb_genus_counter=:gtdb_order_counter=:gtdb_phylum_counter=:gtdb_species_counter=:heptad_counter=MCP-40H--1||MCP-44H--5:lbd_counter=:name=N328307:ref_name_counter=],(ec723c3c-715a-4f16-8922-91d06db20bfa_3@MCPsignal.134.282:0.0104622[&&NHX:Sample=rhiztom3:Type=capture:capture_class=c__Alphaproteobacteria:capture_domain=d__Bacteria:capture_family=f__Beijerinckiaceae:capture_genus=g__Methylobacterium:capture_order=o__Rhizobiales:capture_phylum=p__Proteobacteria:capture_species=s__Methylobacterium radiodurans:heptad=MCP-44H],bcc902dd-dce2-485c-8fd6-3bc1506adb90_6@MCPsignal.43.201:0.0048258[&&NHX:Sample=rhiztom3:Type=capture:capture_class=c__Alphaproteobacteria:capture_domain=d__Bacteria:capture_family=f__Beijerinckiaceae:capture_genus=g__Methylobacterium:capture_order=o__Rhizobiales:capture_phylum=p__Proteobacteria:capture_species=s__Methylobacterium radiodurans:heptad=MCP-44H])0:5e-09[&&NHX:Sample_counter=rhiztom3--2:Type_counter=capture--2:capture_class_counter=c__Alphaproteobacteria--2:capture_domain_counter=d__Bacteria--2:capture_family_counter=f__Beijerinckiaceae--2:capture_genus_counter=g__Methylobacterium--2:capture_order_counter=o__Rhizobiales--2:capture_phylum_counter=p__Proteobacteria--2:capture_species_counter=s__Methylobacterium radiodurans--2:gtdb_class_counter=:gtdb_domain_counter=:gtdb_family_counter=:gtdb_genus_counter=:gtdb_order_counter=:gtdb_phylum_counter=:gtdb_species_counter=:heptad_counter=MCP-44H--2:lbd_counter=:name=N328310:ref_name_counter=])0.631:0.00258537[&&NHX:Sample_counter=rhiztom3--8:Type_counter=capture--8:capture_class_counter=c__Alphaproteobacteria--6||c__Holophagae--2:capture_domain_counter=d__Bacteria--8:capture_family_counter=f__Beijerinckiaceae--5||f__Holophagaceae--2||f__Rhodobacteraceae--1:capture_genus_counter=g__Holophaga--2||g__Methylobacterium--5||g__UBA7951--1:capture_order_counter=o__Holophagales--2||o__Rhizobiales--5||o__Rhodobacterales--1:capture_phylum_counter=p__Acidobacteriota--2||p__Proteobacteria--6:capture_species_counter=s__Holophaga sp002319925--2||s__Methylobacterium radiodurans--5||s__UBA7951 sp003511785--1:gtdb_class_counter=:gtdb_domain_counter=:gtdb_family_counter=:gtdb_genus_counter=:gtdb_order_counter=:gtdb_phylum_counter=:gtdb_species_counter=:heptad_counter=MCP-40H--1||MCP-44H--7:lbd_counter=:name=N328311:ref_name_counter=],((16b29e7c-2893-5682-acdf-8788045ea5a6_2@MCPsignal.491.649:1.8e-08[&&NHX:Sample=rhiztom3:Type=capture:capture_class=c__Alphaproteobacteria:capture_domain=d__Bacteria:capture_family=f__Beijerinckiaceae:capture_genus=g__Methylobacterium:capture_order=o__Rhizobiales:capture_phylum=p__Proteobacteria:capture_species=s__Methylobacterium radiodurans:heptad=MCP-44H],459dc515-4f7e-4ff5-b26b-a7c4b884d876_3@MCPsignal.26.139:0.0375929[&&NHX:Sample=rhiztom3:Type=capture:besthit=65.5:bitscore=116.0:capture_class=c__Alphaproteobacteria:capture_domain=d__Bacteria:capture_family=f__Beijerinckiaceae:capture_genus=g__Methylobacterium:capture_order=o__Rhizobiales:capture_phylum=p__Proteobacteria:capture_species=s__Methylobacterium radiodurans:evalue=6.16e-34:gapopen=1.0:heptad=MCP-44H:length=110.0:mismatch=37.0:qcovhsp=96.5:qend=111.0:qstart=3.0:ref_name=GB_GCA_016932385.1_protein.faa_JAFGCY010000063.1_14@PF00015_full_PFAM.358.519:scovhsp=68.3:send=125.0:sstart=16.0])0.236:0.013822[&&NHX:Sample_counter=rhiztom3--2:Type_counter=capture--2:besthit_avg=65.5:besthit_max=65.5:besthit_min=65.5:besthit_std=0:besthit_sum=65.5:bitscore_avg=116.0:bitscore_max=116.0:bitscore_min=116.0:bitscore_std=0:bitscore_sum=116.0:capture_class_counter=c__Alphaproteobacteria--2:capture_domain_counter=d__Bacteria--2:capture_family_counter=f__Beijerinckiaceae--2:capture_genus_counter=g__Methylobacterium--2:capture_order_counter=o__Rhizobiales--2:capture_phylum_counter=p__Proteobacteria--2:capture_species_counter=s__Methylobacterium radiodurans--2:evalue_avg=6.16e-34:evalue_max=6.16e-34:evalue_min=6.16e-34:evalue_std=0:evalue_sum=6.16e-34:gapopen_avg=1.0:gapopen_max=1.0:gapopen_min=1.0:gapopen_std=0:gapopen_sum=1.0:gtdb_class_counter=:gtdb_domain_counter=:gtdb_family_counter=:gtdb_genus_counter=:gtdb_order_counter=:gtdb_phylum_counter=:gtdb_species_counter=:heptad_counter=MCP-44H--2:lbd_counter=:length_avg=110.0:length_max=110.0:length_min=110.0:length_std=0:length_sum=110.0:mismatch_avg=37.0:mismatch_max=37.0:mismatch_min=37.0:mismatch_std=0:mismatch_sum=37.0:name=N328314:qcovhsp_avg=96.5:qcovhsp_max=96.5:qcovhsp_min=96.5:qcovhsp_std=0:qcovhsp_sum=96.5:qend_avg=111.0:qend_max=111.0:qend_min=111.0:qend_std=0:qend_sum=111.0:qstart_avg=3.0:qstart_max=3.0:qstart_min=3.0:qstart_std=0:qstart_sum=3.0:ref_name_counter=GB_GCA_016932385.1_protein.faa_JAFGCY010000063.1_14@PF00015_full_PFAM.358.519--1:scovhsp_avg=68.3:scovhsp_max=68.3:scovhsp_min=68.3:scovhsp_std=0:scovhsp_sum=68.3:send_avg=125.0:send_max=125.0:send_min=125.0:send_std=0:send_sum=125.0:sstart_avg=16.0:sstart_max=16.0:sstart_min=16.0:sstart_std=0:sstart_sum=16.0],4eae46fc-4346-45fa-b14d-fa5d435cae6a_3@MCPsignal.984.1143:0.0541782[&&NHX:Sample=rhiztom3:Type=capture:capture_class=c__Alphaproteobacteria:capture_domain=d__Bacteria:capture_family=f__Beijerinckiaceae:capture_genus=g__Methylobacterium:capture_order=o__Rhizobiales:capture_phylum=p__Proteobacteria:capture_species=s__Methylobacterium radiodurans:heptad=MCP-44H])0.41:0.016096[&&NHX:Sample_counter=rhiztom3--3:Type_counter=capture--3:besthit_avg=65.5:besthit_max=65.5:besthit_min=65.5:besthit_std=0:besthit_sum=65.5:bitscore_avg=116.0:bitscore_max=116.0:bitscore_min=116.0:bitscore_std=0:bitscore_sum=116.0:capture_class_counter=c__Alphaproteobacteria--3:capture_domain_counter=d__Bacteria--3:capture_family_counter=f__Beijerinckiaceae--3:capture_genus_counter=g__Methylobacterium--3:capture_order_counter=o__Rhizobiales--3:capture_phylum_counter=p__Proteobacteria--3:capture_species_counter=s__Methylobacterium radiodurans--3:evalue_avg=6.16e-34:evalue_max=6.16e-34:evalue_min=6.16e-34:evalue_std=0:evalue_sum=6.16e-34:gapopen_avg=1.0:gapopen_max=1.0:gapopen_min=1.0:gapopen_std=0:gapopen_sum=1.0:gtdb_class_counter=:gtdb_domain_counter=:gtdb_family_counter=:gtdb_genus_counter=:gtdb_order_counter=:gtdb_phylum_counter=:gtdb_species_counter=:heptad_counter=MCP-44H--3:lbd_counter=:length_avg=110.0:length_max=110.0:length_min=110.0:length_std=0:length_sum=110.0:mismatch_avg=37.0:mismatch_max=37.0:mismatch_min=37.0:mismatch_std=0:mismatch_sum=37.0:name=N328316:qcovhsp_avg=96.5:qcovhsp_max=96.5:qcovhsp_min=96.5:qcovhsp_std=0:qcovhsp_sum=96.5:qend_avg=111.0:qend_max=111.0:qend_min=111.0:qend_std=0:qend_sum=111.0:qstart_avg=3.0:qstart_max=3.0:qstart_min=3.0:qstart_std=0:qstart_sum=3.0:ref_name_counter=GB_GCA_016932385.1_protein.faa_JAFGCY010000063.1_14@PF00015_full_PFAM.358.519--1:scovhsp_avg=68.3:scovhsp_max=68.3:scovhsp_min=68.3:scovhsp_std=0:scovhsp_sum=68.3:send_avg=125.0:send_max=125.0:send_min=125.0:send_std=0:send_sum=125.0:sstart_avg=16.0:sstart_max=16.0:sstart_min=16.0:sstart_std=0:sstart_sum=16.0])0.809:0.031963[&&NHX:Sample_counter=rhiztom3--11:Type_counter=capture--11:besthit_avg=65.5:besthit_max=65.5:besthit_min=65.5:besthit_std=0:besthit_sum=65.5:bitscore_avg=116.0:bitscore_max=116.0:bitscore_min=116.0:bitscore_std=0:bitscore_sum=116.0:capture_class_counter=c__Alphaproteobacteria--9||c__Holophagae--2:capture_domain_counter=d__Bacteria--11:capture_family_counter=f__Beijerinckiaceae--8||f__Holophagaceae--2||f__Rhodobacteraceae--1:capture_genus_counter=g__Holophaga--2||g__Methylobacterium--8||g__UBA7951--1:capture_order_counter=o__Holophagales--2||o__Rhizobiales--8||o__Rhodobacterales--1:capture_phylum_counter=p__Acidobacteriota--2||p__Proteobacteria--9:capture_species_counter=s__Holophaga sp002319925--2||s__Methylobacterium radiodurans--8||s__UBA7951 sp003511785--1:evalue_avg=6.16e-34:evalue_max=6.16e-34:evalue_min=6.16e-34:evalue_std=0:evalue_sum=6.16e-34:gapopen_avg=1.0:gapopen_max=1.0:gapopen_min=1.0:gapopen_std=0:gapopen_sum=1.0:gtdb_class_counter=:gtdb_domain_counter=:gtdb_family_counter=:gtdb_genus_counter=:gtdb_order_counter=:gtdb_phylum_counter=:gtdb_species_counter=:heptad_counter=MCP-40H--1||MCP-44H--10:lbd_counter=:length_avg=110.0:length_max=110.0:length_min=110.0:length_std=0:length_sum=110.0:mismatch_avg=37.0:mismatch_max=37.0:mismatch_min=37.0:mismatch_std=0:mismatch_sum=37.0:name=N328317:qcovhsp_avg=96.5:qcovhsp_max=96.5:qcovhsp_min=96.5:qcovhsp_std=0:qcovhsp_sum=96.5:qend_avg=111.0:qend_max=111.0:qend_min=111.0:qend_std=0:qend_sum=111.0:qstart_avg=3.0:qstart_max=3.0:qstart_min=3.0:qstart_std=0:qstart_sum=3.0:ref_name_counter=GB_GCA_016932385.1_protein.faa_JAFGCY010000063.1_14@PF00015_full_PFAM.358.519--1:scovhsp_avg=68.3:scovhsp_max=68.3:scovhsp_min=68.3:scovhsp_std=0:scovhsp_sum=68.3:send_avg=125.0:send_max=125.0:send_min=125.0:send_std=0:send_sum=125.0:sstart_avg=16.0:sstart_max=16.0:sstart_min=16.0:sstart_std=0:sstart_sum=16.0],((9cb76b7c-9652-55aa-8133-43bda81e05c3_6@MCPsignal.124.289:5e-09[&&NHX:Sample=rhiztom3:Type=capture:capture_class=c__Gammaproteobacteria:capture_domain=d__Bacteria:capture_family=f__Chromobacteriaceae:capture_genus=g__WLYX01:capture_order=o__Burkholderiales:capture_phylum=p__Proteobacteria:capture_species=s__WLYX01 sp009707705:heptad=MCP-44H],(((f0226b96-3383-4e85-81ec-1f18b7770b83_1@MCPsignal.415.540:0.0125988[&&NHX:Sample=rhiztom3:Type=capture:besthit=66.9:bitscore=139.0:capture_class=c__Gammaproteobacteria:capture_domain=d__Bacteria:capture_family=f__Pseudomonadaceae:capture_genus=g__Pseudomonas_E:capture_order=o__Pseudomonadales:capture_phylum=p__Proteobacteria:capture_species=s__Pseudomonas_E sp001655595:evalue=1.11e-42:gapopen=0.0:heptad=MCP-44H:length=124.0:mismatch=41.0:qcovhsp=99.2:qend=124.0:qstart=1.0:ref_name=GB_GCA_016932385.1_protein.faa_JAFGCY010000063.1_14@PF00015_full_PFAM.358.519:scovhsp=77.0:send=136.0:sstart=13.0],((dbe6fae7-ba20-4a9c-ab4f-862a9409c7a7_1@MCPsignal.162.219:5e-09[&&NHX:Sample=rhiztom3:Type=capture:capture_class=c__Desulfovibrionia:capture_domain=d__Bacteria:capture_family=f__Desulfovibrionaceae:capture_genus=g__Megalodesulfovibrio:capture_order=o__Desulfovibrionales:capture_phylum=p__Desulfobacterota_I:capture_species=s__Megalodesulfovibrio gigas:heptad=MCP-44H],56160dd9-e915-4c26-a4f5-4dbb287fe9c1_4@MCPsignal.158.228:5e-09[&&NHX:Sample=rhiztom3:Type=capture:capture_class=c__Desulfovibrionia:capture_domain=d__Bacteria:capture_family=f__Desulfovibrionaceae:capture_genus=g__Megalodesulfovibrio:capture_order=o__Desulfovibrionales:capture_phylum=p__Desulfobacterota_I:capture_species=s__Megalodesulfovibrio gigas:heptad=MCP-44H])0:5e-09[&&NHX:Sample_counter=rhiztom3--2:Type_counter=capture--2:capture_class_counter=c__Desulfovibrionia--2:capture_domain_counter=d__Bacteria--2:capture_family_counter=f__Desulfovibrionaceae--2:capture_genus_counter=g__Megalodesulfovibrio--2:capture_order_counter=o__Desulfovibrionales--2:capture_phylum_counter=p__Desulfobacterota_I--2:capture_species_counter=s__Megalodesulfovibrio gigas--2:gtdb_class_counter=:gtdb_domain_counter=:gtdb_family_counter=:gtdb_genus_counter=:gtdb_order_counter=:gtdb_phylum_counter=:gtdb_species_counter=:heptad_counter=MCP-44H--2:lbd_counter=:name=N328322:ref_name_counter=],615e7ae4-ccb5-477c-910f-11999116663f_6@MCPsignal.190.303:0.0150109[&&NHX:Sample=rhiztom3:Type=capture:capture_class=c__Gammaproteobacteria:capture_domain=d__Bacteria:capture_family=f__Chromobacteriaceae:capture_genus=g__WLYX01:capture_order=o__Burkholderiales:capture_phylum=p__Proteobacteria:capture_species=s__WLYX01 sp009707705:heptad=MCP-44H])0:1.8e-08[&&NHX:Sample_counter=rhiztom3--3:Type_counter=capture--3:capture_class_counter=c__Desulfovibrionia--2||c__Gammaproteobacteria--1:capture_domain_counter=d__Bacteria--3:capture_family_counter=f__Chromobacteriaceae--1||f__Desulfovibrionaceae--2:capture_genus_counter=g__Megalodesulfovibrio--2||g__WLYX01--1:capture_order_counter=o__Burkholderiales--1||o__Desulfovibrionales--2:capture_phylum_counter=p__Desulfobacterota_I--2||p__Proteobacteria--1:capture_species_counter=s__Megalodesulfovibrio gigas--2||s__WLYX01 sp009707705--1:gtdb_class_counter=:gtdb_domain_counter=:gtdb_family_counter=:gtdb_genus_counter=:gtdb_order_counter=:gtdb_phylum_counter=:gtdb_species_counter=:heptad_counter=MCP-44H--3:lbd_counter=:name=N328324:ref_name_counter=])0:5e-09[&&NHX:Sample_counter=rhiztom3--4:Type_counter=capture--4:besthit_avg=66.9:besthit_max=66.9:besthit_min=66.9:besthit_std=0:besthit_sum=66.9:bitscore_avg=139.0:bitscore_max=139.0:bitscore_min=139.0:bitscore_std=0:bitscore_sum=139.0:capture_class_counter=c__Desulfovibrionia--2||c__Gammaproteobacteria--2:capture_domain_counter=d__Bacteria--4:capture_family_counter=f__Chromobacteriaceae--1||f__Desulfovibrionaceae--2||f__Pseudomonadaceae--1:capture_genus_counter=g__Megalodesulfovibrio--2||g__Pseudomonas_E--1||g__WLYX01--1:capture_order_counter=o__Burkholderiales--1||o__Desulfovibrionales--2||o__Pseudomonadales--1:capture_phylum_counter=p__Desulfobacterota_I--2||p__Proteobacteria--2:capture_species_counter=s__Megalodesulfovibrio gigas--2||s__Pseudomonas_E sp001655595--1||s__WLYX01 sp009707705--1:evalue_avg=1.11e-42:evalue_max=1.11e-42:evalue_min=1.11e-42:evalue_std=0:evalue_sum=1.11e-42:gapopen_avg=0.0:gapopen_max=0.0:gapopen_min=0.0:gapopen_std=0:gapopen_sum=0.0:gtdb_class_counter=:gtdb_domain_counter=:gtdb_family_counter=:gtdb_genus_counter=:gtdb_order_counter=:gtdb_phylum_counter=:gtdb_species_counter=:heptad_counter=MCP-44H--4:lbd_counter=:length_avg=124.0:length_max=124.0:length_min=124.0:length_std=0:length_sum=124.0:mismatch_avg=41.0:mismatch_max=41.0:mismatch_min=41.0:mismatch_std=0:mismatch_sum=41.0:name=N328325:qcovhsp_avg=99.2:qcovhsp_max=99.2:qcovhsp_min=99.2:qcovhsp_std=0:qcovhsp_sum=99.2:qend_avg=124.0:qend_max=124.0:qend_min=124.0:qend_std=0:qend_sum=124.0:qstart_avg=1.0:qstart_max=1.0:qstart_min=1.0:qstart_std=0:qstart_sum=1.0:ref_name_counter=GB_GCA_016932385.1_protein.faa_JAFGCY010000063.1_14@PF00015_full_PFAM.358.519--1:scovhsp_avg=77.0:scovhsp_max=77.0:scovhsp_min=77.0:scovhsp_std=0:scovhsp_sum=77.0:send_avg=136.0:send_max=136.0:send_min=136.0:send_std=0:send_sum=136.0:sstart_avg=13.0:sstart_max=13.0:sstart_min=13.0:sstart_std=0:sstart_sum=13.0],(5d82fd66-5125-4655-b4bc-c3ef63af295e_1@MCPsignal.322.453:0.133583[&&NHX:Sample=rhiztom1:Type=capture:capture_class=c__Desulfuromonadia:capture_domain=d__Bacteria:capture_family=f__Geopsychrobacteraceae:capture_genus=g__Geopsychrobacter:capture_order=o__Desulfuromonadales:capture_phylum=p__Desulfobacterota:capture_species=s__Geopsychrobacter sp012974425:heptad=MCP-44H],cc9d835d-7fc9-41fd-b079-0ac62c37a046_6@MCPsignal.503.665:0.0495997[&&NHX:Sample=rhiztom3:Type=capture:capture_class=c__Gammaproteobacteria:capture_domain=d__Bacteria:capture_family=f__Chromobacteriaceae:capture_genus=g__WLYX01:capture_order=o__Burkholderiales:capture_phylum=p__Proteobacteria:capture_species=s__WLYX01 sp009707705:heptad=MCP-44H])0:6e-09[&&NHX:Sample_counter=rhiztom1--1||rhiztom3--1:Type_counter=capture--2:capture_class_counter=c__Desulfuromonadia--1||c__Gammaproteobacteria--1:capture_domain_counter=d__Bacteria--2:capture_family_counter=f__Chromobacteriaceae--1||f__Geopsychrobacteraceae--1:capture_genus_counter=g__Geopsychrobacter--1||g__WLYX01--1:capture_order_counter=o__Burkholderiales--1||o__Desulfuromonadales--1:capture_phylum_counter=p__Desulfobacterota--1||p__Proteobacteria--1:capture_species_counter=s__Geopsychrobacter sp012974425--1||s__WLYX01 sp009707705--1:gtdb_class_counter=:gtdb_domain_counter=:gtdb_family_counter=:gtdb_genus_counter=:gtdb_order_counter=:gtdb_phylum_counter=:gtdb_species_counter=:heptad_counter=MCP-44H--2:lbd_counter=:name=N328328:ref_name_counter=])0.384:5e-09[&&NHX:Sample_counter=rhiztom1--1||rhiztom3--5:Type_counter=capture--6:besthit_avg=66.9:besthit_max=66.9:besthit_min=66.9:besthit_std=0:besthit_sum=66.9:bitscore_avg=139.0:bitscore_max=139.0:bitscore_min=139.0:bitscore_std=0:bitscore_sum=139.0:capture_class_counter=c__Desulfovibrionia--2||c__Desulfuromonadia--1||c__Gammaproteobacteria--3:capture_domain_counter=d__Bacteria--6:capture_family_counter=f__Chromobacteriaceae--2||f__Desulfovibrionaceae--2||f__Geopsychrobacteraceae--1||f__Pseudomonadaceae--1:capture_genus_counter=g__Geopsychrobacter--1||g__Megalodesulfovibrio--2||g__Pseudomonas_E--1||g__WLYX01--2:capture_order_counter=o__Burkholderiales--2||o__Desulfovibrionales--2||o__Desulfuromonadales--1||o__Pseudomonadales--1:capture_phylum_counter=p__Desulfobacterota--1||p__Desulfobacterota_I--2||p__Proteobacteria--3:capture_species_counter=s__Geopsychrobacter sp012974425--1||s__Megalodesulfovibrio gigas--2||s__Pseudomonas_E sp001655595--1||s__WLYX01 sp009707705--2:evalue_avg=1.11e-42:evalue_max=1.11e-42:evalue_min=1.11e-42:evalue_std=0:evalue_sum=1.11e-42:gapopen_avg=0.0:gapopen_max=0.0:gapopen_min=0.0:gapopen_std=0:gapopen_sum=0.0:gtdb_class_counter=:gtdb_domain_counter=:gtdb_family_counter=:gtdb_genus_counter=:gtdb_order_counter=:gtdb_phylum_counter=:gtdb_species_counter=:heptad_counter=MCP-44H--6:lbd_counter=:length_avg=124.0:length_max=124.0:length_min=124.0:length_std=0:length_sum=124.0:mismatch_avg=41.0:mismatch_max=41.0:mismatch_min=41.0:mismatch_std=0:mismatch_sum=41.0:name=N328329:qcovhsp_avg=99.2:qcovhsp_max=99.2:qcovhsp_min=99.2:qcovhsp_std=0:qcovhsp_sum=99.2:qend_avg=124.0:qend_max=124.0:qend_min=124.0:qend_std=0:qend_sum=124.0:qstart_avg=1.0:qstart_max=1.0:qstart_min=1.0:qstart_std=0:qstart_sum=1.0:ref_name_counter=GB_GCA_016932385.1_protein.faa_JAFGCY010000063.1_14@PF00015_full_PFAM.358.519--1:scovhsp_avg=77.0:scovhsp_max=77.0:scovhsp_min=77.0:scovhsp_std=0:scovhsp_sum=77.0:send_avg=136.0:send_max=136.0:send_min=136.0:send_std=0:send_sum=136.0:sstart_avg=13.0:sstart_max=13.0:sstart_min=13.0:sstart_std=0:sstart_sum=13.0],d0a39807-bdae-56b0-b1bf-b2a29644947f_4@MCPsignal.76.231:5e-09[&&NHX:Sample=rhiztom3:Type=capture:capture_class=c__Gammaproteobacteria:capture_domain=d__Bacteria:capture_family=f__Chromobacteriaceae:capture_genus=g__WLYX01:capture_order=o__Burkholderiales:capture_phylum=p__Proteobacteria:capture_species=s__WLYX01 sp009707705:heptad=MCP-44H])0.457:5e-09[&&NHX:Sample_counter=rhiztom1--1||rhiztom3--6:Type_counter=capture--7:besthit_avg=66.9:besthit_max=66.9:besthit_min=66.9:besthit_std=0:besthit_sum=66.9:bitscore_avg=139.0:bitscore_max=139.0:bitscore_min=139.0:bitscore_std=0:bitscore_sum=139.0:capture_class_counter=c__Desulfovibrionia--2||c__Desulfuromonadia--1||c__Gammaproteobacteria--4:capture_domain_counter=d__Bacteria--7:capture_family_counter=f__Chromobacteriaceae--3||f__Desulfovibrionaceae--2||f__Geopsychrobacteraceae--1||f__Pseudomonadaceae--1:capture_genus_counter=g__Geopsychrobacter--1||g__Megalodesulfovibrio--2||g__Pseudomonas_E--1||g__WLYX01--3:capture_order_counter=o__Burkholderiales--3||o__Desulfovibrionales--2||o__Desulfuromonadales--1||o__Pseudomonadales--1:capture_phylum_counter=p__Desulfobacterota--1||p__Desulfobacterota_I--2||p__Proteobacteria--4:capture_species_counter=s__Geopsychrobacter sp012974425--1||s__Megalodesulfovibrio gigas--2||s__Pseudomonas_E sp001655595--1||s__WLYX01 sp009707705--3:evalue_avg=1.11e-42:evalue_max=1.11e-42:evalue_min=1.11e-42:evalue_std=0:evalue_sum=1.11e-42:gapopen_avg=0.0:gapopen_max=0.0:gapopen_min=0.0:gapopen_std=0:gapopen_sum=0.0:gtdb_class_counter=:gtdb_domain_counter=:gtdb_family_counter=:gtdb_genus_counter=:gtdb_order_counter=:gtdb_phylum_counter=:gtdb_species_counter=:heptad_counter=MCP-44H--7:lbd_counter=:length_avg=124.0:length_max=124.0:length_min=124.0:length_std=0:length_sum=124.0:mismatch_avg=41.0:mismatch_max=41.0:mismatch_min=41.0:mismatch_std=0:mismatch_sum=41.0:name=N328331:qcovhsp_avg=99.2:qcovhsp_max=99.2:qcovhsp_min=99.2:qcovhsp_std=0:qcovhsp_sum=99.2:qend_avg=124.0:qend_max=124.0:qend_min=124.0:qend_std=0:qend_sum=124.0:qstart_avg=1.0:qstart_max=1.0:qstart_min=1.0:qstart_std=0:qstart_sum=1.0:ref_name_counter=GB_GCA_016932385.1_protein.faa_JAFGCY010000063.1_14@PF00015_full_PFAM.358.519--1:scovhsp_avg=77.0:scovhsp_max=77.0:scovhsp_min=77.0:scovhsp_std=0:scovhsp_sum=77.0:send_avg=136.0:send_max=136.0:send_min=136.0:send_std=0:send_sum=136.0:sstart_avg=13.0:sstart_max=13.0:sstart_min=13.0:sstart_std=0:sstart_sum=13.0])0.682:0.0079553[&&NHX:Sample_counter=rhiztom1--1||rhiztom3--7:Type_counter=capture--8:besthit_avg=66.9:besthit_max=66.9:besthit_min=66.9:besthit_std=0:besthit_sum=66.9:bitscore_avg=139.0:bitscore_max=139.0:bitscore_min=139.0:bitscore_std=0:bitscore_sum=139.0:capture_class_counter=c__Desulfovibrionia--2||c__Desulfuromonadia--1||c__Gammaproteobacteria--5:capture_domain_counter=d__Bacteria--8:capture_family_counter=f__Chromobacteriaceae--4||f__Desulfovibrionaceae--2||f__Geopsychrobacteraceae--1||f__Pseudomonadaceae--1:capture_genus_counter=g__Geopsychrobacter--1||g__Megalodesulfovibrio--2||g__Pseudomonas_E--1||g__WLYX01--4:capture_order_counter=o__Burkholderiales--4||o__Desulfovibrionales--2||o__Desulfuromonadales--1||o__Pseudomonadales--1:capture_phylum_counter=p__Desulfobacterota--1||p__Desulfobacterota_I--2||p__Proteobacteria--5:capture_species_counter=s__Geopsychrobacter sp012974425--1||s__Megalodesulfovibrio gigas--2||s__Pseudomonas_E sp001655595--1||s__WLYX01 sp009707705--4:evalue_avg=1.11e-42:evalue_max=1.11e-42:evalue_min=1.11e-42:evalue_std=0:evalue_sum=1.11e-42:gapopen_avg=0.0:gapopen_max=0.0:gapopen_min=0.0:gapopen_std=0:gapopen_sum=0.0:gtdb_class_counter=:gtdb_domain_counter=:gtdb_family_counter=:gtdb_genus_counter=:gtdb_order_counter=:gtdb_phylum_counter=:gtdb_species_counter=:heptad_counter=MCP-44H--8:lbd_counter=:length_avg=124.0:length_max=124.0:length_min=124.0:length_std=0:length_sum=124.0:mismatch_avg=41.0:mismatch_max=41.0:mismatch_min=41.0:mismatch_std=0:mismatch_sum=41.0:name=N328332:qcovhsp_avg=99.2:qcovhsp_max=99.2:qcovhsp_min=99.2:qcovhsp_std=0:qcovhsp_sum=99.2:qend_avg=124.0:qend_max=124.0:qend_min=124.0:qend_std=0:qend_sum=124.0:qstart_avg=1.0:qstart_max=1.0:qstart_min=1.0:qstart_std=0:qstart_sum=1.0:ref_name_counter=GB_GCA_016932385.1_protein.faa_JAFGCY010000063.1_14@PF00015_full_PFAM.358.519--1:scovhsp_avg=77.0:scovhsp_max=77.0:scovhsp_min=77.0:scovhsp_std=0:scovhsp_sum=77.0:send_avg=136.0:send_max=136.0:send_min=136.0:send_std=0:send_sum=136.0:sstart_avg=13.0:sstart_max=13.0:sstart_min=13.0:sstart_std=0:sstart_sum=13.0],5aaa7e2f-46f4-46bd-920e-1e82eb44468c_5@MCPsignal.836.941:0.0715471[&&NHX:Sample=rhiztom3:Type=capture:capture_class=c__Gammaproteobacteria:capture_domain=d__Bacteria:capture_family=f__Chromobacteriaceae:capture_genus=g__WLYX01:capture_order=o__Burkholderiales:capture_phylum=p__Proteobacteria:capture_species=s__WLYX01 sp009707705:heptad=MCP-44H])0.941:0.0745329[&&NHX:Sample_counter=rhiztom1--1||rhiztom3--8:Type_counter=capture--9:besthit_avg=66.9:besthit_max=66.9:besthit_min=66.9:besthit_std=0:besthit_sum=66.9:bitscore_avg=139.0:bitscore_max=139.0:bitscore_min=139.0:bitscore_std=0:bitscore_sum=139.0:capture_class_counter=c__Desulfovibrionia--2||c__Desulfuromonadia--1||c__Gammaproteobacteria--6:capture_domain_counter=d__Bacteria--9:capture_family_counter=f__Chromobacteriaceae--5||f__Desulfovibrionaceae--2||f__Geopsychrobacteraceae--1||f__Pseudomonadaceae--1:capture_genus_counter=g__Geopsychrobacter--1||g__Megalodesulfovibrio--2||g__Pseudomonas_E--1||g__WLYX01--5:capture_order_counter=o__Burkholderiales--5||o__Desulfovibrionales--2||o__Desulfuromonadales--1||o__Pseudomonadales--1:capture_phylum_counter=p__Desulfobacterota--1||p__Desulfobacterota_I--2||p__Proteobacteria--6:capture_species_counter=s__Geopsychrobacter sp012974425--1||s__Megalodesulfovibrio gigas--2||s__Pseudomonas_E sp001655595--1||s__WLYX01 sp009707705--5:evalue_avg=1.11e-42:evalue_max=1.11e-42:evalue_min=1.11e-42:evalue_std=0:evalue_sum=1.11e-42:gapopen_avg=0.0:gapopen_max=0.0:gapopen_min=0.0:gapopen_std=0:gapopen_sum=0.0:gtdb_class_counter=:gtdb_domain_counter=:gtdb_family_counter=:gtdb_genus_counter=:gtdb_order_counter=:gtdb_phylum_counter=:gtdb_species_counter=:heptad_counter=MCP-44H--9:lbd_counter=:length_avg=124.0:length_max=124.0:length_min=124.0:length_std=0:length_sum=124.0:mismatch_avg=41.0:mismatch_max=41.0:mismatch_min=41.0:mismatch_std=0:mismatch_sum=41.0:name=N328334:qcovhsp_avg=99.2:qcovhsp_max=99.2:qcovhsp_min=99.2:qcovhsp_std=0:qcovhsp_sum=99.2:qend_avg=124.0:qend_max=124.0:qend_min=124.0:qend_std=0:qend_sum=124.0:qstart_avg=1.0:qstart_max=1.0:qstart_min=1.0:qstart_std=0:qstart_sum=1.0:ref_name_counter=GB_GCA_016932385.1_protein.faa_JAFGCY010000063.1_14@PF00015_full_PFAM.358.519--1:scovhsp_avg=77.0:scovhsp_max=77.0:scovhsp_min=77.0:scovhsp_std=0:scovhsp_sum=77.0:send_avg=136.0:send_max=136.0:send_min=136.0:send_std=0:send_sum=136.0:sstart_avg=13.0:sstart_max=13.0:sstart_min=13.0:sstart_std=0:sstart_sum=13.0])1:0.293313[&&NHX:Sample_counter=rhiztom1--1||rhiztom3--19:Type_counter=capture--20:besthit_avg=66.2:besthit_max=66.9:besthit_min=65.5:besthit_std=0.9899494936611706:besthit_sum=132.4:bitscore_avg=127.5:bitscore_max=139.0:bitscore_min=116.0:bitscore_std=16.263455967290593:bitscore_sum=255.0:capture_class_counter=c__Alphaproteobacteria--9||c__Desulfovibrionia--2||c__Desulfuromonadia--1||c__Gammaproteobacteria--6||c__Holophagae--2:capture_domain_counter=d__Bacteria--20:capture_family_counter=f__Beijerinckiaceae--8||f__Chromobacteriaceae--5||f__Desulfovibrionaceae--2||f__Geopsychrobacteraceae--1||f__Holophagaceae--2||f__Pseudomonadaceae--1||f__Rhodobacteraceae--1:capture_genus_counter=g__Geopsychrobacter--1||g__Holophaga--2||g__Megalodesulfovibrio--2||g__Methylobacterium--8||g__Pseudomonas_E--1||g__UBA7951--1||g__WLYX01--5:capture_order_counter=o__Burkholderiales--5||o__Desulfovibrionales--2||o__Desulfuromonadales--1||o__Holophagales--2||o__Pseudomonadales--1||o__Rhizobiales--8||o__Rhodobacterales--1:capture_phylum_counter=p__Acidobacteriota--2||p__Desulfobacterota--1||p__Desulfobacterota_I--2||p__Proteobacteria--15:capture_species_counter=s__Geopsychrobacter sp012974425--1||s__Holophaga sp002319925--2||s__Megalodesulfovibrio gigas--2||s__Methylobacterium radiodurans--8||s__Pseudomonas_E sp001655595--1||s__UBA7951 sp003511785--1||s__WLYX01 sp009707705--5:evalue_avg=3.0800000055500004e-34:evalue_max=6.16e-34:evalue_min=1.11e-42:evalue_std=4.355777764260247e-34:evalue_sum=6.160000011100001e-34:gapopen_avg=0.5:gapopen_max=1.0:gapopen_min=0.0:gapopen_std=0.7071067811865476:gapopen_sum=1.0:gtdb_class_counter=:gtdb_domain_counter=:gtdb_family_counter=:gtdb_genus_counter=:gtdb_order_counter=:gtdb_phylum_counter=:gtdb_species_counter=:heptad_counter=MCP-40H--1||MCP-44H--19:lbd_counter=:length_avg=117.0:length_max=124.0:length_min=110.0:length_std=9.899494936611665:length_sum=234.0:mismatch_avg=39.0:mismatch_max=41.0:mismatch_min=37.0:mismatch_std=2.8284271247461903:mismatch_sum=78.0:name=N328335:qcovhsp_avg=97.85:qcovhsp_max=99.2:qcovhsp_min=96.5:qcovhsp_std=1.9091883092036803:qcovhsp_sum=195.7:qend_avg=117.5:qend_max=124.0:qend_min=111.0:qend_std=9.192388155425117:qend_sum=235.0:qstart_avg=2.0:qstart_max=3.0:qstart_min=1.0:qstart_std=1.4142135623730951:qstart_sum=4.0:ref_name_counter=GB_GCA_016932385.1_protein.faa_JAFGCY010000063.1_14@PF00015_full_PFAM.358.519--2:scovhsp_avg=72.65:scovhsp_max=77.0:scovhsp_min=68.3:scovhsp_std=6.1518289963229655:scovhsp_sum=145.3:send_avg=130.5:send_max=136.0:send_min=125.0:send_std=7.7781745930520225:send_sum=261.0:sstart_avg=14.5:sstart_max=16.0:sstart_min=13.0:sstart_std=2.1213203435596424:sstart_sum=29.0],(((954d5ae9-8551-4f45-aa84-74f9f5704531_4@MCPsignal.21.126:0.00826787[&&NHX:Sample=rhiztom1:Type=capture:besthit=79.8:bitscore=141.0:capture_class=c__Actinomycetia:capture_domain=d__Bacteria:capture_family=f__Micromonosporaceae:capture_genus=g__Actinoplanes:capture_order=o__Mycobacteriales:capture_phylum=p__Actinobacteriota:capture_species=s__Actinoplanes sp016464385:evalue=1.06e-43:gapopen=0.0:heptad=MCP-44H:length=104.0:mismatch=21.0:qcovhsp=99.0:qend=104.0:qstart=1.0:ref_name=GB_GCA_016932385.1_protein.faa_JAFGCY010000001.1_29@PF00015_full_PFAM.366.533:scovhsp=62.3:send=121.0:sstart=18.0],(e882c860-dd4e-48f6-b2dd-df94595fb06b_1@MCPsignal.100.246:5e-09[&&NHX:Sample=rhiztom1:Type=capture:besthit=71.8:bitscore=164.0:capture_class=c__Actinomycetia:capture_domain=d__Bacteria:capture_family=f__Micromonosporaceae:capture_genus=g__Actinoplanes:capture_order=o__Mycobacteriales:capture_phylum=p__Actinobacteriota:capture_species=s__Actinoplanes sp016464385:evalue=1.31e-51:gapopen=0.0:heptad=MCP-44H:length=142.0:mismatch=40.0:qcovhsp=97.3:qend=146.0:qstart=5.0:ref_name=GB_GCA_016932385.1_protein.faa_JAFGCY010000042.1_9@PF00015_full_PFAM.351.568:scovhsp=65.4:send=142.0:sstart=1.0],e153c288-50bb-4016-9c4a-4c70415c971b_1@MCPsignal.264.414:5e-09[&&NHX:Sample=rhiztom3:Type=capture:besthit=72.4:bitscore=171.0:capture_class=c__Actinomycetia:capture_domain=d__Bacteria:capture_family=f__Micromonosporaceae:capture_genus=g__Actinoplanes:capture_order=o__Mycobacteriales:capture_phylum=p__Actinobacteriota:capture_species=s__Actinoplanes sp016464385:evalue=4.07e-54:gapopen=0.0:heptad=MCP-44H:length=145.0:mismatch=40.0:qcovhsp=96.7:qend=150.0:qstart=6.0:ref_name=GB_GCA_016932385.1_protein.faa_JAFGCY010000042.1_9@PF00015_full_PFAM.351.568:scovhsp=66.8:send=145.0:sstart=1.0])0.587:6e-09[&&NHX:Sample_counter=rhiztom1--1||rhiztom3--1:Type_counter=capture--2:besthit_avg=72.1:besthit_max=72.4:besthit_min=71.8:besthit_std=0.4242640687119345:besthit_sum=144.2:bitscore_avg=167.5:bitscore_max=171.0:bitscore_min=164.0:bitscore_std=4.949747468305833:bitscore_sum=335.0:capture_class_counter=c__Actinomycetia--2:capture_domain_counter=d__Bacteria--2:capture_family_counter=f__Micromonosporaceae--2:capture_genus_counter=g__Actinoplanes--2:capture_order_counter=o__Mycobacteriales--2:capture_phylum_counter=p__Actinobacteriota--2:capture_species_counter=s__Actinoplanes sp016464385--2:evalue_avg=6.5703500000000005e-52:evalue_max=1.31e-51:evalue_min=4.07e-54:evalue_std=9.23431958754948e-52:evalue_sum=1.3140700000000001e-51:gapopen_avg=0.0:gapopen_max=0.0:gapopen_min=0.0:gapopen_std=0.0:gapopen_sum=0.0:gtdb_class_counter=:gtdb_domain_counter=:gtdb_family_counter=:gtdb_genus_counter=:gtdb_order_counter=:gtdb_phylum_counter=:gtdb_species_counter=:heptad_counter=MCP-44H--2:lbd_counter=:length_avg=143.5:length_max=145.0:length_min=142.0:length_std=2.1213203435596424:length_sum=287.0:mismatch_avg=40.0:mismatch_max=40.0:mismatch_min=40.0:mismatch_std=0.0:mismatch_sum=80.0:name=N328339:qcovhsp_avg=97.0:qcovhsp_max=97.3:qcovhsp_min=96.7:qcovhsp_std=0.42426406871192446:qcovhsp_sum=194.0:qend_avg=148.0:qend_max=150.0:qend_min=146.0:qend_std=2.8284271247461903:qend_sum=296.0:qstart_avg=5.5:qstart_max=6.0:qstart_min=5.0:qstart_std=0.7071067811865476:qstart_sum=11.0:ref_name_counter=GB_GCA_016932385.1_protein.faa_JAFGCY010000042.1_9@PF00015_full_PFAM.351.568--2:scovhsp_avg=66.1:scovhsp_max=66.8:scovhsp_min=65.4:scovhsp_std=0.9899494936611605:scovhsp_sum=132.2:send_avg=143.5:send_max=145.0:send_min=142.0:send_std=2.1213203435596424:send_sum=287.0:sstart_avg=1.0:sstart_max=1.0:sstart_min=1.0:sstart_std=0.0:sstart_sum=2.0])0:5e-09[&&NHX:Sample_counter=rhiztom1--2||rhiztom3--1:Type_counter=capture--3:besthit_avg=74.66666666666667:besthit_max=79.8:besthit_min=71.8:besthit_std=4.455707949735183:besthit_sum=224.0:bitscore_avg=158.66666666666666:bitscore_max=171.0:bitscore_min=141.0:bitscore_std=15.695009822658072:bitscore_sum=476.0:capture_class_counter=c__Actinomycetia--3:capture_domain_counter=d__Bacteria--3:capture_family_counter=f__Micromonosporaceae--3:capture_genus_counter=g__Actinoplanes--3:capture_order_counter=o__Mycobacteriales--3:capture_phylum_counter=p__Actinobacteriota--3:capture_species_counter=s__Actinoplanes sp016464385--3:evalue_avg=3.5333333771356667e-44:evalue_max=1.06e-43:evalue_min=4.07e-54:evalue_std=6.1199128154761e-44:evalue_sum=1.0600000131407e-43:gapopen_avg=0.0:gapopen_max=0.0:gapopen_min=0.0:gapopen_std=0.0:gapopen_sum=0.0:gtdb_class_counter=:gtdb_domain_counter=:gtdb_family_counter=:gtdb_genus_counter=:gtdb_order_counter=:gtdb_phylum_counter=:gtdb_species_counter=:heptad_counter=MCP-44H--3:lbd_counter=:length_avg=130.33333333333334:length_max=145.0:length_min=104.0:length_std=22.854612955229264:length_sum=391.0:mismatch_avg=33.666666666666664:mismatch_max=40.0:mismatch_min=21.0:mismatch_std=10.969655114602888:mismatch_sum=101.0:name=N328340:qcovhsp_avg=97.66666666666667:qcovhsp_max=99.0:qcovhsp_min=96.7:qcovhsp_std=1.1930353445448847:qcovhsp_sum=293.0:qend_avg=133.33333333333334:qend_max=150.0:qend_min=104.0:qend_std=25.482019804821856:qend_sum=400.0:qstart_avg=4.0:qstart_max=6.0:qstart_min=1.0:qstart_std=2.6457513110645907:qstart_sum=12.0:ref_name_counter=GB_GCA_016932385.1_protein.faa_JAFGCY010000001.1_29@PF00015_full_PFAM.366.533--1||GB_GCA_016932385.1_protein.faa_JAFGCY010000042.1_9@PF00015_full_PFAM.351.568--2:scovhsp_avg=64.83333333333333:scovhsp_max=66.8:scovhsp_min=62.3:scovhsp_std=2.3028967265887843:scovhsp_sum=194.5:send_avg=136.0:send_max=145.0:send_min=121.0:send_std=13.076696830622021:send_sum=408.0:sstart_avg=6.666666666666667:sstart_max=18.0:sstart_min=1.0:sstart_std=9.814954576223638:sstart_sum=20.0],((c0c81dbc-f252-5c8a-a811-f91163be3221_2@MCPsignal.30.138:0.0763728[&&NHX:Sample=rhiztom3:Type=capture:capture_class=c__Actinomycetia:capture_domain=d__Bacteria:capture_family=f__Micromonosporaceae:capture_genus=g__Actinoplanes:capture_order=o__Mycobacteriales:capture_phylum=p__Actinobacteriota:capture_species=s__Actinoplanes sp016464385:heptad=MCP-44H],337c5f2c-7a4c-56ef-bcfd-e4d643ae2ed7_4@MCPsignal.309.410:5e-09[&&NHX:Sample=rhiztom3:Type=capture:besthit=78.4:bitscore=134.0:capture_class=c__Gammaproteobacteria:capture_domain=d__Bacteria:capture_family=f__Rhodocyclaceae:capture_genus=g__Azospira_A:capture_order=o__Burkholderiales:capture_phylum=p__Proteobacteria:capture_species=s__Azospira_A restricta:evalue=6.91e-41:gapopen=0.0:heptad=MCP-44H:length=97.0:mismatch=21.0:qcovhsp=96.0:qend=99.0:qstart=3.0:ref_name=GB_GCA_016932385.1_protein.faa_JAFGCY010000001.1_29@PF00015_full_PFAM.366.533:scovhsp=58.1:send=100.0:sstart=4.0])0.946:0.054409[&&NHX:Sample_counter=rhiztom3--2:Type_counter=capture--2:besthit_avg=78.4:besthit_max=78.4:besthit_min=78.4:besthit_std=0:besthit_sum=78.4:bitscore_avg=134.0:bitscore_max=134.0:bitscore_min=134.0:bitscore_std=0:bitscore_sum=134.0:capture_class_counter=c__Actinomycetia--1||c__Gammaproteobacteria--1:capture_domain_counter=d__Bacteria--2:capture_family_counter=f__Micromonosporaceae--1||f__Rhodocyclaceae--1:capture_genus_counter=g__Actinoplanes--1||g__Azospira_A--1:capture_order_counter=o__Burkholderiales--1||o__Mycobacteriales--1:capture_phylum_counter=p__Actinobacteriota--1||p__Proteobacteria--1:capture_species_counter=s__Actinoplanes sp016464385--1||s__Azospira_A restricta--1:evalue_avg=6.91e-41:evalue_max=6.91e-41:evalue_min=6.91e-41:evalue_std=0:evalue_sum=6.91e-41:gapopen_avg=0.0:gapopen_max=0.0:gapopen_min=0.0:gapopen_std=0:gapopen_sum=0.0:gtdb_class_counter=:gtdb_domain_counter=:gtdb_family_counter=:gtdb_genus_counter=:gtdb_order_counter=:gtdb_phylum_counter=:gtdb_species_counter=:heptad_counter=MCP-44H--2:lbd_counter=:length_avg=97.0:length_max=97.0:length_min=97.0:length_std=0:length_sum=97.0:mismatch_avg=21.0:mismatch_max=21.0:mismatch_min=21.0:mismatch_std=0:mismatch_sum=21.0:name=N328343:qcovhsp_avg=96.0:qcovhsp_max=96.0:qcovhsp_min=96.0:qcovhsp_std=0:qcovhsp_sum=96.0:qend_avg=99.0:qend_max=99.0:qend_min=99.0:qend_std=0:qend_sum=99.0:qstart_avg=3.0:qstart_max=3.0:qstart_min=3.0:qstart_std=0:qstart_sum=3.0:ref_name_counter=GB_GCA_016932385.1_protein.faa_JAFGCY010000001.1_29@PF00015_full_PFAM.366.533--1:scovhsp_avg=58.1:scovhsp_max=58.1:scovhsp_min=58.1:scovhsp_std=0:scovhsp_sum=58.1:send_avg=100.0:send_max=100.0:send_min=100.0:send_std=0:send_sum=100.0:sstart_avg=4.0:sstart_max=4.0:sstart_min=4.0:sstart_std=0:sstart_sum=4.0],d1fcb7d3-bfa8-46af-99f7-08555f4ae900_5@MCPsignal.328.420:0.0203348[&&NHX:Sample=rhiztom3:Type=capture:besthit=76.7:bitscore=116.0:capture_class=c__Actinomycetia:capture_domain=d__Bacteria:capture_family=f__Micromonosporaceae:capture_genus=g__Actinoplanes:capture_order=o__Mycobacteriales:capture_phylum=p__Actinobacteriota:capture_species=s__Actinoplanes sp016464385:evalue=4.54e-34:gapopen=0.0:heptad=MCP-44H:length=90.0:mismatch=21.0:qcovhsp=97.8:qend=91.0:qstart=2.0:ref_name=GB_GCA_016932385.1_protein.faa_JAFGCY010000001.1_29@PF00015_full_PFAM.366.533:scovhsp=53.9:send=136.0:sstart=47.0])0:5e-09[&&NHX:Sample_counter=rhiztom3--3:Type_counter=capture--3:besthit_avg=77.55000000000001:besthit_max=78.4:besthit_min=76.7:besthit_std=1.2020815280171329:besthit_sum=155.10000000000002:bitscore_avg=125.0:bitscore_max=134.0:bitscore_min=116.0:bitscore_std=12.727922061357855:bitscore_sum=250.0:capture_class_counter=c__Actinomycetia--2||c__Gammaproteobacteria--1:capture_domain_counter=d__Bacteria--3:capture_family_counter=f__Micromonosporaceae--2||f__Rhodocyclaceae--1:capture_genus_counter=g__Actinoplanes--2||g__Azospira_A--1:capture_order_counter=o__Burkholderiales--1||o__Mycobacteriales--2:capture_phylum_counter=p__Actinobacteriota--2||p__Proteobacteria--1:capture_species_counter=s__Actinoplanes sp016464385--2||s__Azospira_A restricta--1:evalue_avg=2.2700003454999998e-34:evalue_max=4.54e-34:evalue_min=6.91e-41:evalue_std=3.21026429797614e-34:evalue_sum=4.5400006909999996e-34:gapopen_avg=0.0:gapopen_max=0.0:gapopen_min=0.0:gapopen_std=0.0:gapopen_sum=0.0:gtdb_class_counter=:gtdb_domain_counter=:gtdb_family_counter=:gtdb_genus_counter=:gtdb_order_counter=:gtdb_phylum_counter=:gtdb_species_counter=:heptad_counter=MCP-44H--3:lbd_counter=:length_avg=93.5:length_max=97.0:length_min=90.0:length_std=4.949747468305833:length_sum=187.0:mismatch_avg=21.0:mismatch_max=21.0:mismatch_min=21.0:mismatch_std=0.0:mismatch_sum=42.0:name=N328345:qcovhsp_avg=96.9:qcovhsp_max=97.8:qcovhsp_min=96.0:qcovhsp_std=1.2727922061357835:qcovhsp_sum=193.8:qend_avg=95.0:qend_max=99.0:qend_min=91.0:qend_std=5.656854249492381:qend_sum=190.0:qstart_avg=2.5:qstart_max=3.0:qstart_min=2.0:qstart_std=0.7071067811865476:qstart_sum=5.0:ref_name_counter=GB_GCA_016932385.1_protein.faa_JAFGCY010000001.1_29@PF00015_full_PFAM.366.533--2:scovhsp_avg=56.0:scovhsp_max=58.1:scovhsp_min=53.9:scovhsp_std=2.9698484809835017:scovhsp_sum=112.0:send_avg=118.0:send_max=136.0:send_min=100.0:send_std=25.45584412271571:send_sum=236.0:sstart_avg=25.5:sstart_max=47.0:sstart_min=4.0:sstart_std=30.405591591021544:sstart_sum=51.0])0.775:0.00987927[&&NHX:Sample_counter=rhiztom1--2||rhiztom3--4:Type_counter=capture--6:besthit_avg=75.82000000000001:besthit_max=79.8:besthit_min=71.8:besthit_std=3.575192302520243:besthit_sum=379.1:bitscore_avg=145.2:bitscore_max=171.0:bitscore_min=116.0:bitscore_std=22.44326179502436:bitscore_sum=726.0:capture_class_counter=c__Actinomycetia--5||c__Gammaproteobacteria--1:capture_domain_counter=d__Bacteria--6:capture_family_counter=f__Micromonosporaceae--5||f__Rhodocyclaceae--1:capture_genus_counter=g__Actinoplanes--5||g__Azospira_A--1:capture_order_counter=o__Burkholderiales--1||o__Mycobacteriales--5:capture_phylum_counter=p__Actinobacteriota--5||p__Proteobacteria--1:capture_species_counter=s__Actinoplanes sp016464385--5||s__Azospira_A restricta--1:evalue_avg=9.080001384119998e-35:evalue_max=4.54e-34:evalue_min=4.07e-54:evalue_std=2.0303496461951706e-34:evalue_sum=4.540000692059999e-34:gapopen_avg=0.0:gapopen_max=0.0:gapopen_min=0.0:gapopen_std=0.0:gapopen_sum=0.0:gtdb_class_counter=:gtdb_domain_counter=:gtdb_family_counter=:gtdb_genus_counter=:gtdb_order_counter=:gtdb_phylum_counter=:gtdb_species_counter=:heptad_counter=MCP-44H--6:lbd_counter=:length_avg=115.6:length_max=145.0:length_min=90.0:length_std=25.96728711282717:length_sum=578.0:mismatch_avg=28.6:mismatch_max=40.0:mismatch_min=21.0:mismatch_std=10.406728592598157:mismatch_sum=143.0:name=N328346:qcovhsp_avg=97.36:qcovhsp_max=99.0:qcovhsp_min=96.0:qcovhsp_std=1.1371015785759857:qcovhsp_sum=486.8:qend_avg=118.0:qend_max=150.0:qend_min=91.0:qend_std=27.81186797034676:qend_sum=590.0:qstart_avg=3.4:qstart_max=6.0:qstart_min=1.0:qstart_std=2.073644135332772:qstart_sum=17.0:ref_name_counter=GB_GCA_016932385.1_protein.faa_JAFGCY010000001.1_29@PF00015_full_PFAM.366.533--3||GB_GCA_016932385.1_protein.faa_JAFGCY010000042.1_9@PF00015_full_PFAM.351.568--2:scovhsp_avg=61.3:scovhsp_max=66.8:scovhsp_min=53.9:scovhsp_std=5.316483800407935:scovhsp_sum=306.5:send_avg=128.8:send_max=145.0:send_min=100.0:send_std=18.566098136118963:send_sum=644.0:sstart_avg=14.2:sstart_max=47.0:sstart_min=1.0:sstart_std=19.639246421387966:sstart_sum=71.0],294b3444-b3fb-4a89-9ce3-db737debdf97_6@MCPsignal.36.169:0.0148483[&&NHX:Sample=rhiztom3:Type=capture:capture_class=c__Actinomycetia:capture_domain=d__Bacteria:capture_family=f__Micromonosporaceae:capture_genus=g__Actinoplanes:capture_order=o__Mycobacteriales:capture_phylum=p__Actinobacteriota:capture_species=s__Actinoplanes sp016464385:heptad=MCP-44H])0.98:0.139205[&&NHX:Sample_counter=rhiztom1--2||rhiztom3--5:Type_counter=capture--7:besthit_avg=75.82000000000001:besthit_max=79.8:besthit_min=71.8:besthit_std=3.575192302520243:besthit_sum=379.1:bitscore_avg=145.2:bitscore_max=171.0:bitscore_min=116.0:bitscore_std=22.44326179502436:bitscore_sum=726.0:capture_class_counter=c__Actinomycetia--6||c__Gammaproteobacteria--1:capture_domain_counter=d__Bacteria--7:capture_family_counter=f__Micromonosporaceae--6||f__Rhodocyclaceae--1:capture_genus_counter=g__Actinoplanes--6||g__Azospira_A--1:capture_order_counter=o__Burkholderiales--1||o__Mycobacteriales--6:capture_phylum_counter=p__Actinobacteriota--6||p__Proteobacteria--1:capture_species_counter=s__Actinoplanes sp016464385--6||s__Azospira_A restricta--1:evalue_avg=9.080001384119998e-35:evalue_max=4.54e-34:evalue_min=4.07e-54:evalue_std=2.0303496461951706e-34:evalue_sum=4.540000692059999e-34:gapopen_avg=0.0:gapopen_max=0.0:gapopen_min=0.0:gapopen_std=0.0:gapopen_sum=0.0:gtdb_class_counter=:gtdb_domain_counter=:gtdb_family_counter=:gtdb_genus_counter=:gtdb_order_counter=:gtdb_phylum_counter=:gtdb_species_counter=:heptad_counter=MCP-44H--7:lbd_counter=:length_avg=115.6:length_max=145.0:length_min=90.0:length_std=25.96728711282717:length_sum=578.0:mismatch_avg=28.6:mismatch_max=40.0:mismatch_min=21.0:mismatch_std=10.406728592598157:mismatch_sum=143.0:name=N328348:qcovhsp_avg=97.36:qcovhsp_max=99.0:qcovhsp_min=96.0:qcovhsp_std=1.1371015785759857:qcovhsp_sum=486.8:qend_avg=118.0:qend_max=150.0:qend_min=91.0:qend_std=27.81186797034676:qend_sum=590.0:qstart_avg=3.4:qstart_max=6.0:qstart_min=1.0:qstart_std=2.073644135332772:qstart_sum=17.0:ref_name_counter=GB_GCA_016932385.1_protein.faa_JAFGCY010000001.1_29@PF00015_full_PFAM.366.533--3||GB_GCA_016932385.1_protein.faa_JAFGCY010000042.1_9@PF00015_full_PFAM.351.568--2:scovhsp_avg=61.3:scovhsp_max=66.8:scovhsp_min=53.9:scovhsp_std=5.316483800407935:scovhsp_sum=306.5:send_avg=128.8:send_max=145.0:send_min=100.0:send_std=18.566098136118963:send_sum=644.0:sstart_avg=14.2:sstart_max=47.0:sstart_min=1.0:sstart_std=19.639246421387966:sstart_sum=71.0])0.596:0.00531311[&&NHX:Sample_counter=rhiztom1--3||rhiztom3--24:Type_counter=capture--27:besthit_avg=73.07142857142858:besthit_max=79.8:besthit_min=65.5:besthit_std=5.5424766683358815:besthit_sum=511.50000000000006:bitscore_avg=140.14285714285714:bitscore_max=171.0:bitscore_min=116.0:bitscore_std=21.318447187264614:bitscore_sum=981.0:capture_class_counter=c__Actinomycetia--6||c__Alphaproteobacteria--9||c__Desulfovibrionia--2||c__Desulfuromonadia--1||c__Gammaproteobacteria--7||c__Holophagae--2:capture_domain_counter=d__Bacteria--27:capture_family_counter=f__Beijerinckiaceae--8||f__Chromobacteriaceae--5||f__Desulfovibrionaceae--2||f__Geopsychrobacteraceae--1||f__Holophagaceae--2||f__Micromonosporaceae--6||f__Pseudomonadaceae--1||f__Rhodobacteraceae--1||f__Rhodocyclaceae--1:capture_genus_counter=g__Actinoplanes--6||g__Azospira_A--1||g__Geopsychrobacter--1||g__Holophaga--2||g__Megalodesulfovibrio--2||g__Methylobacterium--8||g__Pseudomonas_E--1||g__UBA7951--1||g__WLYX01--5:capture_order_counter=o__Burkholderiales--6||o__Desulfovibrionales--2||o__Desulfuromonadales--1||o__Holophagales--2||o__Mycobacteriales--6||o__Pseudomonadales--1||o__Rhizobiales--8||o__Rhodobacterales--1:capture_phylum_counter=p__Acidobacteriota--2||p__Actinobacteriota--6||p__Desulfobacterota--1||p__Desulfobacterota_I--2||p__Proteobacteria--16:capture_species_counter=s__Actinoplanes sp016464385--6||s__Azospira_A restricta--1||s__Geopsychrobacter sp012974425--1||s__Holophaga sp002319925--2||s__Megalodesulfovibrio gigas--2||s__Methylobacterium radiodurans--8||s__Pseudomonas_E sp001655595--1||s__UBA7951 sp003511785--1||s__WLYX01 sp009707705--5:evalue_avg=1.5285715290228571e-34:evalue_max=6.16e-34:evalue_min=4.07e-54:evalue_std=2.652089854078149e-34:evalue_sum=1.070000070316e-33:gapopen_avg=0.14285714285714285:gapopen_max=1.0:gapopen_min=0.0:gapopen_std=0.3779644730092273:gapopen_sum=1.0:gtdb_class_counter=:gtdb_domain_counter=:gtdb_family_counter=:gtdb_genus_counter=:gtdb_order_counter=:gtdb_phylum_counter=:gtdb_species_counter=:heptad_counter=MCP-40H--1||MCP-44H--26:lbd_counter=:length_avg=116.0:length_max=145.0:length_min=90.0:length_std=21.594752448994022:length_sum=812.0:mismatch_avg=31.571428571428573:mismatch_max=41.0:mismatch_min=21.0:mismatch_std=9.96422170998389:mismatch_sum=221.0:name=N328349:qcovhsp_avg=97.5:qcovhsp_max=99.2:qcovhsp_min=96.0:qcovhsp_std=1.2355835328567095:qcovhsp_sum=682.5:qend_avg=117.85714285714286:qend_max=150.0:qend_min=91.0:qend_std=23.017591616186166:qend_sum=825.0:qstart_avg=3.0:qstart_max=6.0:qstart_min=1.0:qstart_std=1.9148542155126762:qstart_sum=21.0:ref_name_counter=GB_GCA_016932385.1_protein.faa_JAFGCY010000001.1_29@PF00015_full_PFAM.366.533--3||GB_GCA_016932385.1_protein.faa_JAFGCY010000042.1_9@PF00015_full_PFAM.351.568--2||GB_GCA_016932385.1_protein.faa_JAFGCY010000063.1_14@PF00015_full_PFAM.358.519--2:scovhsp_avg=64.54285714285713:scovhsp_max=77.0:scovhsp_min=53.9:scovhsp_std=7.471469543728138:scovhsp_sum=451.79999999999995:send_avg=129.28571428571428:send_max=145.0:send_min=100.0:send_std=15.510365197874245:send_sum=905.0:sstart_avg=14.285714285714286:sstart_max=47.0:sstart_min=1.0:sstart_std=16.059413498156214:sstart_sum=100.0])0.89:0.0547917[&&NHX:Sample_counter=rhiztom1--4||rhiztom3--31:Type_counter=capture--35:besthit_avg=73.5875:besthit_max=79.8:besthit_min=65.5:besthit_std=5.334908621522959:besthit_sum=588.7:bitscore_avg=141.25:bitscore_max=171.0:bitscore_min=116.0:bitscore_std=19.983922108964066:bitscore_sum=1130.0:capture_class_counter=c__Actinomycetia--6||c__Alphaproteobacteria--9||c__Desulfovibrionia--2||c__Desulfuromonadia--2||c__Gammaproteobacteria--7||c__Holophagae--4||c__Thermoleophilia--5:capture_domain_counter=d__Bacteria--35:capture_family_counter=f__Beijerinckiaceae--8||f__Chromobacteriaceae--5||f__Desulfovibrionaceae--2||f__Geobacteraceae--1||f__Geopsychrobacteraceae--1||f__Holophagaceae--4||f__Micromonosporaceae--6||f__Pseudomonadaceae--1||f__Rhodobacteraceae--1||f__Rhodocyclaceae--1||f__Solirubrobacteraceae--5:capture_genus_counter=g__Actinoplanes--6||g__Azospira_A--1||g__Geobacter--1||g__Geopsychrobacter--1||g__Geothrix--2||g__Holophaga--2||g__Megalodesulfovibrio--2||g__Methylobacterium--8||g__Pseudomonas_E--1||g__Solirubrobacter--5||g__UBA7951--1||g__WLYX01--5:capture_order_counter=o__Burkholderiales--6||o__Desulfovibrionales--2||o__Desulfuromonadales--1||o__Geobacterales--1||o__Holophagales--4||o__Mycobacteriales--6||o__Pseudomonadales--1||o__Rhizobiales--8||o__Rhodobacterales--1||o__Solirubrobacterales--5:capture_phylum_counter=p__Acidobacteriota--4||p__Actinobacteriota--11||p__Desulfobacterota--2||p__Desulfobacterota_I--2||p__Proteobacteria--16:capture_species_counter=s__Actinoplanes sp016464385--6||s__Azospira_A restricta--1||s__Geobacter metallireducens_A--1||s__Geopsychrobacter sp012974425--1||s__Geothrix sp903839205--2||s__Holophaga sp002319925--2||s__Megalodesulfovibrio gigas--2||s__Methylobacterium radiodurans--8||s__Pseudomonas_E sp001655595--1||s__Solirubrobacter soli--5||s__UBA7951 sp003511785--1||s__WLYX01 sp009707705--5:evalue_avg=1.3375000878950934e-34:evalue_max=6.16e-34:evalue_min=4.07e-54:evalue_std=2.51413001479482e-34:evalue_sum=1.0700000703160747e-33:gapopen_avg=0.125:gapopen_max=1.0:gapopen_min=0.0:gapopen_std=0.3535533905932738:gapopen_sum=1.0:gtdb_class_counter=:gtdb_domain_counter=:gtdb_family_counter=:gtdb_genus_counter=:gtdb_order_counter=:gtdb_phylum_counter=:gtdb_species_counter=:heptad_counter=MCP-40H--1||MCP-44H--34:lbd_counter=:length_avg=115.75:length_max=145.0:length_min=90.0:length_std=20.00535642557477:length_sum=926.0:mismatch_avg=30.875:mismatch_max=41.0:mismatch_min=21.0:mismatch_std=9.433034657900015:mismatch_sum=247.0:name=N328350:qcovhsp_avg=97.6:qcovhsp_max=99.2:qcovhsp_min=96.0:qcovhsp_std=1.178376607274359:qcovhsp_sum=780.8:qend_avg=117.375:qend_max=150.0:qend_min=91.0:qend_std=21.353738381303234:qend_sum=939.0:qstart_avg=2.75:qstart_max=6.0:qstart_min=1.0:qstart_std=1.9086270308410553:qstart_sum=22.0:ref_name_counter=GB_GCA_016932385.1_protein.faa_JAFGCY010000001.1_29@PF00015_full_PFAM.366.533--4||GB_GCA_016932385.1_protein.faa_JAFGCY010000042.1_9@PF00015_full_PFAM.351.568--2||GB_GCA_016932385.1_protein.faa_JAFGCY010000063.1_14@PF00015_full_PFAM.358.519--2:scovhsp_avg=65.0125:scovhsp_max=77.0:scovhsp_min=53.9:scovhsp_std=7.0436268052352515:scovhsp_sum=520.1:send_avg=128.125:send_max=145.0:send_min=100.0:send_std=14.730313739263766:send_sum=1025.0:sstart_avg=13.375:sstart_max=47.0:sstart_min=1.0:sstart_std=15.089613267788826:sstart_sum=107.0],((2eeb815f-8398-4efb-b823-9bb899d6135c_5@MCPsignal.129.231:0.0364077[&&NHX:Sample=rhiztom3:Type=capture:besthit=72.3:bitscore=123.0:capture_class=c__Gammaproteobacteria:capture_domain=d__Bacteria:capture_family=f__Rhodocyclaceae:capture_genus=g__Azonexus:capture_order=o__Burkholderiales:capture_phylum=p__Proteobacteria:capture_species=s__Azonexus sp002345845:evalue=1.27e-36:gapopen=0.0:heptad=MCP-44H:length=101.0:mismatch=28.0:qcovhsp=99.0:qend=102.0:qstart=2.0:ref_name=GB_GCA_016932385.1_protein.faa_JAFGCY010000001.1_29@PF00015_full_PFAM.366.533:scovhsp=60.5:send=102.0:sstart=2.0],((347867d8-269f-49ef-94d7-a39ed92304d6_2@MCPsignal.22.112:0.0107182[&&NHX:Sample=rhiztom3:Type=capture:capture_class=c__Gammaproteobacteria:capture_domain=d__Bacteria:capture_family=f__Rhodocyclaceae:capture_genus=g__Azonexus:capture_order=o__Burkholderiales:capture_phylum=p__Proteobacteria:capture_species=s__Azonexus sp002345845:heptad=MCP-44H],(((5b09d834-6b9f-44ce-99e1-cf744f6d5355_1@MCPsignal.338.471:5e-09[&&NHX:Sample=rhiztom3:Type=capture:capture_class=c__Gammaproteobacteria:capture_domain=d__Bacteria:capture_family=f__Rhodocyclaceae:capture_genus=g__Azonexus:capture_order=o__Burkholderiales:capture_phylum=p__Proteobacteria:capture_species=s__Azonexus sp002345845:heptad=MCP-44H],6f77f44e-ccd8-5bed-9b40-f8505034d14a_1@MCPsignal.248.356:0.00148375[&&NHX:Sample=rhiztom3:Type=capture:capture_class=c__Gammaproteobacteria:capture_domain=d__Bacteria:capture_family=f__Rhodocyclaceae:capture_genus=g__Azonexus:capture_order=o__Burkholderiales:capture_phylum=p__Proteobacteria:capture_species=s__Azonexus sp002345845:heptad=MCP-44H])0.858:0.0240392[&&NHX:Sample_counter=rhiztom3--2:Type_counter=capture--2:capture_class_counter=c__Gammaproteobacteria--2:capture_domain_counter=d__Bacteria--2:capture_family_counter=f__Rhodocyclaceae--2:capture_genus_counter=g__Azonexus--2:capture_order_counter=o__Burkholderiales--2:capture_phylum_counter=p__Proteobacteria--2:capture_species_counter=s__Azonexus sp002345845--2:gtdb_class_counter=:gtdb_domain_counter=:gtdb_family_counter=:gtdb_genus_counter=:gtdb_order_counter=:gtdb_phylum_counter=:gtdb_species_counter=:heptad_counter=MCP-44H--2:lbd_counter=:name=N328355:ref_name_counter=],fe264fc4-2b83-40a4-82b3-5c69c4392670_5@MCPsignal.1440.1531:0.0218532[&&NHX:Sample=rhiztom3:Type=capture:capture_class=c__Gammaproteobacteria:capture_domain=d__Bacteria:capture_family=f__Rhodocyclaceae:capture_genus=g__Azonexus:capture_order=o__Burkholderiales:capture_phylum=p__Proteobacteria:capture_species=s__Azonexus sp002345845:heptad=MCP-44H])0:5e-09[&&NHX:Sample_counter=rhiztom3--3:Type_counter=capture--3:capture_class_counter=c__Gammaproteobacteria--3:capture_domain_counter=d__Bacteria--3:capture_family_counter=f__Rhodocyclaceae--3:capture_genus_counter=g__Azonexus--3:capture_order_counter=o__Burkholderiales--3:capture_phylum_counter=p__Proteobacteria--3:capture_species_counter=s__Azonexus sp002345845--3:gtdb_class_counter=:gtdb_domain_counter=:gtdb_family_counter=:gtdb_genus_counter=:gtdb_order_counter=:gtdb_phylum_counter=:gtdb_species_counter=:heptad_counter=MCP-44H--3:lbd_counter=:name=N328357:ref_name_counter=],(a64cb914-34cd-5dd1-9394-69f205d20130_2@MCPsignal.20.122:0.00889595[&&NHX:Sample=rhiztom3:Type=capture:capture_class=c__Desulfovibrionia:capture_domain=d__Bacteria:capture_family=f__Desulfovibrionaceae:capture_genus=g__Solidesulfovibrio:capture_order=o__Desulfovibrionales:capture_phylum=p__Desulfobacterota_I:capture_species=s__Solidesulfovibrio magneticus_A:heptad=MCP-44H],33d7487e-3c5b-4541-8aed-8ccfb9cd70ce_4@MCPsignal.26.183:5e-09[&&NHX:Sample=rhiztom3:Type=capture:capture_class=c__Gammaproteobacteria:capture_domain=d__Bacteria:capture_family=f__Rhodocyclaceae:capture_genus=g__Azonexus:capture_order=o__Burkholderiales:capture_phylum=p__Proteobacteria:capture_species=s__Azonexus sp002345845:heptad=MCP-44H])0:5e-09[&&NHX:Sample_counter=rhiztom3--2:Type_counter=capture--2:capture_class_counter=c__Desulfovibrionia--1||c__Gammaproteobacteria--1:capture_domain_counter=d__Bacteria--2:capture_family_counter=f__Desulfovibrionaceae--1||f__Rhodocyclaceae--1:capture_genus_counter=g__Azonexus--1||g__Solidesulfovibrio--1:capture_order_counter=o__Burkholderiales--1||o__Desulfovibrionales--1:capture_phylum_counter=p__Desulfobacterota_I--1||p__Proteobacteria--1:capture_species_counter=s__Azonexus sp002345845--1||s__Solidesulfovibrio magneticus_A--1:gtdb_class_counter=:gtdb_domain_counter=:gtdb_family_counter=:gtdb_genus_counter=:gtdb_order_counter=:gtdb_phylum_counter=:gtdb_species_counter=:heptad_counter=MCP-44H--2:lbd_counter=:name=N328360:ref_name_counter=])0:5e-09[&&NHX:Sample_counter=rhiztom3--5:Type_counter=capture--5:capture_class_counter=c__Desulfovibrionia--1||c__Gammaproteobacteria--4:capture_domain_counter=d__Bacteria--5:capture_family_counter=f__Desulfovibrionaceae--1||f__Rhodocyclaceae--4:capture_genus_counter=g__Azonexus--4||g__Solidesulfovibrio--1:capture_order_counter=o__Burkholderiales--4||o__Desulfovibrionales--1:capture_phylum_counter=p__Desulfobacterota_I--1||p__Proteobacteria--4:capture_species_counter=s__Azonexus sp002345845--4||s__Solidesulfovibrio magneticus_A--1:gtdb_class_counter=:gtdb_domain_counter=:gtdb_family_counter=:gtdb_genus_counter=:gtdb_order_counter=:gtdb_phylum_counter=:gtdb_species_counter=:heptad_counter=MCP-44H--5:lbd_counter=:name=N328361:ref_name_counter=])0:5e-09[&&NHX:Sample_counter=rhiztom3--6:Type_counter=capture--6:capture_class_counter=c__Desulfovibrionia--1||c__Gammaproteobacteria--5:capture_domain_counter=d__Bacteria--6:capture_family_counter=f__Desulfovibrionaceae--1||f__Rhodocyclaceae--5:capture_genus_counter=g__Azonexus--5||g__Solidesulfovibrio--1:capture_order_counter=o__Burkholderiales--5||o__Desulfovibrionales--1:capture_phylum_counter=p__Desulfobacterota_I--1||p__Proteobacteria--5:capture_species_counter=s__Azonexus sp002345845--5||s__Solidesulfovibrio magneticus_A--1:gtdb_class_counter=:gtdb_domain_counter=:gtdb_family_counter=:gtdb_genus_counter=:gtdb_order_counter=:gtdb_phylum_counter=:gtdb_species_counter=:heptad_counter=MCP-44H--6:lbd_counter=:name=N328362:ref_name_counter=],(19e42e53-45d1-4022-a161-dd664a04963b_5@MCPsignal.538.701:0.00939108[&&NHX:Sample=rhiztom3:Type=capture:capture_class=c__Gammaproteobacteria:capture_domain=d__Bacteria:capture_family=f__Chromobacteriaceae:capture_genus=g__Aquitalea:capture_order=o__Burkholderiales:capture_phylum=p__Proteobacteria:capture_species=s__Aquitalea pelogenes:heptad=MCP-44H],09829e0c-0cc5-443c-9c0e-b95b649ce8b0_5@MCPsignal.309.476:5e-09[&&NHX:Sample=rhiztom3:Type=capture:capture_class=c__Gammaproteobacteria:capture_domain=d__Bacteria:capture_family=f__Rhodocyclaceae:capture_genus=g__Azonexus:capture_order=o__Burkholderiales:capture_phylum=p__Proteobacteria:capture_species=s__Azonexus sp002345845:heptad=MCP-44H])0:5e-09[&&NHX:Sample_counter=rhiztom3--2:Type_counter=capture--2:capture_class_counter=c__Gammaproteobacteria--2:capture_domain_counter=d__Bacteria--2:capture_family_counter=f__Chromobacteriaceae--1||f__Rhodocyclaceae--1:capture_genus_counter=g__Aquitalea--1||g__Azonexus--1:capture_order_counter=o__Burkholderiales--2:capture_phylum_counter=p__Proteobacteria--2:capture_species_counter=s__Aquitalea pelogenes--1||s__Azonexus sp002345845--1:gtdb_class_counter=:gtdb_domain_counter=:gtdb_family_counter=:gtdb_genus_counter=:gtdb_order_counter=:gtdb_phylum_counter=:gtdb_species_counter=:heptad_counter=MCP-44H--2:lbd_counter=:name=N328365:ref_name_counter=])0.8:0.0190178[&&NHX:Sample_counter=rhiztom3--8:Type_counter=capture--8:capture_class_counter=c__Desulfovibrionia--1||c__Gammaproteobacteria--7:capture_domain_counter=d__Bacteria--8:capture_family_counter=f__Chromobacteriaceae--1||f__Desulfovibrionaceae--1||f__Rhodocyclaceae--6:capture_genus_counter=g__Aquitalea--1||g__Azonexus--6||g__Solidesulfovibrio--1:capture_order_counter=o__Burkholderiales--7||o__Desulfovibrionales--1:capture_phylum_counter=p__Desulfobacterota_I--1||p__Proteobacteria--7:capture_species_counter=s__Aquitalea pelogenes--1||s__Azonexus sp002345845--6||s__Solidesulfovibrio magneticus_A--1:gtdb_class_counter=:gtdb_domain_counter=:gtdb_family_counter=:gtdb_genus_counter=:gtdb_order_counter=:gtdb_phylum_counter=:gtdb_species_counter=:heptad_counter=MCP-44H--8:lbd_counter=:name=N328366:ref_name_counter=])0.675:0.0208257[&&NHX:Sample_counter=rhiztom3--9:Type_counter=capture--9:besthit_avg=72.3:besthit_max=72.3:besthit_min=72.3:besthit_std=0:besthit_sum=72.3:bitscore_avg=123.0:bitscore_max=123.0:bitscore_min=123.0:bitscore_std=0:bitscore_sum=123.0:capture_class_counter=c__Desulfovibrionia--1||c__Gammaproteobacteria--8:capture_domain_counter=d__Bacteria--9:capture_family_counter=f__Chromobacteriaceae--1||f__Desulfovibrionaceae--1||f__Rhodocyclaceae--7:capture_genus_counter=g__Aquitalea--1||g__Azonexus--7||g__Solidesulfovibrio--1:capture_order_counter=o__Burkholderiales--8||o__Desulfovibrionales--1:capture_phylum_counter=p__Desulfobacterota_I--1||p__Proteobacteria--8:capture_species_counter=s__Aquitalea pelogenes--1||s__Azonexus sp002345845--7||s__Solidesulfovibrio magneticus_A--1:evalue_avg=1.27e-36:evalue_max=1.27e-36:evalue_min=1.27e-36:evalue_std=0:evalue_sum=1.27e-36:gapopen_avg=0.0:gapopen_max=0.0:gapopen_min=0.0:gapopen_std=0:gapopen_sum=0.0:gtdb_class_counter=:gtdb_domain_counter=:gtdb_family_counter=:gtdb_genus_counter=:gtdb_order_counter=:gtdb_phylum_counter=:gtdb_species_counter=:heptad_counter=MCP-44H--9:lbd_counter=:length_avg=101.0:length_max=101.0:length_min=101.0:length_std=0:length_sum=101.0:mismatch_avg=28.0:mismatch_max=28.0:mismatch_min=28.0:mismatch_std=0:mismatch_sum=28.0:name=N328367:qcovhsp_avg=99.0:qcovhsp_max=99.0:qcovhsp_min=99.0:qcovhsp_std=0:qcovhsp_sum=99.0:qend_avg=102.0:qend_max=102.0:qend_min=102.0:qend_std=0:qend_sum=102.0:qstart_avg=2.0:qstart_max=2.0:qstart_min=2.0:qstart_std=0:qstart_sum=2.0:ref_name_counter=GB_GCA_016932385.1_protein.faa_JAFGCY010000001.1_29@PF00015_full_PFAM.366.533--1:scovhsp_avg=60.5:scovhsp_max=60.5:scovhsp_min=60.5:scovhsp_std=0:scovhsp_sum=60.5:send_avg=102.0:send_max=102.0:send_min=102.0:send_std=0:send_sum=102.0:sstart_avg=2.0:sstart_max=2.0:sstart_min=2.0:sstart_std=0:sstart_sum=2.0],(5f0880e8-70a4-4f9e-9e7e-dfc1df16f4c2_5@MCPsignal.233.336:5e-09[&&NHX:Sample=rhiztom1:Type=capture:capture_class=c__Alphaproteobacteria:capture_domain=d__Bacteria:capture_family=f__Rhodospirillaceae:capture_genus=g__Novispirillum:capture_order=o__Rhodospirillales:capture_phylum=p__Proteobacteria:capture_species=s__Novispirillum itersonii_A:heptad=MCP-44H],fd43e089-3159-516f-b607-0b47a50026c5_2@MCPsignal.185.272:0.0339357[&&NHX:Sample=rhiztom3:Type=capture:besthit=75.9:bitscore=108.0:capture_class=c__Alphaproteobacteria:capture_domain=d__Bacteria:capture_family=f__Rhodospirillaceae:capture_genus=g__Novispirillum:capture_order=o__Rhodospirillales:capture_phylum=p__Proteobacteria:capture_species=s__Novispirillum itersonii_A:evalue=2.8e-31:gapopen=1.0:heptad=MCP-44H:length=87.0:mismatch=20.0:qcovhsp=100.0:qend=87.0:qstart=1.0:ref_name=GB_GCA_016932385.1_protein.faa_JAFGCY010000001.1_29@PF00015_full_PFAM.366.533:scovhsp=51.5:send=89.0:sstart=4.0])0.957:0.134195[&&NHX:Sample_counter=rhiztom1--1||rhiztom3--1:Type_counter=capture--2:besthit_avg=75.9:besthit_max=75.9:besthit_min=75.9:besthit_std=0:besthit_sum=75.9:bitscore_avg=108.0:bitscore_max=108.0:bitscore_min=108.0:bitscore_std=0:bitscore_sum=108.0:capture_class_counter=c__Alphaproteobacteria--2:capture_domain_counter=d__Bacteria--2:capture_family_counter=f__Rhodospirillaceae--2:capture_genus_counter=g__Novispirillum--2:capture_order_counter=o__Rhodospirillales--2:capture_phylum_counter=p__Proteobacteria--2:capture_species_counter=s__Novispirillum itersonii_A--2:evalue_avg=2.8e-31:evalue_max=2.8e-31:evalue_min=2.8e-31:evalue_std=0:evalue_sum=2.8e-31:gapopen_avg=1.0:gapopen_max=1.0:gapopen_min=1.0:gapopen_std=0:gapopen_sum=1.0:gtdb_class_counter=:gtdb_domain_counter=:gtdb_family_counter=:gtdb_genus_counter=:gtdb_order_counter=:gtdb_phylum_counter=:gtdb_species_counter=:heptad_counter=MCP-44H--2:lbd_counter=:length_avg=87.0:length_max=87.0:length_min=87.0:length_std=0:length_sum=87.0:mismatch_avg=20.0:mismatch_max=20.0:mismatch_min=20.0:mismatch_std=0:mismatch_sum=20.0:name=N328370:qcovhsp_avg=100.0:qcovhsp_max=100.0:qcovhsp_min=100.0:qcovhsp_std=0:qcovhsp_sum=100.0:qend_avg=87.0:qend_max=87.0:qend_min=87.0:qend_std=0:qend_sum=87.0:qstart_avg=1.0:qstart_max=1.0:qstart_min=1.0:qstart_std=0:qstart_sum=1.0:ref_name_counter=GB_GCA_016932385.1_protein.faa_JAFGCY010000001.1_29@PF00015_full_PFAM.366.533--1:scovhsp_avg=51.5:scovhsp_max=51.5:scovhsp_min=51.5:scovhsp_std=0:scovhsp_sum=51.5:send_avg=89.0:send_max=89.0:send_min=89.0:send_std=0:send_sum=89.0:sstart_avg=4.0:sstart_max=4.0:sstart_min=4.0:sstart_std=0:sstart_sum=4.0])0.997:0.244574[&&NHX:Sample_counter=rhiztom1--1||rhiztom3--10:Type_counter=capture--11:besthit_avg=74.1:besthit_max=75.9:besthit_min=72.3:besthit_std=2.545584412271577:besthit_sum=148.2:bitscore_avg=115.5:bitscore_max=123.0:bitscore_min=108.0:bitscore_std=10.606601717798213:bitscore_sum=231.0:capture_class_counter=c__Alphaproteobacteria--2||c__Desulfovibrionia--1||c__Gammaproteobacteria--8:capture_domain_counter=d__Bacteria--11:capture_family_counter=f__Chromobacteriaceae--1||f__Desulfovibrionaceae--1||f__Rhodocyclaceae--7||f__Rhodospirillaceae--2:capture_genus_counter=g__Aquitalea--1||g__Azonexus--7||g__Novispirillum--2||g__Solidesulfovibrio--1:capture_order_counter=o__Burkholderiales--8||o__Desulfovibrionales--1||o__Rhodospirillales--2:capture_phylum_counter=p__Desulfobacterota_I--1||p__Proteobacteria--10:capture_species_counter=s__Aquitalea pelogenes--1||s__Azonexus sp002345845--7||s__Novispirillum itersonii_A--2||s__Solidesulfovibrio magneticus_A--1:evalue_avg=1.40000635e-31:evalue_max=2.8e-31:evalue_min=1.27e-36:evalue_std=1.979890007066212e-31:evalue_sum=2.8000127e-31:gapopen_avg=0.5:gapopen_max=1.0:gapopen_min=0.0:gapopen_std=0.7071067811865476:gapopen_sum=1.0:gtdb_class_counter=:gtdb_domain_counter=:gtdb_family_counter=:gtdb_genus_counter=:gtdb_order_counter=:gtdb_phylum_counter=:gtdb_species_counter=:heptad_counter=MCP-44H--11:lbd_counter=:length_avg=94.0:length_max=101.0:length_min=87.0:length_std=9.899494936611665:length_sum=188.0:mismatch_avg=24.0:mismatch_max=28.0:mismatch_min=20.0:mismatch_std=5.656854249492381:mismatch_sum=48.0:name=N328371:qcovhsp_avg=99.5:qcovhsp_max=100.0:qcovhsp_min=99.0:qcovhsp_std=0.7071067811865476:qcovhsp_sum=199.0:qend_avg=94.5:qend_max=102.0:qend_min=87.0:qend_std=10.606601717798213:qend_sum=189.0:qstart_avg=1.5:qstart_max=2.0:qstart_min=1.0:qstart_std=0.7071067811865476:qstart_sum=3.0:ref_name_counter=GB_GCA_016932385.1_protein.faa_JAFGCY010000001.1_29@PF00015_full_PFAM.366.533--2:scovhsp_avg=56.0:scovhsp_max=60.5:scovhsp_min=51.5:scovhsp_std=6.363961030678928:scovhsp_sum=112.0:send_avg=95.5:send_max=102.0:send_min=89.0:send_std=9.192388155425117:send_sum=191.0:sstart_avg=3.0:sstart_max=4.0:sstart_min=2.0:sstart_std=1.4142135623730951:sstart_sum=6.0])0.835:0.0433989[&&NHX:Sample_counter=rhiztom1--5||rhiztom3--41:Type_counter=capture--46:besthit_avg=73.69:besthit_max=79.8:besthit_min=65.5:besthit_std=4.785731106343337:besthit_sum=736.9:bitscore_avg=136.1:bitscore_max=171.0:bitscore_min=108.0:bitscore_std=20.999735448069075:bitscore_sum=1361.0:capture_class_counter=c__Actinomycetia--6||c__Alphaproteobacteria--11||c__Desulfovibrionia--3||c__Desulfuromonadia--2||c__Gammaproteobacteria--15||c__Holophagae--4||c__Thermoleophilia--5:capture_domain_counter=d__Bacteria--46:capture_family_counter=f__Beijerinckiaceae--8||f__Chromobacteriaceae--6||f__Desulfovibrionaceae--3||f__Geobacteraceae--1||f__Geopsychrobacteraceae--1||f__Holophagaceae--4||f__Micromonosporaceae--6||f__Pseudomonadaceae--1||f__Rhodobacteraceae--1||f__Rhodocyclaceae--8||f__Rhodospirillaceae--2||f__Solirubrobacteraceae--5:capture_genus_counter=g__Actinoplanes--6||g__Aquitalea--1||g__Azonexus--7||g__Azospira_A--1||g__Geobacter--1||g__Geopsychrobacter--1||g__Geothrix--2||g__Holophaga--2||g__Megalodesulfovibrio--2||g__Methylobacterium--8||g__Novispirillum--2||g__Pseudomonas_E--1||g__Solidesulfovibrio--1||g__Solirubrobacter--5||g__UBA7951--1||g__WLYX01--5:capture_order_counter=o__Burkholderiales--14||o__Desulfovibrionales--3||o__Desulfuromonadales--1||o__Geobacterales--1||o__Holophagales--4||o__Mycobacteriales--6||o__Pseudomonadales--1||o__Rhizobiales--8||o__Rhodobacterales--1||o__Rhodospirillales--2||o__Solirubrobacterales--5:capture_phylum_counter=p__Acidobacteriota--4||p__Actinobacteriota--11||p__Desulfobacterota--2||p__Desulfobacterota_I--3||p__Proteobacteria--26:capture_species_counter=s__Actinoplanes sp016464385--6||s__Aquitalea pelogenes--1||s__Azonexus sp002345845--7||s__Azospira_A restricta--1||s__Geobacter metallireducens_A--1||s__Geopsychrobacter sp012974425--1||s__Geothrix sp903839205--2||s__Holophaga sp002319925--2||s__Megalodesulfovibrio gigas--2||s__Methylobacterium radiodurans--8||s__Novispirillum itersonii_A--2||s__Pseudomonas_E sp001655595--1||s__Solidesulfovibrio magneticus_A--1||s__Solirubrobacter soli--5||s__UBA7951 sp003511785--1||s__WLYX01 sp009707705--5:evalue_avg=2.810712700703161e-32:evalue_max=2.8e-31:evalue_min=4.07e-54:evalue_std=8.850642141657722e-32:evalue_sum=2.8107127007031606e-31:gapopen_avg=0.2:gapopen_max=1.0:gapopen_min=0.0:gapopen_std=0.42163702135578396:gapopen_sum=2.0:gtdb_class_counter=:gtdb_domain_counter=:gtdb_family_counter=:gtdb_genus_counter=:gtdb_order_counter=:gtdb_phylum_counter=:gtdb_species_counter=:heptad_counter=MCP-40H--1||MCP-44H--45:lbd_counter=:length_avg=111.4:length_max=145.0:length_min=87.0:length_std=20.156057815621253:length_sum=1114.0:mismatch_avg=29.5:mismatch_max=41.0:mismatch_min=20.0:mismatch_std=9.00925450115972:mismatch_sum=295.0:name=N328372:qcovhsp_avg=97.97999999999999:qcovhsp_max=100.0:qcovhsp_min=96.0:qcovhsp_std=1.333166656248698:qcovhsp_sum=979.8:qend_avg=112.8:qend_max=150.0:qend_min=87.0:qend_std=21.451754654987496:qend_sum=1128.0:qstart_avg=2.5:qstart_max=6.0:qstart_min=1.0:qstart_std=1.7795130420052185:qstart_sum=25.0:ref_name_counter=GB_GCA_016932385.1_protein.faa_JAFGCY010000001.1_29@PF00015_full_PFAM.366.533--6||GB_GCA_016932385.1_protein.faa_JAFGCY010000042.1_9@PF00015_full_PFAM.351.568--2||GB_GCA_016932385.1_protein.faa_JAFGCY010000063.1_14@PF00015_full_PFAM.358.519--2:scovhsp_avg=63.209999999999994:scovhsp_max=77.0:scovhsp_min=51.5:scovhsp_std=7.584699510637627:scovhsp_sum=632.0999999999999:send_avg=121.6:send_max=145.0:send_min=89.0:send_std=19.1671014443441:send_sum=1216.0:sstart_avg=11.3:sstart_max=47.0:sstart_min=1.0:sstart_std=14.016260398392847:sstart_sum=113.0])0.895:0.0400478[&&NHX:Sample_counter=rhiztom1--5||rhiztom3--41:Type_counter=GTDB--2||capture--46:besthit_avg=73.69:besthit_max=79.8:besthit_min=65.5:besthit_std=4.785731106343337:besthit_sum=736.9:bitscore_avg=136.1:bitscore_max=171.0:bitscore_min=108.0:bitscore_std=20.999735448069075:bitscore_sum=1361.0:capture_class_counter=c__Actinomycetia--6||c__Alphaproteobacteria--11||c__Desulfovibrionia--3||c__Desulfuromonadia--2||c__Gammaproteobacteria--15||c__Holophagae--4||c__Thermoleophilia--5:capture_domain_counter=d__Bacteria--46:capture_family_counter=f__Beijerinckiaceae--8||f__Chromobacteriaceae--6||f__Desulfovibrionaceae--3||f__Geobacteraceae--1||f__Geopsychrobacteraceae--1||f__Holophagaceae--4||f__Micromonosporaceae--6||f__Pseudomonadaceae--1||f__Rhodobacteraceae--1||f__Rhodocyclaceae--8||f__Rhodospirillaceae--2||f__Solirubrobacteraceae--5:capture_genus_counter=g__Actinoplanes--6||g__Aquitalea--1||g__Azonexus--7||g__Azospira_A--1||g__Geobacter--1||g__Geopsychrobacter--1||g__Geothrix--2||g__Holophaga--2||g__Megalodesulfovibrio--2||g__Methylobacterium--8||g__Novispirillum--2||g__Pseudomonas_E--1||g__Solidesulfovibrio--1||g__Solirubrobacter--5||g__UBA7951--1||g__WLYX01--5:capture_order_counter=o__Burkholderiales--14||o__Desulfovibrionales--3||o__Desulfuromonadales--1||o__Geobacterales--1||o__Holophagales--4||o__Mycobacteriales--6||o__Pseudomonadales--1||o__Rhizobiales--8||o__Rhodobacterales--1||o__Rhodospirillales--2||o__Solirubrobacterales--5:capture_phylum_counter=p__Acidobacteriota--4||p__Actinobacteriota--11||p__Desulfobacterota--2||p__Desulfobacterota_I--3||p__Proteobacteria--26:capture_species_counter=s__Actinoplanes sp016464385--6||s__Aquitalea pelogenes--1||s__Azonexus sp002345845--7||s__Azospira_A restricta--1||s__Geobacter metallireducens_A--1||s__Geopsychrobacter sp012974425--1||s__Geothrix sp903839205--2||s__Holophaga sp002319925--2||s__Megalodesulfovibrio gigas--2||s__Methylobacterium radiodurans--8||s__Novispirillum itersonii_A--2||s__Pseudomonas_E sp001655595--1||s__Solidesulfovibrio magneticus_A--1||s__Solirubrobacter soli--5||s__UBA7951 sp003511785--1||s__WLYX01 sp009707705--5:evalue_avg=2.810712700703161e-32:evalue_max=2.8e-31:evalue_min=4.07e-54:evalue_std=8.850642141657722e-32:evalue_sum=2.8107127007031606e-31:gapopen_avg=0.2:gapopen_max=1.0:gapopen_min=0.0:gapopen_std=0.42163702135578396:gapopen_sum=2.0:gtdb_class_counter=c__4484-113--2:gtdb_domain_counter=d__Bacteria--2:gtdb_family_counter=f__JAFGCY01--2:gtdb_genus_counter=g__JAFGCY01--2:gtdb_order_counter=o__4484-113--2:gtdb_phylum_counter=p__4484-113--2:gtdb_species_counter=s__JAFGCY01 sp016932385--2:heptad_counter=MCP-40H--1||MCP-44H--47:lbd_counter=:lca_tree=s__JAFGCY01 sp016932385:length_avg=111.4:length_max=145.0:length_min=87.0:length_std=20.156057815621253:length_sum=1114.0:mismatch_avg=29.5:mismatch_max=41.0:mismatch_min=20.0:mismatch_std=9.00925450115972:mismatch_sum=295.0:name=N328373:qcovhsp_avg=97.97999999999999:qcovhsp_max=100.0:qcovhsp_min=96.0:qcovhsp_std=1.333166656248698:qcovhsp_sum=979.8:qend_avg=112.8:qend_max=150.0:qend_min=87.0:qend_std=21.451754654987496:qend_sum=1128.0:qstart_avg=2.5:qstart_max=6.0:qstart_min=1.0:qstart_std=1.7795130420052185:qstart_sum=25.0:ref_name_counter=GB_GCA_016932385.1_protein.faa_JAFGCY010000001.1_29@PF00015_full_PFAM.366.533--6||GB_GCA_016932385.1_protein.faa_JAFGCY010000042.1_9@PF00015_full_PFAM.351.568--2||GB_GCA_016932385.1_protein.faa_JAFGCY010000063.1_14@PF00015_full_PFAM.358.519--2:scovhsp_avg=63.209999999999994:scovhsp_max=77.0:scovhsp_min=51.5:scovhsp_std=7.584699510637627:scovhsp_sum=632.0999999999999:send_avg=121.6:send_max=145.0:send_min=89.0:send_std=19.1671014443441:send_sum=1216.0:sstart_avg=11.3:sstart_max=47.0:sstart_min=1.0:sstart_std=14.016260398392847:sstart_sum=113.0])0.692:0.0127749[&&NHX:Sample_counter=rhiztom1--5||rhiztom3--41:Type_counter=GTDB--3||capture--46:besthit_avg=73.69:besthit_max=79.8:besthit_min=65.5:besthit_std=4.785731106343337:besthit_sum=736.9:bitscore_avg=136.1:bitscore_max=171.0:bitscore_min=108.0:bitscore_std=20.999735448069075:bitscore_sum=1361.0:capture_class_counter=c__Actinomycetia--6||c__Alphaproteobacteria--11||c__Desulfovibrionia--3||c__Desulfuromonadia--2||c__Gammaproteobacteria--15||c__Holophagae--4||c__Thermoleophilia--5:capture_domain_counter=d__Bacteria--46:capture_family_counter=f__Beijerinckiaceae--8||f__Chromobacteriaceae--6||f__Desulfovibrionaceae--3||f__Geobacteraceae--1||f__Geopsychrobacteraceae--1||f__Holophagaceae--4||f__Micromonosporaceae--6||f__Pseudomonadaceae--1||f__Rhodobacteraceae--1||f__Rhodocyclaceae--8||f__Rhodospirillaceae--2||f__Solirubrobacteraceae--5:capture_genus_counter=g__Actinoplanes--6||g__Aquitalea--1||g__Azonexus--7||g__Azospira_A--1||g__Geobacter--1||g__Geopsychrobacter--1||g__Geothrix--2||g__Holophaga--2||g__Megalodesulfovibrio--2||g__Methylobacterium--8||g__Novispirillum--2||g__Pseudomonas_E--1||g__Solidesulfovibrio--1||g__Solirubrobacter--5||g__UBA7951--1||g__WLYX01--5:capture_order_counter=o__Burkholderiales--14||o__Desulfovibrionales--3||o__Desulfuromonadales--1||o__Geobacterales--1||o__Holophagales--4||o__Mycobacteriales--6||o__Pseudomonadales--1||o__Rhizobiales--8||o__Rhodobacterales--1||o__Rhodospirillales--2||o__Solirubrobacterales--5:capture_phylum_counter=p__Acidobacteriota--4||p__Actinobacteriota--11||p__Desulfobacterota--2||p__Desulfobacterota_I--3||p__Proteobacteria--26:capture_species_counter=s__Actinoplanes sp016464385--6||s__Aquitalea pelogenes--1||s__Azonexus sp002345845--7||s__Azospira_A restricta--1||s__Geobacter metallireducens_A--1||s__Geopsychrobacter sp012974425--1||s__Geothrix sp903839205--2||s__Holophaga sp002319925--2||s__Megalodesulfovibrio gigas--2||s__Methylobacterium radiodurans--8||s__Novispirillum itersonii_A--2||s__Pseudomonas_E sp001655595--1||s__Solidesulfovibrio magneticus_A--1||s__Solirubrobacter soli--5||s__UBA7951 sp003511785--1||s__WLYX01 sp009707705--5:evalue_avg=2.810712700703161e-32:evalue_max=2.8e-31:evalue_min=4.07e-54:evalue_std=8.850642141657722e-32:evalue_sum=2.8107127007031606e-31:gapopen_avg=0.2:gapopen_max=1.0:gapopen_min=0.0:gapopen_std=0.42163702135578396:gapopen_sum=2.0:gtdb_class_counter=c__4484-113--3:gtdb_domain_counter=d__Bacteria--3:gtdb_family_counter=f__JAFGCY01--3:gtdb_genus_counter=g__JAFGCY01--3:gtdb_order_counter=o__4484-113--3:gtdb_phylum_counter=p__4484-113--3:gtdb_species_counter=s__JAFGCY01 sp016932385--3:heptad_counter=MCP-40H--1||MCP-44H--48:lbd_counter=:lca_tree=s__JAFGCY01 sp016932385:length_avg=111.4:length_max=145.0:length_min=87.0:length_std=20.156057815621253:length_sum=1114.0:mismatch_avg=29.5:mismatch_max=41.0:mismatch_min=20.0:mismatch_std=9.00925450115972:mismatch_sum=295.0:name=N328374:qcovhsp_avg=97.97999999999999:qcovhsp_max=100.0:qcovhsp_min=96.0:qcovhsp_std=1.333166656248698:qcovhsp_sum=979.8:qend_avg=112.8:qend_max=150.0:qend_min=87.0:qend_std=21.451754654987496:qend_sum=1128.0:qstart_avg=2.5:qstart_max=6.0:qstart_min=1.0:qstart_std=1.7795130420052185:qstart_sum=25.0:ref_name_counter=GB_GCA_016932385.1_protein.faa_JAFGCY010000001.1_29@PF00015_full_PFAM.366.533--6||GB_GCA_016932385.1_protein.faa_JAFGCY010000042.1_9@PF00015_full_PFAM.351.568--2||GB_GCA_016932385.1_protein.faa_JAFGCY010000063.1_14@PF00015_full_PFAM.358.519--2:scovhsp_avg=63.209999999999994:scovhsp_max=77.0:scovhsp_min=51.5:scovhsp_std=7.584699510637627:scovhsp_sum=632.0999999999999:send_avg=121.6:send_max=145.0:send_min=89.0:send_std=19.1671014443441:send_sum=1216.0:sstart_avg=11.3:sstart_max=47.0:sstart_min=1.0:sstart_std=14.016260398392847:sstart_sum=113.0])0.154:0.0146427[&&NHX:Sample_counter=rhiztom1--5||rhiztom3--43:Type_counter=GTDB--3||capture--48:besthit_avg=73.69:besthit_max=79.8:besthit_min=65.5:besthit_std=4.785731106343337:besthit_sum=736.9:bitscore_avg=136.1:bitscore_max=171.0:bitscore_min=108.0:bitscore_std=20.999735448069075:bitscore_sum=1361.0:capture_class_counter=c__Actinomycetia--6||c__Alphaproteobacteria--11||c__Desulfovibrionia--3||c__Desulfuromonadia--2||c__Gammaproteobacteria--15||c__Holophagae--4||c__Planctomycetia--1||c__Thermoleophilia--5||c__UBA4802--1:capture_domain_counter=d__Bacteria--48:capture_family_counter=f__Beijerinckiaceae--8||f__Chromobacteriaceae--6||f__Desulfovibrionaceae--3||f__Geobacteraceae--1||f__Geopsychrobacteraceae--1||f__Holophagaceae--4||f__Micromonosporaceae--6||f__Pseudomonadaceae--1||f__Rhodobacteraceae--1||f__Rhodocyclaceae--8||f__Rhodospirillaceae--2||f__Solirubrobacteraceae--5||f__UBA1268--1||f__UBA5368--1:capture_genus_counter=g__Actinoplanes--6||g__Aquitalea--1||g__Azonexus--7||g__Azospira_A--1||g__Geobacter--1||g__Geopsychrobacter--1||g__Geothrix--2||g__Holophaga--2||g__MVZN01--1||g__Megalodesulfovibrio--2||g__Methylobacterium--8||g__Novispirillum--2||g__Pseudomonas_E--1||g__QWPN01--1||g__Solidesulfovibrio--1||g__Solirubrobacter--5||g__UBA7951--1||g__WLYX01--5:capture_order_counter=o__Burkholderiales--14||o__Desulfovibrionales--3||o__Desulfuromonadales--1||o__Geobacterales--1||o__Holophagales--4||o__Mycobacteriales--6||o__Pirellulales--1||o__Pseudomonadales--1||o__Rhizobiales--8||o__Rhodobacterales--1||o__Rhodospirillales--2||o__Solirubrobacterales--5||o__UBA4802--1:capture_phylum_counter=p__Acidobacteriota--4||p__Actinobacteriota--11||p__Desulfobacterota--2||p__Desulfobacterota_I--3||p__Planctomycetota--1||p__Proteobacteria--26||p__Spirochaetota--1:capture_species_counter=s__Actinoplanes sp016464385--6||s__Aquitalea pelogenes--1||s__Azonexus sp002345845--7||s__Azospira_A restricta--1||s__Geobacter metallireducens_A--1||s__Geopsychrobacter sp012974425--1||s__Geothrix sp903839205--2||s__Holophaga sp002319925--2||s__MVZN01 sp017998475--1||s__Megalodesulfovibrio gigas--2||s__Methylobacterium radiodurans--8||s__Novispirillum itersonii_A--2||s__Pseudomonas_E sp001655595--1||s__QWPN01 sp016872955--1||s__Solidesulfovibrio magneticus_A--1||s__Solirubrobacter soli--5||s__UBA7951 sp003511785--1||s__WLYX01 sp009707705--5:evalue_avg=2.810712700703161e-32:evalue_max=2.8e-31:evalue_min=4.07e-54:evalue_std=8.850642141657722e-32:evalue_sum=2.8107127007031606e-31:gapopen_avg=0.2:gapopen_max=1.0:gapopen_min=0.0:gapopen_std=0.42163702135578396:gapopen_sum=2.0:gtdb_class_counter=c__4484-113--3:gtdb_domain_counter=d__Bacteria--3:gtdb_family_counter=f__JAFGCY01--3:gtdb_genus_counter=g__JAFGCY01--3:gtdb_order_counter=o__4484-113--3:gtdb_phylum_counter=p__4484-113--3:gtdb_species_counter=s__JAFGCY01 sp016932385--3:heptad_counter=MCP-40H--1||MCP-44H--50:lbd_counter=:lca_tree=s__JAFGCY01 sp016932385:length_avg=111.4:length_max=145.0:length_min=87.0:length_std=20.156057815621253:length_sum=1114.0:mismatch_avg=29.5:mismatch_max=41.0:mismatch_min=20.0:mismatch_std=9.00925450115972:mismatch_sum=295.0:name=N328375:qcovhsp_avg=97.97999999999999:qcovhsp_max=100.0:qcovhsp_min=96.0:qcovhsp_std=1.333166656248698:qcovhsp_sum=979.8:qend_avg=112.8:qend_max=150.0:qend_min=87.0:qend_std=21.451754654987496:qend_sum=1128.0:qstart_avg=2.5:qstart_max=6.0:qstart_min=1.0:qstart_std=1.7795130420052185:qstart_sum=25.0:ref_name_counter=GB_GCA_016932385.1_protein.faa_JAFGCY010000001.1_29@PF00015_full_PFAM.366.533--6||GB_GCA_016932385.1_protein.faa_JAFGCY010000042.1_9@PF00015_full_PFAM.351.568--2||GB_GCA_016932385.1_protein.faa_JAFGCY010000063.1_14@PF00015_full_PFAM.358.519--2:scovhsp_avg=63.209999999999994:scovhsp_max=77.0:scovhsp_min=51.5:scovhsp_std=7.584699510637627:scovhsp_sum=632.0999999999999:send_avg=121.6:send_max=145.0:send_min=89.0:send_std=19.1671014443441:send_sum=1216.0:sstart_avg=11.3:sstart_max=47.0:sstart_min=1.0:sstart_std=14.016260398392847:sstart_sum=113.0],((((((90ea847f-f987-482c-81ac-9ced2f2e5c63_6@MCPsignal.342.413:0.0124489[&&NHX:Sample=rhiztom3:Type=capture:capture_class=c__Desulfovibrionia:capture_domain=d__Bacteria:capture_family=f__Desulfovibrionaceae:capture_genus=g__Aminidesulfovibrio:capture_order=o__Desulfovibrionales:capture_phylum=p__Desulfobacterota_I:capture_species=s__Aminidesulfovibrio sp002382645:heptad=MCP-40H],(79599b1a-9418-582b-9e1d-97b6a21cdc64_5@MCPsignal.83.208:0.00631336[&&NHX:Sample=rhiztom3:Type=capture:besthit=76.0:bitscore=161.0:capture_class=c__Gammaproteobacteria:capture_domain=d__Bacteria:capture_family=f__Rhodocyclaceae:capture_genus=g__Thauera_A:capture_order=o__Burkholderiales:capture_phylum=p__Proteobacteria:capture_species=s__Thauera_A rhizosphaerae:evalue=2.95e-51:gapopen=0.0:heptad=MCP-44H:length=125.0:mismatch=30.0:qcovhsp=100.0:qend=125.0:qstart=1.0:ref_name=GB_GCA_016932385.1_protein.faa_JAFGCY010000001.1_29@PF00015_full_PFAM.366.533:scovhsp=74.9:send=125.0:sstart=1.0],(96421d8c-515e-49a1-bf6c-fe0c3ca4ddc1_1@MCPsignal.84.230:0.0157362[&&NHX:Sample=rhiztom3:Type=capture:besthit=71.7:bitscore=178.0:capture_class=c__Gammaproteobacteria:capture_domain=d__Bacteria:capture_family=f__Rhodocyclaceae:capture_genus=g__Thauera_A:capture_order=o__Burkholderiales:capture_phylum=p__Proteobacteria:capture_species=s__Thauera_A rhizosphaerae:evalue=9.72e-58:gapopen=0.0:heptad=MCP-44H:length=145.0:mismatch=41.0:qcovhsp=99.3:qend=145.0:qstart=1.0:ref_name=GB_GCA_016932385.1_protein.faa_JAFGCY010000001.1_29@PF00015_full_PFAM.366.533:scovhsp=86.8:send=145.0:sstart=1.0],07fe8fa5-7508-4267-b975-13e7fed434d5_5@MCPsignal.323.499:0.00515945[&&NHX:Sample=rhiztom3:Type=capture:capture_class=c__Gammaproteobacteria:capture_domain=d__Bacteria:capture_family=f__Rhodocyclaceae:capture_genus=g__Thauera_A:capture_order=o__Burkholderiales:capture_phylum=p__Proteobacteria:capture_species=s__Thauera_A rhizosphaerae:heptad=MCP-44H])0:5e-09[&&NHX:Sample_counter=rhiztom3--2:Type_counter=capture--2:besthit_avg=71.7:besthit_max=71.7:besthit_min=71.7:besthit_std=0:besthit_sum=71.7:bitscore_avg=178.0:bitscore_max=178.0:bitscore_min=178.0:bitscore_std=0:bitscore_sum=178.0:capture_class_counter=c__Gammaproteobacteria--2:capture_domain_counter=d__Bacteria--2:capture_family_counter=f__Rhodocyclaceae--2:capture_genus_counter=g__Thauera_A--2:capture_order_counter=o__Burkholderiales--2:capture_phylum_counter=p__Proteobacteria--2:capture_species_counter=s__Thauera_A rhizosphaerae--2:evalue_avg=9.72e-58:evalue_max=9.72e-58:evalue_min=9.72e-58:evalue_std=0:evalue_sum=9.72e-58:gapopen_avg=0.0:gapopen_max=0.0:gapopen_min=0.0:gapopen_std=0:gapopen_sum=0.0:gtdb_class_counter=:gtdb_domain_counter=:gtdb_family_counter=:gtdb_genus_counter=:gtdb_order_counter=:gtdb_phylum_counter=:gtdb_species_counter=:heptad_counter=MCP-44H--2:lbd_counter=:length_avg=145.0:length_max=145.0:length_min=145.0:length_std=0:length_sum=145.0:mismatch_avg=41.0:mismatch_max=41.0:mismatch_min=41.0:mismatch_std=0:mismatch_sum=41.0:name=N328380:qcovhsp_avg=99.3:qcovhsp_max=99.3:qcovhsp_min=99.3:qcovhsp_std=0:qcovhsp_sum=99.3:qend_avg=145.0:qend_max=145.0:qend_min=145.0:qend_std=0:qend_sum=145.0:qstart_avg=1.0:qstart_max=1.0:qstart_min=1.0:qstart_std=0:qstart_sum=1.0:ref_name_counter=GB_GCA_016932385.1_protein.faa_JAFGCY010000001.1_29@PF00015_full_PFAM.366.533--1:scovhsp_avg=86.8:scovhsp_max=86.8:scovhsp_min=86.8:scovhsp_std=0:scovhsp_sum=86.8:send_avg=145.0:send_max=145.0:send_min=145.0:send_std=0:send_sum=145.0:sstart_avg=1.0:sstart_max=1.0:sstart_min=1.0:sstart_std=0:sstart_sum=1.0])0:6e-09[&&NHX:Sample_counter=rhiztom3--3:Type_counter=capture--3:besthit_avg=73.85:besthit_max=76.0:besthit_min=71.7:besthit_std=3.0405591591021524:besthit_sum=147.7:bitscore_avg=169.5:bitscore_max=178.0:bitscore_min=161.0:bitscore_std=12.020815280171307:bitscore_sum=339.0:capture_class_counter=c__Gammaproteobacteria--3:capture_domain_counter=d__Bacteria--3:capture_family_counter=f__Rhodocyclaceae--3:capture_genus_counter=g__Thauera_A--3:capture_order_counter=o__Burkholderiales--3:capture_phylum_counter=p__Proteobacteria--3:capture_species_counter=s__Thauera_A rhizosphaerae--3:evalue_avg=1.475000486e-51:evalue_max=2.95e-51:evalue_min=9.72e-58:evalue_std=2.085964317192524e-51:evalue_sum=2.950000972e-51:gapopen_avg=0.0:gapopen_max=0.0:gapopen_min=0.0:gapopen_std=0.0:gapopen_sum=0.0:gtdb_class_counter=:gtdb_domain_counter=:gtdb_family_counter=:gtdb_genus_counter=:gtdb_order_counter=:gtdb_phylum_counter=:gtdb_species_counter=:heptad_counter=MCP-44H--3:lbd_counter=:length_avg=135.0:length_max=145.0:length_min=125.0:length_std=14.142135623730951:length_sum=270.0:mismatch_avg=35.5:mismatch_max=41.0:mismatch_min=30.0:mismatch_std=7.7781745930520225:mismatch_sum=71.0:name=N328381:qcovhsp_avg=99.65:qcovhsp_max=100.0:qcovhsp_min=99.3:qcovhsp_std=0.4949747468305853:qcovhsp_sum=199.3:qend_avg=135.0:qend_max=145.0:qend_min=125.0:qend_std=14.142135623730951:qend_sum=270.0:qstart_avg=1.0:qstart_max=1.0:qstart_min=1.0:qstart_std=0.0:qstart_sum=2.0:ref_name_counter=GB_GCA_016932385.1_protein.faa_JAFGCY010000001.1_29@PF00015_full_PFAM.366.533--2:scovhsp_avg=80.85:scovhsp_max=86.8:scovhsp_min=74.9:scovhsp_std=8.41457069611991:scovhsp_sum=161.7:send_avg=135.0:send_max=145.0:send_min=125.0:send_std=14.142135623730951:send_sum=270.0:sstart_avg=1.0:sstart_max=1.0:sstart_min=1.0:sstart_std=0.0:sstart_sum=2.0])0.987:0.0945369[&&NHX:Sample_counter=rhiztom3--4:Type_counter=capture--4:besthit_avg=73.85:besthit_max=76.0:besthit_min=71.7:besthit_std=3.0405591591021524:besthit_sum=147.7:bitscore_avg=169.5:bitscore_max=178.0:bitscore_min=161.0:bitscore_std=12.020815280171307:bitscore_sum=339.0:capture_class_counter=c__Desulfovibrionia--1||c__Gammaproteobacteria--3:capture_domain_counter=d__Bacteria--4:capture_family_counter=f__Desulfovibrionaceae--1||f__Rhodocyclaceae--3:capture_genus_counter=g__Aminidesulfovibrio--1||g__Thauera_A--3:capture_order_counter=o__Burkholderiales--3||o__Desulfovibrionales--1:capture_phylum_counter=p__Desulfobacterota_I--1||p__Proteobacteria--3:capture_species_counter=s__Aminidesulfovibrio sp002382645--1||s__Thauera_A rhizosphaerae--3:evalue_avg=1.475000486e-51:evalue_max=2.95e-51:evalue_min=9.72e-58:evalue_std=2.085964317192524e-51:evalue_sum=2.950000972e-51:gapopen_avg=0.0:gapopen_max=0.0:gapopen_min=0.0:gapopen_std=0.0:gapopen_sum=0.0:gtdb_class_counter=:gtdb_domain_counter=:gtdb_family_counter=:gtdb_genus_counter=:gtdb_order_counter=:gtdb_phylum_counter=:gtdb_species_counter=:heptad_counter=MCP-40H--1||MCP-44H--3:lbd_counter=:length_avg=135.0:length_max=145.0:length_min=125.0:length_std=14.142135623730951:length_sum=270.0:mismatch_avg=35.5:mismatch_max=41.0:mismatch_min=30.0:mismatch_std=7.7781745930520225:mismatch_sum=71.0:name=N328382:qcovhsp_avg=99.65:qcovhsp_max=100.0:qcovhsp_min=99.3:qcovhsp_std=0.4949747468305853:qcovhsp_sum=199.3:qend_avg=135.0:qend_max=145.0:qend_min=125.0:qend_std=14.142135623730951:qend_sum=270.0:qstart_avg=1.0:qstart_max=1.0:qstart_min=1.0:qstart_std=0.0:qstart_sum=2.0:ref_name_counter=GB_GCA_016932385.1_protein.faa_JAFGCY010000001.1_29@PF00015_full_PFAM.366.533--2:scovhsp_avg=80.85:scovhsp_max=86.8:scovhsp_min=74.9:scovhsp_std=8.41457069611991:scovhsp_sum=161.7:send_avg=135.0:send_max=145.0:send_min=125.0:send_std=14.142135623730951:send_sum=270.0:sstart_avg=1.0:sstart_max=1.0:sstart_min=1.0:sstart_std=0.0:sstart_sum=2.0],GB_GCA_016932385.1_protein.faa_JAFGCY010000063.1_14@PF00015_full_PFAM.358.519:0.199739[&&NHX:Type=GTDB:gtdb_class=c__4484-113:gtdb_domain=d__Bacteria:gtdb_family=f__JAFGCY01:gtdb_genus=g__JAFGCY01:gtdb_order=o__4484-113:gtdb_phylum=p__4484-113:gtdb_species=s__JAFGCY01 sp016932385:heptad=MCP-44H:species=d__Bacteria_p__4484-113_c__4484-113_o__4484-113_f__JAFGCY01_g__JAFGCY01_s__JAFGCY01 sp016932385])0.774:0.0229987[&&NHX:Sample_counter=rhiztom3--4:Type_counter=GTDB--1||capture--4:besthit_avg=73.85:besthit_max=76.0:besthit_min=71.7:besthit_std=3.0405591591021524:besthit_sum=147.7:bitscore_avg=169.5:bitscore_max=178.0:bitscore_min=161.0:bitscore_std=12.020815280171307:bitscore_sum=339.0:capture_class_counter=c__Desulfovibrionia--1||c__Gammaproteobacteria--3:capture_domain_counter=d__Bacteria--4:capture_family_counter=f__Desulfovibrionaceae--1||f__Rhodocyclaceae--3:capture_genus_counter=g__Aminidesulfovibrio--1||g__Thauera_A--3:capture_order_counter=o__Burkholderiales--3||o__Desulfovibrionales--1:capture_phylum_counter=p__Desulfobacterota_I--1||p__Proteobacteria--3:capture_species_counter=s__Aminidesulfovibrio sp002382645--1||s__Thauera_A rhizosphaerae--3:evalue_avg=1.475000486e-51:evalue_max=2.95e-51:evalue_min=9.72e-58:evalue_std=2.085964317192524e-51:evalue_sum=2.950000972e-51:gapopen_avg=0.0:gapopen_max=0.0:gapopen_min=0.0:gapopen_std=0.0:gapopen_sum=0.0:gtdb_class_counter=c__4484-113--1:gtdb_domain_counter=d__Bacteria--1:gtdb_family_counter=f__JAFGCY01--1:gtdb_genus_counter=g__JAFGCY01--1:gtdb_order_counter=o__4484-113--1:gtdb_phylum_counter=p__4484-113--1:gtdb_species_counter=s__JAFGCY01 sp016932385--1:heptad_counter=MCP-40H--1||MCP-44H--4:lbd_counter=:lca_tree=s__JAFGCY01 sp016932385:length_avg=135.0:length_max=145.0:length_min=125.0:length_std=14.142135623730951:length_sum=270.0:mismatch_avg=35.5:mismatch_max=41.0:mismatch_min=30.0:mismatch_std=7.7781745930520225:mismatch_sum=71.0:name=N328384:qcovhsp_avg=99.65:qcovhsp_max=100.0:qcovhsp_min=99.3:qcovhsp_std=0.4949747468305853:qcovhsp_sum=199.3:qend_avg=135.0:qend_max=145.0:qend_min=125.0:qend_std=14.142135623730951:qend_sum=270.0:qstart_avg=1.0:qstart_max=1.0:qstart_min=1.0:qstart_std=0.0:qstart_sum=2.0:ref_name_counter=GB_GCA_016932385.1_protein.faa_JAFGCY010000001.1_29@PF00015_full_PFAM.366.533--2:scovhsp_avg=80.85:scovhsp_max=86.8:scovhsp_min=74.9:scovhsp_std=8.41457069611991:scovhsp_sum=161.7:send_avg=135.0:send_max=145.0:send_min=125.0:send_std=14.142135623730951:send_sum=270.0:sstart_avg=1.0:sstart_max=1.0:sstart_min=1.0:sstart_std=0.0:sstart_sum=2.0],(a2c78c07-3d48-49c8-a297-444b768425fa_3@MCPsignal.796.877:0.0669445[&&NHX:Sample=rhiztom1:Type=capture:capture_class=c__Alphaproteobacteria:capture_domain=d__Bacteria:capture_family=f__Rhodobacteraceae:capture_genus=g__Rhodobaculum:capture_order=o__Rhodobacterales:capture_phylum=p__Proteobacteria:capture_species=s__Rhodobaculum sp003551745:heptad=MCP-44H],(a7f7e5fc-a777-46c0-8bc9-d98966fe6faf_2@MCPsignal.260.353:0.0445558[&&NHX:Sample=rhiztom3:Type=capture:besthit=77.4:bitscore=130.0:capture_class=c__Gammaproteobacteria:capture_domain=d__Bacteria:capture_family=f__Rhodocyclaceae:capture_genus=g__Zoogloea:capture_order=o__Burkholderiales:capture_phylum=p__Proteobacteria:capture_species=s__Zoogloea sp018241665:evalue=6.88e-40:gapopen=0.0:heptad=MCP-44H:length=93.0:mismatch=21.0:qcovhsp=100.0:qend=93.0:qstart=1.0:ref_name=GB_GCA_016932385.1_protein.faa_JAFGCY010000063.1_14@PF00015_full_PFAM.358.519:scovhsp=57.8:send=98.0:sstart=6.0],(((1899805d-9973-47f5-acb9-dc7242c873de_1@MCPsignal.100.283:5e-09[&&NHX:Sample=rhiztom3:Type=capture:capture_class=c__Alphaproteobacteria:capture_domain=d__Bacteria:capture_family=f__Rhodobacteraceae:capture_genus=g__Rhodobacter:capture_order=o__Rhodobacterales:capture_phylum=p__Proteobacteria:capture_species=s__Rhodobacter capsulatus:heptad=MCP-44H],(8018c358-a04f-48e2-863a-4b8039b2eff2_6@MCPsignal.106.251:5e-09[&&NHX:Sample=rhiztom3:Type=capture:capture_class=c__Alphaproteobacteria:capture_domain=d__Bacteria:capture_family=f__Rhodobacteraceae:capture_genus=g__Rhodobacter:capture_order=o__Rhodobacterales:capture_phylum=p__Proteobacteria:capture_species=s__Rhodobacter capsulatus:heptad=MCP-44H],ab88698b-c5be-49f7-9440-73a68109fd84_4@MCPsignal.21.180:0.112709[&&NHX:Sample=rhiztom1:Type=capture:capture_class=c__Alphaproteobacteria:capture_domain=d__Bacteria:capture_family=f__Rhodobacteraceae:capture_genus=g__Rhodobacter:capture_order=o__Rhodobacterales:capture_phylum=p__Proteobacteria:capture_species=s__Rhodobacter capsulatus:heptad=MCP-44H])0:5e-09[&&NHX:Sample_counter=rhiztom1--1||rhiztom3--1:Type_counter=capture--2:capture_class_counter=c__Alphaproteobacteria--2:capture_domain_counter=d__Bacteria--2:capture_family_counter=f__Rhodobacteraceae--2:capture_genus_counter=g__Rhodobacter--2:capture_order_counter=o__Rhodobacterales--2:capture_phylum_counter=p__Proteobacteria--2:capture_species_counter=s__Rhodobacter capsulatus--2:gtdb_class_counter=:gtdb_domain_counter=:gtdb_family_counter=:gtdb_genus_counter=:gtdb_order_counter=:gtdb_phylum_counter=:gtdb_species_counter=:heptad_counter=MCP-44H--2:lbd_counter=:name=N328390:ref_name_counter=])0:5e-09[&&NHX:Sample_counter=rhiztom1--1||rhiztom3--2:Type_counter=capture--3:capture_class_counter=c__Alphaproteobacteria--3:capture_domain_counter=d__Bacteria--3:capture_family_counter=f__Rhodobacteraceae--3:capture_genus_counter=g__Rhodobacter--3:capture_order_counter=o__Rhodobacterales--3:capture_phylum_counter=p__Proteobacteria--3:capture_species_counter=s__Rhodobacter capsulatus--3:gtdb_class_counter=:gtdb_domain_counter=:gtdb_family_counter=:gtdb_genus_counter=:gtdb_order_counter=:gtdb_phylum_counter=:gtdb_species_counter=:heptad_counter=MCP-44H--3:lbd_counter=:name=N328391:ref_name_counter=],b61c4e91-9c20-4e80-a87a-a1f628fac9f8_2@MCPsignal.55.190:0.00597454[&&NHX:Sample=rhiztom1:Type=capture:capture_class=c__Alphaproteobacteria:capture_domain=d__Bacteria:capture_family=f__Rhodobacteraceae:capture_genus=g__Rhodobacter:capture_order=o__Rhodobacterales:capture_phylum=p__Proteobacteria:capture_species=s__Rhodobacter capsulatus:heptad=MCP-44H])0.957:0.0892957[&&NHX:Sample_counter=rhiztom1--2||rhiztom3--2:Type_counter=capture--4:capture_class_counter=c__Alphaproteobacteria--4:capture_domain_counter=d__Bacteria--4:capture_family_counter=f__Rhodobacteraceae--4:capture_genus_counter=g__Rhodobacter--4:capture_order_counter=o__Rhodobacterales--4:capture_phylum_counter=p__Proteobacteria--4:capture_species_counter=s__Rhodobacter capsulatus--4:gtdb_class_counter=:gtdb_domain_counter=:gtdb_family_counter=:gtdb_genus_counter=:gtdb_order_counter=:gtdb_phylum_counter=:gtdb_species_counter=:heptad_counter=MCP-44H--4:lbd_counter=:name=N328393:ref_name_counter=],(0cb886e8-68e8-4f69-afe8-d1fb3a44da56_5@MCPsignal.511.623:5e-09[&&NHX:Sample=rhiztom3:Type=capture:besthit=74.5:bitscore=141.0:capture_class=c__Gammaproteobacteria:capture_domain=d__Bacteria:capture_family=f__Chromobacteriaceae:capture_genus=g__Aquitalea:capture_order=o__Burkholderiales:capture_phylum=p__Proteobacteria:capture_species=s__Aquitalea sp003693445:evalue=4.18e-43:gapopen=0.0:heptad=MCP-44H:length=110.0:mismatch=28.0:qcovhsp=98.2:qend=112.0:qstart=3.0:ref_name=GB_GCA_016932385.1_protein.faa_JAFGCY010000042.1_9@PF00015_full_PFAM.351.568:scovhsp=50.7:send=113.0:sstart=4.0],97b175f3-374a-4067-80c7-ef3c2d5c8bd3_2@MCPsignal.191.271:0.152581[&&NHX:Sample=rhiztom3:Type=capture:capture_class=c__Gammaproteobacteria:capture_domain=d__Bacteria:capture_family=f__Chromobacteriaceae:capture_genus=g__Aquitalea:capture_order=o__Burkholderiales:capture_phylum=p__Proteobacteria:capture_species=s__Aquitalea sp003693445:heptad=MCP-44H])0.929:0.0867598[&&NHX:Sample_counter=rhiztom3--2:Type_counter=capture--2:besthit_avg=74.5:besthit_max=74.5:besthit_min=74.5:besthit_std=0:besthit_sum=74.5:bitscore_avg=141.0:bitscore_max=141.0:bitscore_min=141.0:bitscore_std=0:bitscore_sum=141.0:capture_class_counter=c__Gammaproteobacteria--2:capture_domain_counter=d__Bacteria--2:capture_family_counter=f__Chromobacteriaceae--2:capture_genus_counter=g__Aquitalea--2:capture_order_counter=o__Burkholderiales--2:capture_phylum_counter=p__Proteobacteria--2:capture_species_counter=s__Aquitalea sp003693445--2:evalue_avg=4.18e-43:evalue_max=4.18e-43:evalue_min=4.18e-43:evalue_std=0:evalue_sum=4.18e-43:gapopen_avg=0.0:gapopen_max=0.0:gapopen_min=0.0:gapopen_std=0:gapopen_sum=0.0:gtdb_class_counter=:gtdb_domain_counter=:gtdb_family_counter=:gtdb_genus_counter=:gtdb_order_counter=:gtdb_phylum_counter=:gtdb_species_counter=:heptad_counter=MCP-44H--2:lbd_counter=:length_avg=110.0:length_max=110.0:length_min=110.0:length_std=0:length_sum=110.0:mismatch_avg=28.0:mismatch_max=28.0:mismatch_min=28.0:mismatch_std=0:mismatch_sum=28.0:name=N328396:qcovhsp_avg=98.2:qcovhsp_max=98.2:qcovhsp_min=98.2:qcovhsp_std=0:qcovhsp_sum=98.2:qend_avg=112.0:qend_max=112.0:qend_min=112.0:qend_std=0:qend_sum=112.0:qstart_avg=3.0:qstart_max=3.0:qstart_min=3.0:qstart_std=0:qstart_sum=3.0:ref_name_counter=GB_GCA_016932385.1_protein.faa_JAFGCY010000042.1_9@PF00015_full_PFAM.351.568--1:scovhsp_avg=50.7:scovhsp_max=50.7:scovhsp_min=50.7:scovhsp_std=0:scovhsp_sum=50.7:send_avg=113.0:send_max=113.0:send_min=113.0:send_std=0:send_sum=113.0:sstart_avg=4.0:sstart_max=4.0:sstart_min=4.0:sstart_std=0:sstart_sum=4.0])0.989:0.153717[&&NHX:Sample_counter=rhiztom1--2||rhiztom3--4:Type_counter=capture--6:besthit_avg=74.5:besthit_max=74.5:besthit_min=74.5:besthit_std=0:besthit_sum=74.5:bitscore_avg=141.0:bitscore_max=141.0:bitscore_min=141.0:bitscore_std=0:bitscore_sum=141.0:capture_class_counter=c__Alphaproteobacteria--4||c__Gammaproteobacteria--2:capture_domain_counter=d__Bacteria--6:capture_family_counter=f__Chromobacteriaceae--2||f__Rhodobacteraceae--4:capture_genus_counter=g__Aquitalea--2||g__Rhodobacter--4:capture_order_counter=o__Burkholderiales--2||o__Rhodobacterales--4:capture_phylum_counter=p__Proteobacteria--6:capture_species_counter=s__Aquitalea sp003693445--2||s__Rhodobacter capsulatus--4:evalue_avg=4.18e-43:evalue_max=4.18e-43:evalue_min=4.18e-43:evalue_std=0:evalue_sum=4.18e-43:gapopen_avg=0.0:gapopen_max=0.0:gapopen_min=0.0:gapopen_std=0:gapopen_sum=0.0:gtdb_class_counter=:gtdb_domain_counter=:gtdb_family_counter=:gtdb_genus_counter=:gtdb_order_counter=:gtdb_phylum_counter=:gtdb_species_counter=:heptad_counter=MCP-44H--6:lbd_counter=:length_avg=110.0:length_max=110.0:length_min=110.0:length_std=0:length_sum=110.0:mismatch_avg=28.0:mismatch_max=28.0:mismatch_min=28.0:mismatch_std=0:mismatch_sum=28.0:name=N328397:qcovhsp_avg=98.2:qcovhsp_max=98.2:qcovhsp_min=98.2:qcovhsp_std=0:qcovhsp_sum=98.2:qend_avg=112.0:qend_max=112.0:qend_min=112.0:qend_std=0:qend_sum=112.0:qstart_avg=3.0:qstart_max=3.0:qstart_min=3.0:qstart_std=0:qstart_sum=3.0:ref_name_counter=GB_GCA_016932385.1_protein.faa_JAFGCY010000042.1_9@PF00015_full_PFAM.351.568--1:scovhsp_avg=50.7:scovhsp_max=50.7:scovhsp_min=50.7:scovhsp_std=0:scovhsp_sum=50.7:send_avg=113.0:send_max=113.0:send_min=113.0:send_std=0:send_sum=113.0:sstart_avg=4.0:sstart_max=4.0:sstart_min=4.0:sstart_std=0:sstart_sum=4.0])0.726:0.0796326[&&NHX:Sample_counter=rhiztom1--2||rhiztom3--5:Type_counter=capture--7:besthit_avg=75.95:besthit_max=77.4:besthit_min=74.5:besthit_std=2.0506096654409918:besthit_sum=151.9:bitscore_avg=135.5:bitscore_max=141.0:bitscore_min=130.0:bitscore_std=7.7781745930520225:bitscore_sum=271.0:capture_class_counter=c__Alphaproteobacteria--4||c__Gammaproteobacteria--3:capture_domain_counter=d__Bacteria--7:capture_family_counter=f__Chromobacteriaceae--2||f__Rhodobacteraceae--4||f__Rhodocyclaceae--1:capture_genus_counter=g__Aquitalea--2||g__Rhodobacter--4||g__Zoogloea--1:capture_order_counter=o__Burkholderiales--3||o__Rhodobacterales--4:capture_phylum_counter=p__Proteobacteria--7:capture_species_counter=s__Aquitalea sp003693445--2||s__Rhodobacter capsulatus--4||s__Zoogloea sp018241665--1:evalue_avg=3.44209e-40:evalue_max=6.88e-40:evalue_min=4.18e-43:evalue_std=4.861938948218087e-40:evalue_sum=6.88418e-40:gapopen_avg=0.0:gapopen_max=0.0:gapopen_min=0.0:gapopen_std=0.0:gapopen_sum=0.0:gtdb_class_counter=:gtdb_domain_counter=:gtdb_family_counter=:gtdb_genus_counter=:gtdb_order_counter=:gtdb_phylum_counter=:gtdb_species_counter=:heptad_counter=MCP-44H--7:lbd_counter=:length_avg=101.5:length_max=110.0:length_min=93.0:length_std=12.020815280171307:length_sum=203.0:mismatch_avg=24.5:mismatch_max=28.0:mismatch_min=21.0:mismatch_std=4.949747468305833:mismatch_sum=49.0:name=N328398:qcovhsp_avg=99.1:qcovhsp_max=100.0:qcovhsp_min=98.2:qcovhsp_std=1.2727922061357835:qcovhsp_sum=198.2:qend_avg=102.5:qend_max=112.0:qend_min=93.0:qend_std=13.435028842544403:qend_sum=205.0:qstart_avg=2.0:qstart_max=3.0:qstart_min=1.0:qstart_std=1.4142135623730951:qstart_sum=4.0:ref_name_counter=GB_GCA_016932385.1_protein.faa_JAFGCY010000042.1_9@PF00015_full_PFAM.351.568--1||GB_GCA_016932385.1_protein.faa_JAFGCY010000063.1_14@PF00015_full_PFAM.358.519--1:scovhsp_avg=54.25:scovhsp_max=57.8:scovhsp_min=50.7:scovhsp_std=5.020458146424484:scovhsp_sum=108.5:send_avg=105.5:send_max=113.0:send_min=98.0:send_std=10.606601717798213:send_sum=211.0:sstart_avg=5.0:sstart_max=6.0:sstart_min=4.0:sstart_std=1.4142135623730951:sstart_sum=10.0])0.907:0.0883768[&&NHX:Sample_counter=rhiztom1--3||rhiztom3--5:Type_counter=capture--8:besthit_avg=75.95:besthit_max=77.4:besthit_min=74.5:besthit_std=2.0506096654409918:besthit_sum=151.9:bitscore_avg=135.5:bitscore_max=141.0:bitscore_min=130.0:bitscore_std=7.7781745930520225:bitscore_sum=271.0:capture_class_counter=c__Alphaproteobacteria--5||c__Gammaproteobacteria--3:capture_domain_counter=d__Bacteria--8:capture_family_counter=f__Chromobacteriaceae--2||f__Rhodobacteraceae--5||f__Rhodocyclaceae--1:capture_genus_counter=g__Aquitalea--2||g__Rhodobacter--4||g__Rhodobaculum--1||g__Zoogloea--1:capture_order_counter=o__Burkholderiales--3||o__Rhodobacterales--5:capture_phylum_counter=p__Proteobacteria--8:capture_species_counter=s__Aquitalea sp003693445--2||s__Rhodobacter capsulatus--4||s__Rhodobaculum sp003551745--1||s__Zoogloea sp018241665--1:evalue_avg=3.44209e-40:evalue_max=6.88e-40:evalue_min=4.18e-43:evalue_std=4.861938948218087e-40:evalue_sum=6.88418e-40:gapopen_avg=0.0:gapopen_max=0.0:gapopen_min=0.0:gapopen_std=0.0:gapopen_sum=0.0:gtdb_class_counter=:gtdb_domain_counter=:gtdb_family_counter=:gtdb_genus_counter=:gtdb_order_counter=:gtdb_phylum_counter=:gtdb_species_counter=:heptad_counter=MCP-44H--8:lbd_counter=:length_avg=101.5:length_max=110.0:length_min=93.0:length_std=12.020815280171307:length_sum=203.0:mismatch_avg=24.5:mismatch_max=28.0:mismatch_min=21.0:mismatch_std=4.949747468305833:mismatch_sum=49.0:name=N328399:qcovhsp_avg=99.1:qcovhsp_max=100.0:qcovhsp_min=98.2:qcovhsp_std=1.2727922061357835:qcovhsp_sum=198.2:qend_avg=102.5:qend_max=112.0:qend_min=93.0:qend_std=13.435028842544403:qend_sum=205.0:qstart_avg=2.0:qstart_max=3.0:qstart_min=1.0:qstart_std=1.4142135623730951:qstart_sum=4.0:ref_name_counter=GB_GCA_016932385.1_protein.faa_JAFGCY010000042.1_9@PF00015_full_PFAM.351.568--1||GB_GCA_016932385.1_protein.faa_JAFGCY010000063.1_14@PF00015_full_PFAM.358.519--1:scovhsp_avg=54.25:scovhsp_max=57.8:scovhsp_min=50.7:scovhsp_std=5.020458146424484:scovhsp_sum=108.5:send_avg=105.5:send_max=113.0:send_min=98.0:send_std=10.606601717798213:send_sum=211.0:sstart_avg=5.0:sstart_max=6.0:sstart_min=4.0:sstart_std=1.4142135623730951:sstart_sum=10.0])0.658:0.0202692[&&NHX:Sample_counter=rhiztom1--3||rhiztom3--9:Type_counter=GTDB--1||capture--12:besthit_avg=74.9:besthit_max=77.4:besthit_min=71.7:besthit_std=2.4399453545793475:besthit_sum=299.6:bitscore_avg=152.5:bitscore_max=178.0:bitscore_min=130.0:bitscore_std=21.299452262127932:bitscore_sum=610.0:capture_class_counter=c__Alphaproteobacteria--5||c__Desulfovibrionia--1||c__Gammaproteobacteria--6:capture_domain_counter=d__Bacteria--12:capture_family_counter=f__Chromobacteriaceae--2||f__Desulfovibrionaceae--1||f__Rhodobacteraceae--5||f__Rhodocyclaceae--4:capture_genus_counter=g__Aminidesulfovibrio--1||g__Aquitalea--2||g__Rhodobacter--4||g__Rhodobaculum--1||g__Thauera_A--3||g__Zoogloea--1:capture_order_counter=o__Burkholderiales--6||o__Desulfovibrionales--1||o__Rhodobacterales--5:capture_phylum_counter=p__Desulfobacterota_I--1||p__Proteobacteria--11:capture_species_counter=s__Aminidesulfovibrio sp002382645--1||s__Aquitalea sp003693445--2||s__Rhodobacter capsulatus--4||s__Rhodobaculum sp003551745--1||s__Thauera_A rhizosphaerae--3||s__Zoogloea sp018241665--1:evalue_avg=1.721045000007375e-40:evalue_max=6.88e-40:evalue_min=9.72e-58:evalue_std=3.439303897796687e-40:evalue_sum=6.8841800000295e-40:gapopen_avg=0.0:gapopen_max=0.0:gapopen_min=0.0:gapopen_std=0.0:gapopen_sum=0.0:gtdb_class_counter=c__4484-113--1:gtdb_domain_counter=d__Bacteria--1:gtdb_family_counter=f__JAFGCY01--1:gtdb_genus_counter=g__JAFGCY01--1:gtdb_order_counter=o__4484-113--1:gtdb_phylum_counter=p__4484-113--1:gtdb_species_counter=s__JAFGCY01 sp016932385--1:heptad_counter=MCP-40H--1||MCP-44H--12:lbd_counter=:lca_tree=s__JAFGCY01 sp016932385:length_avg=118.25:length_max=145.0:length_min=93.0:length_std=22.11146007541489:length_sum=473.0:mismatch_avg=30.0:mismatch_max=41.0:mismatch_min=21.0:mismatch_std=8.286535263104035:mismatch_sum=120.0:name=N328400:qcovhsp_avg=99.375:qcovhsp_max=100.0:qcovhsp_min=98.2:qcovhsp_std=0.8499999999999988:qcovhsp_sum=397.5:qend_avg=118.75:qend_max=145.0:qend_min=93.0:qend_std=21.884164746836163:qend_sum=475.0:qstart_avg=1.5:qstart_max=3.0:qstart_min=1.0:qstart_std=1.0:qstart_sum=6.0:ref_name_counter=GB_GCA_016932385.1_protein.faa_JAFGCY010000001.1_29@PF00015_full_PFAM.366.533--2||GB_GCA_016932385.1_protein.faa_JAFGCY010000042.1_9@PF00015_full_PFAM.351.568--1||GB_GCA_016932385.1_protein.faa_JAFGCY010000063.1_14@PF00015_full_PFAM.358.519--1:scovhsp_avg=67.55000000000001:scovhsp_max=86.8:scovhsp_min=50.7:scovhsp_std=16.36632721983361:scovhsp_sum=270.20000000000005:send_avg=120.25:send_max=145.0:send_min=98.0:send_std=19.85572965166478:send_sum=481.0:sstart_avg=3.0:sstart_max=6.0:sstart_min=1.0:sstart_std=2.449489742783178:sstart_sum=12.0],((be125a31-63af-4a6d-b549-36214b8c9693_5@MCPsignal.28.161:5e-09[&&NHX:Sample=rhiztom2:Type=capture:capture_class=c__Desulfovibrionia:capture_domain=d__Bacteria:capture_family=f__Desulfovibrionaceae:capture_genus=g__Cupidesulfovibrio:capture_order=o__Desulfovibrionales:capture_phylum=p__Desulfobacterota_I:capture_species=s__Cupidesulfovibrio oxamicus:heptad=MCP-44H],3899c2bd-5765-487b-b9f2-26105d4767bd_1@MCPsignal.254.374:6e-09[&&NHX:Sample=rhiztom3:Type=capture:besthit=73.3:bitscore=150.0:capture_class=c__Desulfovibrionia:capture_domain=d__Bacteria:capture_family=f__Desulfovibrionaceae:capture_genus=g__Cupidesulfovibrio:capture_order=o__Desulfovibrionales:capture_phylum=p__Desulfobacterota_I:capture_species=s__Cupidesulfovibrio oxamicus:evalue=2.7e-46:gapopen=0.0:heptad=MCP-44H:length=120.0:mismatch=32.0:qcovhsp=100.0:qend=120.0:qstart=1.0:ref_name=GB_GCA_016932385.1_protein.faa_JAFGCY010000042.1_9@PF00015_full_PFAM.351.568:scovhsp=55.3:send=140.0:sstart=21.0])0.556:0.0161715[&&NHX:Sample_counter=rhiztom2--1||rhiztom3--1:Type_counter=capture--2:besthit_avg=73.3:besthit_max=73.3:besthit_min=73.3:besthit_std=0:besthit_sum=73.3:bitscore_avg=150.0:bitscore_max=150.0:bitscore_min=150.0:bitscore_std=0:bitscore_sum=150.0:capture_class_counter=c__Desulfovibrionia--2:capture_domain_counter=d__Bacteria--2:capture_family_counter=f__Desulfovibrionaceae--2:capture_genus_counter=g__Cupidesulfovibrio--2:capture_order_counter=o__Desulfovibrionales--2:capture_phylum_counter=p__Desulfobacterota_I--2:capture_species_counter=s__Cupidesulfovibrio oxamicus--2:evalue_avg=2.7e-46:evalue_max=2.7e-46:evalue_min=2.7e-46:evalue_std=0:evalue_sum=2.7e-46:gapopen_avg=0.0:gapopen_max=0.0:gapopen_min=0.0:gapopen_std=0:gapopen_sum=0.0:gtdb_class_counter=:gtdb_domain_counter=:gtdb_family_counter=:gtdb_genus_counter=:gtdb_order_counter=:gtdb_phylum_counter=:gtdb_species_counter=:heptad_counter=MCP-44H--2:lbd_counter=:length_avg=120.0:length_max=120.0:length_min=120.0:length_std=0:length_sum=120.0:mismatch_avg=32.0:mismatch_max=32.0:mismatch_min=32.0:mismatch_std=0:mismatch_sum=32.0:name=N328403:qcovhsp_avg=100.0:qcovhsp_max=100.0:qcovhsp_min=100.0:qcovhsp_std=0:qcovhsp_sum=100.0:qend_avg=120.0:qend_max=120.0:qend_min=120.0:qend_std=0:qend_sum=120.0:qstart_avg=1.0:qstart_max=1.0:qstart_min=1.0:qstart_std=0:qstart_sum=1.0:ref_name_counter=GB_GCA_016932385.1_protein.faa_JAFGCY010000042.1_9@PF00015_full_PFAM.351.568--1:scovhsp_avg=55.3:scovhsp_max=55.3:scovhsp_min=55.3:scovhsp_std=0:scovhsp_sum=55.3:send_avg=140.0:send_max=140.0:send_min=140.0:send_std=0:send_sum=140.0:sstart_avg=21.0:sstart_max=21.0:sstart_min=21.0:sstart_std=0:sstart_sum=21.0],(fa0c1950-8f84-41aa-9634-1d53a53a9ef9_4@MCPsignal.137.215:0.0458847[&&NHX:Sample=rhiztom3:Type=capture:capture_class=c__Negativicutes:capture_domain=d__Bacteria:capture_family=f__Selenomonadaceae:capture_genus=g__Anaerovibrio:capture_order=o__Selenomonadales:capture_phylum=p__Firmicutes_C:capture_species=s__Anaerovibrio sp016302095:heptad=MCP-44H],(79a77f95-7263-4d06-99e9-26a4e57a369e_6@MCPsignal.314.427:5e-09[&&NHX:Sample=rhiztom3:Type=capture:capture_class=c__Desulfovibrionia:capture_domain=d__Bacteria:capture_family=f__Desulfovibrionaceae:capture_genus=g__Cupidesulfovibrio:capture_order=o__Desulfovibrionales:capture_phylum=p__Desulfobacterota_I:capture_species=s__Cupidesulfovibrio oxamicus:heptad=MCP-44H],(0def100f-44f8-4617-949c-362011d5f382_4@MCPsignal.280.374:0.0430561[&&NHX:Sample=rhiztom1:Type=capture:capture_class=c__Desulfovibrionia:capture_domain=d__Bacteria:capture_family=f__Desulfovibrionaceae:capture_genus=g__Cupidesulfovibrio:capture_order=o__Desulfovibrionales:capture_phylum=p__Desulfobacterota_I:capture_species=s__Cupidesulfovibrio oxamicus:heptad=MCP-44H],ee1a627b-f115-50b4-be94-1b7bac8a6519_4@MCPsignal.170.225:0.0955157[&&NHX:Sample=rhiztom3:Type=capture:capture_class=c__Alphaproteobacteria:capture_domain=d__Bacteria:capture_family=f__Xanthobacteraceae:capture_genus=g__Bradyrhizobium:capture_order=o__Rhizobiales:capture_phylum=p__Proteobacteria:capture_species=s__Bradyrhizobium sp017872875:heptad=MCP-44H])0.817:0.0320534[&&NHX:Sample_counter=rhiztom1--1||rhiztom3--1:Type_counter=capture--2:capture_class_counter=c__Alphaproteobacteria--1||c__Desulfovibrionia--1:capture_domain_counter=d__Bacteria--2:capture_family_counter=f__Desulfovibrionaceae--1||f__Xanthobacteraceae--1:capture_genus_counter=g__Bradyrhizobium--1||g__Cupidesulfovibrio--1:capture_order_counter=o__Desulfovibrionales--1||o__Rhizobiales--1:capture_phylum_counter=p__Desulfobacterota_I--1||p__Proteobacteria--1:capture_species_counter=s__Bradyrhizobium sp017872875--1||s__Cupidesulfovibrio oxamicus--1:gtdb_class_counter=:gtdb_domain_counter=:gtdb_family_counter=:gtdb_genus_counter=:gtdb_order_counter=:gtdb_phylum_counter=:gtdb_species_counter=:heptad_counter=MCP-44H--2:lbd_counter=:name=N328408:ref_name_counter=])0:0.0134358[&&NHX:Sample_counter=rhiztom1--1||rhiztom3--2:Type_counter=capture--3:capture_class_counter=c__Alphaproteobacteria--1||c__Desulfovibrionia--2:capture_domain_counter=d__Bacteria--3:capture_family_counter=f__Desulfovibrionaceae--2||f__Xanthobacteraceae--1:capture_genus_counter=g__Bradyrhizobium--1||g__Cupidesulfovibrio--2:capture_order_counter=o__Desulfovibrionales--2||o__Rhizobiales--1:capture_phylum_counter=p__Desulfobacterota_I--2||p__Proteobacteria--1:capture_species_counter=s__Bradyrhizobium sp017872875--1||s__Cupidesulfovibrio oxamicus--2:gtdb_class_counter=:gtdb_domain_counter=:gtdb_family_counter=:gtdb_genus_counter=:gtdb_order_counter=:gtdb_phylum_counter=:gtdb_species_counter=:heptad_counter=MCP-44H--3:lbd_counter=:name=N328409:ref_name_counter=])0.789:0.0397963[&&NHX:Sample_counter=rhiztom1--1||rhiztom3--3:Type_counter=capture--4:capture_class_counter=c__Alphaproteobacteria--1||c__Desulfovibrionia--2||c__Negativicutes--1:capture_domain_counter=d__Bacteria--4:capture_family_counter=f__Desulfovibrionaceae--2||f__Selenomonadaceae--1||f__Xanthobacteraceae--1:capture_genus_counter=g__Anaerovibrio--1||g__Bradyrhizobium--1||g__Cupidesulfovibrio--2:capture_order_counter=o__Desulfovibrionales--2||o__Rhizobiales--1||o__Selenomonadales--1:capture_phylum_counter=p__Desulfobacterota_I--2||p__Firmicutes_C--1||p__Proteobacteria--1:capture_species_counter=s__Anaerovibrio sp016302095--1||s__Bradyrhizobium sp017872875--1||s__Cupidesulfovibrio oxamicus--2:gtdb_class_counter=:gtdb_domain_counter=:gtdb_family_counter=:gtdb_genus_counter=:gtdb_order_counter=:gtdb_phylum_counter=:gtdb_species_counter=:heptad_counter=MCP-44H--4:lbd_counter=:name=N328410:ref_name_counter=])0.997:0.179518[&&NHX:Sample_counter=rhiztom1--1||rhiztom2--1||rhiztom3--4:Type_counter=capture--6:besthit_avg=73.3:besthit_max=73.3:besthit_min=73.3:besthit_std=0:besthit_sum=73.3:bitscore_avg=150.0:bitscore_max=150.0:bitscore_min=150.0:bitscore_std=0:bitscore_sum=150.0:capture_class_counter=c__Alphaproteobacteria--1||c__Desulfovibrionia--4||c__Negativicutes--1:capture_domain_counter=d__Bacteria--6:capture_family_counter=f__Desulfovibrionaceae--4||f__Selenomonadaceae--1||f__Xanthobacteraceae--1:capture_genus_counter=g__Anaerovibrio--1||g__Bradyrhizobium--1||g__Cupidesulfovibrio--4:capture_order_counter=o__Desulfovibrionales--4||o__Rhizobiales--1||o__Selenomonadales--1:capture_phylum_counter=p__Desulfobacterota_I--4||p__Firmicutes_C--1||p__Proteobacteria--1:capture_species_counter=s__Anaerovibrio sp016302095--1||s__Bradyrhizobium sp017872875--1||s__Cupidesulfovibrio oxamicus--4:evalue_avg=2.7e-46:evalue_max=2.7e-46:evalue_min=2.7e-46:evalue_std=0:evalue_sum=2.7e-46:gapopen_avg=0.0:gapopen_max=0.0:gapopen_min=0.0:gapopen_std=0:gapopen_sum=0.0:gtdb_class_counter=:gtdb_domain_counter=:gtdb_family_counter=:gtdb_genus_counter=:gtdb_order_counter=:gtdb_phylum_counter=:gtdb_species_counter=:heptad_counter=MCP-44H--6:lbd_counter=:length_avg=120.0:length_max=120.0:length_min=120.0:length_std=0:length_sum=120.0:mismatch_avg=32.0:mismatch_max=32.0:mismatch_min=32.0:mismatch_std=0:mismatch_sum=32.0:name=N328411:qcovhsp_avg=100.0:qcovhsp_max=100.0:qcovhsp_min=100.0:qcovhsp_std=0:qcovhsp_sum=100.0:qend_avg=120.0:qend_max=120.0:qend_min=120.0:qend_std=0:qend_sum=120.0:qstart_avg=1.0:qstart_max=1.0:qstart_min=1.0:qstart_std=0:qstart_sum=1.0:ref_name_counter=GB_GCA_016932385.1_protein.faa_JAFGCY010000042.1_9@PF00015_full_PFAM.351.568--1:scovhsp_avg=55.3:scovhsp_max=55.3:scovhsp_min=55.3:scovhsp_std=0:scovhsp_sum=55.3:send_avg=140.0:send_max=140.0:send_min=140.0:send_std=0:send_sum=140.0:sstart_avg=21.0:sstart_max=21.0:sstart_min=21.0:sstart_std=0:sstart_sum=21.0])0.144:0.014307[&&NHX:Sample_counter=rhiztom1--4||rhiztom2--1||rhiztom3--13:Type_counter=GTDB--1||capture--18:besthit_avg=74.58000000000001:besthit_max=77.4:besthit_min=71.7:besthit_std=2.230919093109386:besthit_sum=372.90000000000003:bitscore_avg=152.0:bitscore_max=178.0:bitscore_min=130.0:bitscore_std=18.479718612576328:bitscore_sum=760.0:capture_class_counter=c__Alphaproteobacteria--6||c__Desulfovibrionia--5||c__Gammaproteobacteria--6||c__Negativicutes--1:capture_domain_counter=d__Bacteria--18:capture_family_counter=f__Chromobacteriaceae--2||f__Desulfovibrionaceae--5||f__Rhodobacteraceae--5||f__Rhodocyclaceae--4||f__Selenomonadaceae--1||f__Xanthobacteraceae--1:capture_genus_counter=g__Aminidesulfovibrio--1||g__Anaerovibrio--1||g__Aquitalea--2||g__Bradyrhizobium--1||g__Cupidesulfovibrio--4||g__Rhodobacter--4||g__Rhodobaculum--1||g__Thauera_A--3||g__Zoogloea--1:capture_order_counter=o__Burkholderiales--6||o__Desulfovibrionales--5||o__Rhizobiales--1||o__Rhodobacterales--5||o__Selenomonadales--1:capture_phylum_counter=p__Desulfobacterota_I--5||p__Firmicutes_C--1||p__Proteobacteria--12:capture_species_counter=s__Aminidesulfovibrio sp002382645--1||s__Anaerovibrio sp016302095--1||s__Aquitalea sp003693445--2||s__Bradyrhizobium sp017872875--1||s__Cupidesulfovibrio oxamicus--4||s__Rhodobacter capsulatus--4||s__Rhodobaculum sp003551745--1||s__Thauera_A rhizosphaerae--3||s__Zoogloea sp018241665--1:evalue_avg=1.3768365400059e-40:evalue_max=6.88e-40:evalue_min=9.72e-58:evalue_std=3.076362429190122e-40:evalue_sum=6.8841827000295e-40:gapopen_avg=0.0:gapopen_max=0.0:gapopen_min=0.0:gapopen_std=0.0:gapopen_sum=0.0:gtdb_class_counter=c__4484-113--1:gtdb_domain_counter=d__Bacteria--1:gtdb_family_counter=f__JAFGCY01--1:gtdb_genus_counter=g__JAFGCY01--1:gtdb_order_counter=o__4484-113--1:gtdb_phylum_counter=p__4484-113--1:gtdb_species_counter=s__JAFGCY01 sp016932385--1:heptad_counter=MCP-40H--1||MCP-44H--18:lbd_counter=:lca_tree=s__JAFGCY01 sp016932385:length_avg=118.6:length_max=145.0:length_min=93.0:length_std=19.165072397463046:length_sum=593.0:mismatch_avg=30.4:mismatch_max=41.0:mismatch_min=21.0:mismatch_std=7.231873892705818:mismatch_sum=152.0:name=N328412:qcovhsp_avg=99.5:qcovhsp_max=100.0:qcovhsp_min=98.2:qcovhsp_std=0.7874007874011801:qcovhsp_sum=497.5:qend_avg=119.0:qend_max=145.0:qend_min=93.0:qend_std=18.96048522585854:qend_sum=595.0:qstart_avg=1.4:qstart_max=3.0:qstart_min=1.0:qstart_std=0.8944271909999161:qstart_sum=7.0:ref_name_counter=GB_GCA_016932385.1_protein.faa_JAFGCY010000001.1_29@PF00015_full_PFAM.366.533--2||GB_GCA_016932385.1_protein.faa_JAFGCY010000042.1_9@PF00015_full_PFAM.351.568--2||GB_GCA_016932385.1_protein.faa_JAFGCY010000063.1_14@PF00015_full_PFAM.358.519--1:scovhsp_avg=65.10000000000001:scovhsp_max=86.8:scovhsp_min=50.7:scovhsp_std=15.195558561632408:scovhsp_sum=325.50000000000006:send_avg=124.2:send_max=145.0:send_min=98.0:send_std=19.33132173442882:send_sum=621.0:sstart_avg=6.6:sstart_max=21.0:sstart_min=1.0:sstart_std=8.324662155306964:sstart_sum=33.0],((7ca8df2a-af1d-4fa9-9932-a6ca26b13171_1@MCPsignal.438.496:5e-09[&&NHX:Sample=rhiztom3:Type=capture:capture_class=c__Gammaproteobacteria:capture_domain=d__Bacteria:capture_family=f__Pseudomonadaceae:capture_genus=g__Pseudomonas:capture_order=o__Pseudomonadales:capture_phylum=p__Proteobacteria:capture_species=s__Pseudomonas nitroreducens_A:heptad=MCP-44H],(((39880f95-60b2-4c5c-ac56-dd1bfe63a0aa_3@MCPsignal.152.318:5e-09[&&NHX:Sample=rhiztom3:Type=capture:besthit=74.4:bitscore=207.0:capture_class=c__Desulfovibrionia:capture_domain=d__Bacteria:capture_family=f__Desulfovibrionaceae:capture_genus=g__Desulfovibrio:capture_order=o__Desulfovibrionales:capture_phylum=p__Desulfobacterota_I:capture_species=s__Desulfovibrio sp905214305:evalue=1.18e-68:gapopen=0.0:heptad=MCP-44H:length=160.0:mismatch=41.0:qcovhsp=96.4:qend=160.0:qstart=1.0:ref_name=GB_GCA_016932385.1_protein.faa_JAFGCY010000063.1_12@PF00015_full_PFAM.482.649:scovhsp=95.8:send=166.0:sstart=7.0],(27727759-fa67-4c3b-b990-bbed41d3c2c5_5@MCPsignal.81.114:6e-09[&&NHX:Sample=rhiztom3:Type=capture:capture_class=c__Holophagae:capture_domain=d__Bacteria:capture_family=f__Holophagaceae:capture_genus=g__JAFDVN01:capture_order=o__Holophagales:capture_phylum=p__Acidobacteriota:capture_species=s__JAFDVN01 sp016192145:heptad=MCP-44H],((d8a0ca8d-324d-4b2b-9b4d-79a821035243_2@MCPsignal.333.434:5e-09[&&NHX:Sample=rhiztom3:Type=capture:capture_class=c__Desulfovibrionia:capture_domain=d__Bacteria:capture_family=f__Desulfovibrionaceae:capture_genus=g__Desulfovibrio:capture_order=o__Desulfovibrionales:capture_phylum=p__Desulfobacterota_I:capture_species=s__Desulfovibrio sp905214305:heptad=MCP-44H],9a9ca068-2e60-43ec-8a92-1bcf1fde5581_2@MCPsignal.281.372:5e-09[&&NHX:Sample=rhiztom3:Type=capture:capture_class=c__Desulfovibrionia:capture_domain=d__Bacteria:capture_family=f__Desulfovibrionaceae:capture_genus=g__Desulfovibrio:capture_order=o__Desulfovibrionales:capture_phylum=p__Desulfobacterota_I:capture_species=s__Desulfovibrio sp905214305:heptad=MCP-44H])0.577:0.0137341[&&NHX:Sample_counter=rhiztom3--2:Type_counter=capture--2:capture_class_counter=c__Desulfovibrionia--2:capture_domain_counter=d__Bacteria--2:capture_family_counter=f__Desulfovibrionaceae--2:capture_genus_counter=g__Desulfovibrio--2:capture_order_counter=o__Desulfovibrionales--2:capture_phylum_counter=p__Desulfobacterota_I--2:capture_species_counter=s__Desulfovibrio sp905214305--2:gtdb_class_counter=:gtdb_domain_counter=:gtdb_family_counter=:gtdb_genus_counter=:gtdb_order_counter=:gtdb_phylum_counter=:gtdb_species_counter=:heptad_counter=MCP-44H--2:lbd_counter=:name=N328418:ref_name_counter=],62d3b82c-febe-474d-81bf-b785d9b39ad3_3@MCPsignal.119.217:0.109563[&&NHX:Sample=rhiztom3:Type=capture:capture_class=c__Actinomycetia:capture_domain=d__Bacteria:capture_family=f__Kineococcaceae:capture_genus=g__Kineococcus:capture_order=o__Actinomycetales:capture_phylum=p__Actinobacteriota:capture_species=s__Kineococcus rhizosphaerae:heptad=MCP-44H])0.109:0.0197261[&&NHX:Sample_counter=rhiztom3--3:Type_counter=capture--3:capture_class_counter=c__Actinomycetia--1||c__Desulfovibrionia--2:capture_domain_counter=d__Bacteria--3:capture_family_counter=f__Desulfovibrionaceae--2||f__Kineococcaceae--1:capture_genus_counter=g__Desulfovibrio--2||g__Kineococcus--1:capture_order_counter=o__Actinomycetales--1||o__Desulfovibrionales--2:capture_phylum_counter=p__Actinobacteriota--1||p__Desulfobacterota_I--2:capture_species_counter=s__Desulfovibrio sp905214305--2||s__Kineococcus rhizosphaerae--1:gtdb_class_counter=:gtdb_domain_counter=:gtdb_family_counter=:gtdb_genus_counter=:gtdb_order_counter=:gtdb_phylum_counter=:gtdb_species_counter=:heptad_counter=MCP-44H--3:lbd_counter=:name=N328420:ref_name_counter=])0:2.5e-08[&&NHX:Sample_counter=rhiztom3--4:Type_counter=capture--4:capture_class_counter=c__Actinomycetia--1||c__Desulfovibrionia--2||c__Holophagae--1:capture_domain_counter=d__Bacteria--4:capture_family_counter=f__Desulfovibrionaceae--2||f__Holophagaceae--1||f__Kineococcaceae--1:capture_genus_counter=g__Desulfovibrio--2||g__JAFDVN01--1||g__Kineococcus--1:capture_order_counter=o__Actinomycetales--1||o__Desulfovibrionales--2||o__Holophagales--1:capture_phylum_counter=p__Acidobacteriota--1||p__Actinobacteriota--1||p__Desulfobacterota_I--2:capture_species_counter=s__Desulfovibrio sp905214305--2||s__JAFDVN01 sp016192145--1||s__Kineococcus rhizosphaerae--1:gtdb_class_counter=:gtdb_domain_counter=:gtdb_family_counter=:gtdb_genus_counter=:gtdb_order_counter=:gtdb_phylum_counter=:gtdb_species_counter=:heptad_counter=MCP-44H--4:lbd_counter=:name=N328421:ref_name_counter=])0:5e-09[&&NHX:Sample_counter=rhiztom3--5:Type_counter=capture--5:besthit_avg=74.4:besthit_max=74.4:besthit_min=74.4:besthit_std=0:besthit_sum=74.4:bitscore_avg=207.0:bitscore_max=207.0:bitscore_min=207.0:bitscore_std=0:bitscore_sum=207.0:capture_class_counter=c__Actinomycetia--1||c__Desulfovibrionia--3||c__Holophagae--1:capture_domain_counter=d__Bacteria--5:capture_family_counter=f__Desulfovibrionaceae--3||f__Holophagaceae--1||f__Kineococcaceae--1:capture_genus_counter=g__Desulfovibrio--3||g__JAFDVN01--1||g__Kineococcus--1:capture_order_counter=o__Actinomycetales--1||o__Desulfovibrionales--3||o__Holophagales--1:capture_phylum_counter=p__Acidobacteriota--1||p__Actinobacteriota--1||p__Desulfobacterota_I--3:capture_species_counter=s__Desulfovibrio sp905214305--3||s__JAFDVN01 sp016192145--1||s__Kineococcus rhizosphaerae--1:evalue_avg=1.18e-68:evalue_max=1.18e-68:evalue_min=1.18e-68:evalue_std=0:evalue_sum=1.18e-68:gapopen_avg=0.0:gapopen_max=0.0:gapopen_min=0.0:gapopen_std=0:gapopen_sum=0.0:gtdb_class_counter=:gtdb_domain_counter=:gtdb_family_counter=:gtdb_genus_counter=:gtdb_order_counter=:gtdb_phylum_counter=:gtdb_species_counter=:heptad_counter=MCP-44H--5:lbd_counter=:length_avg=160.0:length_max=160.0:length_min=160.0:length_std=0:length_sum=160.0:mismatch_avg=41.0:mismatch_max=41.0:mismatch_min=41.0:mismatch_std=0:mismatch_sum=41.0:name=N328422:qcovhsp_avg=96.4:qcovhsp_max=96.4:qcovhsp_min=96.4:qcovhsp_std=0:qcovhsp_sum=96.4:qend_avg=160.0:qend_max=160.0:qend_min=160.0:qend_std=0:qend_sum=160.0:qstart_avg=1.0:qstart_max=1.0:qstart_min=1.0:qstart_std=0:qstart_sum=1.0:ref_name_counter=GB_GCA_016932385.1_protein.faa_JAFGCY010000063.1_12@PF00015_full_PFAM.482.649--1:scovhsp_avg=95.8:scovhsp_max=95.8:scovhsp_min=95.8:scovhsp_std=0:scovhsp_sum=95.8:send_avg=166.0:send_max=166.0:send_min=166.0:send_std=0:send_sum=166.0:sstart_avg=7.0:sstart_max=7.0:sstart_min=7.0:sstart_std=0:sstart_sum=7.0],1ed14068-ea8d-4e2f-a662-8f39e02f4b6e_4@MCPsignal.87.208:0.0216535[&&NHX:Sample=rhiztom3:Type=capture:besthit=80.3:bitscore=169.0:capture_class=c__Desulfovibrionia:capture_domain=d__Bacteria:capture_family=f__Desulfovibrionaceae:capture_genus=g__Desulfovibrio:capture_order=o__Desulfovibrionales:capture_phylum=p__Desulfobacterota_I:capture_species=s__Desulfovibrio sp905214305:evalue=7.5e-54:gapopen=0.0:heptad=MCP-44H:length=117.0:mismatch=23.0:qcovhsp=96.7:qend=118.0:qstart=2.0:ref_name=GB_GCA_016932385.1_protein.faa_JAFGCY010000042.1_9@PF00015_full_PFAM.351.568:scovhsp=53.9:send=127.0:sstart=11.0])0.894:0.0173732[&&NHX:Sample_counter=rhiztom3--6:Type_counter=capture--6:besthit_avg=77.35:besthit_max=80.3:besthit_min=74.4:besthit_std=4.171930009000625:besthit_sum=154.7:bitscore_avg=188.0:bitscore_max=207.0:bitscore_min=169.0:bitscore_std=26.870057685088806:bitscore_sum=376.0:capture_class_counter=c__Actinomycetia--1||c__Desulfovibrionia--4||c__Holophagae--1:capture_domain_counter=d__Bacteria--6:capture_family_counter=f__Desulfovibrionaceae--4||f__Holophagaceae--1||f__Kineococcaceae--1:capture_genus_counter=g__Desulfovibrio--4||g__JAFDVN01--1||g__Kineococcus--1:capture_order_counter=o__Actinomycetales--1||o__Desulfovibrionales--4||o__Holophagales--1:capture_phylum_counter=p__Acidobacteriota--1||p__Actinobacteriota--1||p__Desulfobacterota_I--4:capture_species_counter=s__Desulfovibrio sp905214305--4||s__JAFDVN01 sp016192145--1||s__Kineococcus rhizosphaerae--1:evalue_avg=3.750000000000006e-54:evalue_max=7.5e-54:evalue_min=1.18e-68:evalue_std=5.303300858899098e-54:evalue_sum=7.500000000000012e-54:gapopen_avg=0.0:gapopen_max=0.0:gapopen_min=0.0:gapopen_std=0.0:gapopen_sum=0.0:gtdb_class_counter=:gtdb_domain_counter=:gtdb_family_counter=:gtdb_genus_counter=:gtdb_order_counter=:gtdb_phylum_counter=:gtdb_species_counter=:heptad_counter=MCP-44H--6:lbd_counter=:length_avg=138.5:length_max=160.0:length_min=117.0:length_std=30.405591591021544:length_sum=277.0:mismatch_avg=32.0:mismatch_max=41.0:mismatch_min=23.0:mismatch_std=12.727922061357855:mismatch_sum=64.0:name=N328424:qcovhsp_avg=96.55000000000001:qcovhsp_max=96.7:qcovhsp_min=96.4:qcovhsp_std=0.21213203435596226:qcovhsp_sum=193.10000000000002:qend_avg=139.0:qend_max=160.0:qend_min=118.0:qend_std=29.698484809834994:qend_sum=278.0:qstart_avg=1.5:qstart_max=2.0:qstart_min=1.0:qstart_std=0.7071067811865476:qstart_sum=3.0:ref_name_counter=GB_GCA_016932385.1_protein.faa_JAFGCY010000042.1_9@PF00015_full_PFAM.351.568--1||GB_GCA_016932385.1_protein.faa_JAFGCY010000063.1_12@PF00015_full_PFAM.482.649--1:scovhsp_avg=74.85:scovhsp_max=95.8:scovhsp_min=53.9:scovhsp_std=29.62777413171634:scovhsp_sum=149.7:send_avg=146.5:send_max=166.0:send_min=127.0:send_std=27.577164466275352:send_sum=293.0:sstart_avg=9.0:sstart_max=11.0:sstart_min=7.0:sstart_std=2.8284271247461903:sstart_sum=18.0],((af61fa4b-8af8-4742-8305-30f0be1b20f2_1@MCPsignal.64.151:0.0259982[&&NHX:Sample=rhiztom3:Type=capture:capture_class=c__Gammaproteobacteria:capture_domain=d__Bacteria:capture_family=f__Chitinibacteraceae:capture_genus=g__Formivibrio:capture_order=o__Burkholderiales:capture_phylum=p__Proteobacteria:capture_species=s__Formivibrio sp018261735:heptad=MCP-44H],dcaedb9d-eab2-40b6-84db-980a6bf2c5ef_6@MCPsignal.326.442:5e-09[&&NHX:Sample=rhiztom3:Type=capture:capture_class=c__Alphaproteobacteria:capture_domain=d__Bacteria:capture_family=f__Xanthobacteraceae:capture_genus=g__Bradyrhizobium:capture_order=o__Rhizobiales:capture_phylum=p__Proteobacteria:capture_species=s__Bradyrhizobium elkanii_A:heptad=MCP-44H])0:5e-09[&&NHX:Sample_counter=rhiztom3--2:Type_counter=capture--2:capture_class_counter=c__Alphaproteobacteria--1||c__Gammaproteobacteria--1:capture_domain_counter=d__Bacteria--2:capture_family_counter=f__Chitinibacteraceae--1||f__Xanthobacteraceae--1:capture_genus_counter=g__Bradyrhizobium--1||g__Formivibrio--1:capture_order_counter=o__Burkholderiales--1||o__Rhizobiales--1:capture_phylum_counter=p__Proteobacteria--2:capture_species_counter=s__Bradyrhizobium elkanii_A--1||s__Formivibrio sp018261735--1:gtdb_class_counter=:gtdb_domain_counter=:gtdb_family_counter=:gtdb_genus_counter=:gtdb_order_counter=:gtdb_phylum_counter=:gtdb_species_counter=:heptad_counter=MCP-44H--2:lbd_counter=:name=N328427:ref_name_counter=],(b01161fe-e9fb-4ceb-bda3-7e349a1511f9_6@MCPsignal.171.275:0.00696512[&&NHX:Sample=rhiztom3:Type=capture:capture_class=c__Gammaproteobacteria:capture_domain=d__Bacteria:capture_family=f__Chitinibacteraceae:capture_genus=g__Formivibrio:capture_order=o__Burkholderiales:capture_phylum=p__Proteobacteria:capture_species=s__Formivibrio sp018261735:heptad=MCP-44H],c8536fd5-9484-50f4-98c6-107dd47a6c79_5@MCPsignal.50.205:5e-09[&&NHX:Sample=rhiztom3:Type=capture:besthit=71.9:bitscore=197.0:capture_class=c__Desulfovibrionia:capture_domain=d__Bacteria:capture_family=f__Desulfovibrionaceae:capture_genus=g__Desulfovibrio:capture_order=o__Desulfovibrionales:capture_phylum=p__Desulfobacterota_I:capture_species=s__Desulfovibrio sp905214305:evalue=1.7e-64:gapopen=0.0:heptad=MCP-44H:length=153.0:mismatch=43.0:qcovhsp=98.7:qend=154.0:qstart=2.0:ref_name=GB_GCA_016932385.1_protein.faa_JAFGCY010000042.1_9@PF00015_full_PFAM.351.568:scovhsp=70.5:send=176.0:sstart=24.0])0:5e-09[&&NHX:Sample_counter=rhiztom3--2:Type_counter=capture--2:besthit_avg=71.9:besthit_max=71.9:besthit_min=71.9:besthit_std=0:besthit_sum=71.9:bitscore_avg=197.0:bitscore_max=197.0:bitscore_min=197.0:bitscore_std=0:bitscore_sum=197.0:capture_class_counter=c__Desulfovibrionia--1||c__Gammaproteobacteria--1:capture_domain_counter=d__Bacteria--2:capture_family_counter=f__Chitinibacteraceae--1||f__Desulfovibrionaceae--1:capture_genus_counter=g__Desulfovibrio--1||g__Formivibrio--1:capture_order_counter=o__Burkholderiales--1||o__Desulfovibrionales--1:capture_phylum_counter=p__Desulfobacterota_I--1||p__Proteobacteria--1:capture_species_counter=s__Desulfovibrio sp905214305--1||s__Formivibrio sp018261735--1:evalue_avg=1.7e-64:evalue_max=1.7e-64:evalue_min=1.7e-64:evalue_std=0:evalue_sum=1.7e-64:gapopen_avg=0.0:gapopen_max=0.0:gapopen_min=0.0:gapopen_std=0:gapopen_sum=0.0:gtdb_class_counter=:gtdb_domain_counter=:gtdb_family_counter=:gtdb_genus_counter=:gtdb_order_counter=:gtdb_phylum_counter=:gtdb_species_counter=:heptad_counter=MCP-44H--2:lbd_counter=:length_avg=153.0:length_max=153.0:length_min=153.0:length_std=0:length_sum=153.0:mismatch_avg=43.0:mismatch_max=43.0:mismatch_min=43.0:mismatch_std=0:mismatch_sum=43.0:name=N328430:qcovhsp_avg=98.7:qcovhsp_max=98.7:qcovhsp_min=98.7:qcovhsp_std=0:qcovhsp_sum=98.7:qend_avg=154.0:qend_max=154.0:qend_min=154.0:qend_std=0:qend_sum=154.0:qstart_avg=2.0:qstart_max=2.0:qstart_min=2.0:qstart_std=0:qstart_sum=2.0:ref_name_counter=GB_GCA_016932385.1_protein.faa_JAFGCY010000042.1_9@PF00015_full_PFAM.351.568--1:scovhsp_avg=70.5:scovhsp_max=70.5:scovhsp_min=70.5:scovhsp_std=0:scovhsp_sum=70.5:send_avg=176.0:send_max=176.0:send_min=176.0:send_std=0:send_sum=176.0:sstart_avg=24.0:sstart_max=24.0:sstart_min=24.0:sstart_std=0:sstart_sum=24.0])0.582:0.0173063[&&NHX:Sample_counter=rhiztom3--4:Type_counter=capture--4:besthit_avg=71.9:besthit_max=71.9:besthit_min=71.9:besthit_std=0:besthit_sum=71.9:bitscore_avg=197.0:bitscore_max=197.0:bitscore_min=197.0:bitscore_std=0:bitscore_sum=197.0:capture_class_counter=c__Alphaproteobacteria--1||c__Desulfovibrionia--1||c__Gammaproteobacteria--2:capture_domain_counter=d__Bacteria--4:capture_family_counter=f__Chitinibacteraceae--2||f__Desulfovibrionaceae--1||f__Xanthobacteraceae--1:capture_genus_counter=g__Bradyrhizobium--1||g__Desulfovibrio--1||g__Formivibrio--2:capture_order_counter=o__Burkholderiales--2||o__Desulfovibrionales--1||o__Rhizobiales--1:capture_phylum_counter=p__Desulfobacterota_I--1||p__Proteobacteria--3:capture_species_counter=s__Bradyrhizobium elkanii_A--1||s__Desulfovibrio sp905214305--1||s__Formivibrio sp018261735--2:evalue_avg=1.7e-64:evalue_max=1.7e-64:evalue_min=1.7e-64:evalue_std=0:evalue_sum=1.7e-64:gapopen_avg=0.0:gapopen_max=0.0:gapopen_min=0.0:gapopen_std=0:gapopen_sum=0.0:gtdb_class_counter=:gtdb_domain_counter=:gtdb_family_counter=:gtdb_genus_counter=:gtdb_order_counter=:gtdb_phylum_counter=:gtdb_species_counter=:heptad_counter=MCP-44H--4:lbd_counter=:length_avg=153.0:length_max=153.0:length_min=153.0:length_std=0:length_sum=153.0:mismatch_avg=43.0:mismatch_max=43.0:mismatch_min=43.0:mismatch_std=0:mismatch_sum=43.0:name=N328431:qcovhsp_avg=98.7:qcovhsp_max=98.7:qcovhsp_min=98.7:qcovhsp_std=0:qcovhsp_sum=98.7:qend_avg=154.0:qend_max=154.0:qend_min=154.0:qend_std=0:qend_sum=154.0:qstart_avg=2.0:qstart_max=2.0:qstart_min=2.0:qstart_std=0:qstart_sum=2.0:ref_name_counter=GB_GCA_016932385.1_protein.faa_JAFGCY010000042.1_9@PF00015_full_PFAM.351.568--1:scovhsp_avg=70.5:scovhsp_max=70.5:scovhsp_min=70.5:scovhsp_std=0:scovhsp_sum=70.5:send_avg=176.0:send_max=176.0:send_min=176.0:send_std=0:send_sum=176.0:sstart_avg=24.0:sstart_max=24.0:sstart_min=24.0:sstart_std=0:sstart_sum=24.0])0:1e-08[&&NHX:Sample_counter=rhiztom3--10:Type_counter=capture--10:besthit_avg=75.53333333333333:besthit_max=80.3:besthit_min=71.9:besthit_std=4.313158162336885:besthit_sum=226.6:bitscore_avg=191.0:bitscore_max=207.0:bitscore_min=169.0:bitscore_std=19.697715603592208:bitscore_sum=573.0:capture_class_counter=c__Actinomycetia--1||c__Alphaproteobacteria--1||c__Desulfovibrionia--5||c__Gammaproteobacteria--2||c__Holophagae--1:capture_domain_counter=d__Bacteria--10:capture_family_counter=f__Chitinibacteraceae--2||f__Desulfovibrionaceae--5||f__Holophagaceae--1||f__Kineococcaceae--1||f__Xanthobacteraceae--1:capture_genus_counter=g__Bradyrhizobium--1||g__Desulfovibrio--5||g__Formivibrio--2||g__JAFDVN01--1||g__Kineococcus--1:capture_order_counter=o__Actinomycetales--1||o__Burkholderiales--2||o__Desulfovibrionales--5||o__Holophagales--1||o__Rhizobiales--1:capture_phylum_counter=p__Acidobacteriota--1||p__Actinobacteriota--1||p__Desulfobacterota_I--5||p__Proteobacteria--3:capture_species_counter=s__Bradyrhizobium elkanii_A--1||s__Desulfovibrio sp905214305--5||s__Formivibrio sp018261735--2||s__JAFDVN01 sp016192145--1||s__Kineococcus rhizosphaerae--1:evalue_avg=2.5000000000566707e-54:evalue_max=7.5e-54:evalue_min=1.18e-68:evalue_std=4.330127018873115e-54:evalue_sum=7.500000000170012e-54:gapopen_avg=0.0:gapopen_max=0.0:gapopen_min=0.0:gapopen_std=0.0:gapopen_sum=0.0:gtdb_class_counter=:gtdb_domain_counter=:gtdb_family_counter=:gtdb_genus_counter=:gtdb_order_counter=:gtdb_phylum_counter=:gtdb_species_counter=:heptad_counter=MCP-44H--10:lbd_counter=:length_avg=143.33333333333334:length_max=160.0:length_min=117.0:length_std=23.072349974229617:length_sum=430.0:mismatch_avg=35.666666666666664:mismatch_max=43.0:mismatch_min=23.0:mismatch_std=11.015141094572204:mismatch_sum=107.0:name=N328432:qcovhsp_avg=97.26666666666667:qcovhsp_max=98.7:qcovhsp_min=96.4:qcovhsp_std=1.2503332889007357:qcovhsp_sum=291.8:qend_avg=144.0:qend_max=160.0:qend_min=118.0:qend_std=22.715633383201094:qend_sum=432.0:qstart_avg=1.6666666666666667:qstart_max=2.0:qstart_min=1.0:qstart_std=0.5773502691896257:qstart_sum=5.0:ref_name_counter=GB_GCA_016932385.1_protein.faa_JAFGCY010000042.1_9@PF00015_full_PFAM.351.568--2||GB_GCA_016932385.1_protein.faa_JAFGCY010000063.1_12@PF00015_full_PFAM.482.649--1:scovhsp_avg=73.39999999999999:scovhsp_max=95.8:scovhsp_min=53.9:scovhsp_std=21.099999999999998:scovhsp_sum=220.2:send_avg=156.33333333333334:send_max=176.0:send_min=127.0:send_std=25.890796305508516:send_sum=469.0:sstart_avg=14.0:sstart_max=24.0:sstart_min=7.0:sstart_std=8.888194417315589:sstart_sum=42.0])0.457:0.0409104[&&NHX:Sample_counter=rhiztom3--11:Type_counter=capture--11:besthit_avg=75.53333333333333:besthit_max=80.3:besthit_min=71.9:besthit_std=4.313158162336885:besthit_sum=226.6:bitscore_avg=191.0:bitscore_max=207.0:bitscore_min=169.0:bitscore_std=19.697715603592208:bitscore_sum=573.0:capture_class_counter=c__Actinomycetia--1||c__Alphaproteobacteria--1||c__Desulfovibrionia--5||c__Gammaproteobacteria--3||c__Holophagae--1:capture_domain_counter=d__Bacteria--11:capture_family_counter=f__Chitinibacteraceae--2||f__Desulfovibrionaceae--5||f__Holophagaceae--1||f__Kineococcaceae--1||f__Pseudomonadaceae--1||f__Xanthobacteraceae--1:capture_genus_counter=g__Bradyrhizobium--1||g__Desulfovibrio--5||g__Formivibrio--2||g__JAFDVN01--1||g__Kineococcus--1||g__Pseudomonas--1:capture_order_counter=o__Actinomycetales--1||o__Burkholderiales--2||o__Desulfovibrionales--5||o__Holophagales--1||o__Pseudomonadales--1||o__Rhizobiales--1:capture_phylum_counter=p__Acidobacteriota--1||p__Actinobacteriota--1||p__Desulfobacterota_I--5||p__Proteobacteria--4:capture_species_counter=s__Bradyrhizobium elkanii_A--1||s__Desulfovibrio sp905214305--5||s__Formivibrio sp018261735--2||s__JAFDVN01 sp016192145--1||s__Kineococcus rhizosphaerae--1||s__Pseudomonas nitroreducens_A--1:evalue_avg=2.5000000000566707e-54:evalue_max=7.5e-54:evalue_min=1.18e-68:evalue_std=4.330127018873115e-54:evalue_sum=7.500000000170012e-54:gapopen_avg=0.0:gapopen_max=0.0:gapopen_min=0.0:gapopen_std=0.0:gapopen_sum=0.0:gtdb_class_counter=:gtdb_domain_counter=:gtdb_family_counter=:gtdb_genus_counter=:gtdb_order_counter=:gtdb_phylum_counter=:gtdb_species_counter=:heptad_counter=MCP-44H--11:lbd_counter=:length_avg=143.33333333333334:length_max=160.0:length_min=117.0:length_std=23.072349974229617:length_sum=430.0:mismatch_avg=35.666666666666664:mismatch_max=43.0:mismatch_min=23.0:mismatch_std=11.015141094572204:mismatch_sum=107.0:name=N328433:qcovhsp_avg=97.26666666666667:qcovhsp_max=98.7:qcovhsp_min=96.4:qcovhsp_std=1.2503332889007357:qcovhsp_sum=291.8:qend_avg=144.0:qend_max=160.0:qend_min=118.0:qend_std=22.715633383201094:qend_sum=432.0:qstart_avg=1.6666666666666667:qstart_max=2.0:qstart_min=1.0:qstart_std=0.5773502691896257:qstart_sum=5.0:ref_name_counter=GB_GCA_016932385.1_protein.faa_JAFGCY010000042.1_9@PF00015_full_PFAM.351.568--2||GB_GCA_016932385.1_protein.faa_JAFGCY010000063.1_12@PF00015_full_PFAM.482.649--1:scovhsp_avg=73.39999999999999:scovhsp_max=95.8:scovhsp_min=53.9:scovhsp_std=21.099999999999998:scovhsp_sum=220.2:send_avg=156.33333333333334:send_max=176.0:send_min=127.0:send_std=25.890796305508516:send_sum=469.0:sstart_avg=14.0:sstart_max=24.0:sstart_min=7.0:sstart_std=8.888194417315589:sstart_sum=42.0],((35a39069-3eb9-4705-86e4-689d8972940d_4@MCPsignal.52.219:5e-09[&&NHX:Sample=rhiztom3:Type=capture:besthit=75.0:bitscore=209.0:capture_class=c__Gammaproteobacteria:capture_domain=d__Bacteria:capture_family=f__Chromobacteriaceae:capture_genus=g__WLYX01:capture_order=o__Burkholderiales:capture_phylum=p__Proteobacteria:capture_species=s__WLYX01 sp009707705:evalue=1.5e-69:gapopen=0.0:heptad=MCP-44H:length=160.0:mismatch=40.0:qcovhsp=95.8:qend=160.0:qstart=1.0:ref_name=GB_GCA_016932385.1_protein.faa_JAFGCY010000063.1_12@PF00015_full_PFAM.482.649:scovhsp=95.8:send=166.0:sstart=7.0],5e2c6572-fff1-4060-871c-bb9fe9bb65a4_4@MCPsignal.38.194:5e-09[&&NHX:Sample=rhiztom3:Type=capture:capture_class=c__Gammaproteobacteria:capture_domain=d__Bacteria:capture_family=f__Chromobacteriaceae:capture_genus=g__WLYX01:capture_order=o__Burkholderiales:capture_phylum=p__Proteobacteria:capture_species=s__WLYX01 sp009707705:heptad=MCP-44H])0.867:0.0121151[&&NHX:Sample_counter=rhiztom3--2:Type_counter=capture--2:besthit_avg=75.0:besthit_max=75.0:besthit_min=75.0:besthit_std=0:besthit_sum=75.0:bitscore_avg=209.0:bitscore_max=209.0:bitscore_min=209.0:bitscore_std=0:bitscore_sum=209.0:capture_class_counter=c__Gammaproteobacteria--2:capture_domain_counter=d__Bacteria--2:capture_family_counter=f__Chromobacteriaceae--2:capture_genus_counter=g__WLYX01--2:capture_order_counter=o__Burkholderiales--2:capture_phylum_counter=p__Proteobacteria--2:capture_species_counter=s__WLYX01 sp009707705--2:evalue_avg=1.5e-69:evalue_max=1.5e-69:evalue_min=1.5e-69:evalue_std=0:evalue_sum=1.5e-69:gapopen_avg=0.0:gapopen_max=0.0:gapopen_min=0.0:gapopen_std=0:gapopen_sum=0.0:gtdb_class_counter=:gtdb_domain_counter=:gtdb_family_counter=:gtdb_genus_counter=:gtdb_order_counter=:gtdb_phylum_counter=:gtdb_species_counter=:heptad_counter=MCP-44H--2:lbd_counter=:length_avg=160.0:length_max=160.0:length_min=160.0:length_std=0:length_sum=160.0:mismatch_avg=40.0:mismatch_max=40.0:mismatch_min=40.0:mismatch_std=0:mismatch_sum=40.0:name=N328436:qcovhsp_avg=95.8:qcovhsp_max=95.8:qcovhsp_min=95.8:qcovhsp_std=0:qcovhsp_sum=95.8:qend_avg=160.0:qend_max=160.0:qend_min=160.0:qend_std=0:qend_sum=160.0:qstart_avg=1.0:qstart_max=1.0:qstart_min=1.0:qstart_std=0:qstart_sum=1.0:ref_name_counter=GB_GCA_016932385.1_protein.faa_JAFGCY010000063.1_12@PF00015_full_PFAM.482.649--1:scovhsp_avg=95.8:scovhsp_max=95.8:scovhsp_min=95.8:scovhsp_std=0:scovhsp_sum=95.8:send_avg=166.0:send_max=166.0:send_min=166.0:send_std=0:send_sum=166.0:sstart_avg=7.0:sstart_max=7.0:sstart_min=7.0:sstart_std=0:sstart_sum=7.0],((((801fd008-df33-4fb6-906f-4020c5e02ead_4@MCPsignal.327.488:0.0596257[&&NHX:Sample=rhiztom3:Type=capture:besthit=68.8:bitscore=185.0:capture_class=c__Gammaproteobacteria:capture_domain=d__Bacteria:capture_family=f__Chromobacteriaceae:capture_genus=g__WLYX01:capture_order=o__Burkholderiales:capture_phylum=p__Proteobacteria:capture_species=s__WLYX01 sp009707705:evalue=4.51e-60:gapopen=1.0:heptad=MCP-44H:length=160.0:mismatch=47.0:qcovhsp=97.5:qend=158.0:qstart=2.0:ref_name=GB_GCA_016932385.1_protein.faa_JAFGCY010000063.1_12@PF00015_full_PFAM.482.649:scovhsp=95.8:send=166.0:sstart=7.0],69a693c5-0287-47a7-9bec-b1e7233fa066_4@MCPsignal.60.178:0.0270811[&&NHX:Sample=rhiztom3:Type=capture:besthit=78.4:bitscore=164.0:capture_class=c__Dormibacteria:capture_domain=d__Bacteria:capture_family=f__Dormibacteraceae:capture_genus=g__Palsa-872:capture_order=o__Dormibacterales:capture_phylum=p__Dormibacterota:capture_species=s__Palsa-872 sp005880945:evalue=6.22e-52:gapopen=0.0:heptad=MCP-44H:length=116.0:mismatch=25.0:qcovhsp=98.3:qend=117.0:qstart=2.0:ref_name=GB_GCA_016932385.1_protein.faa_JAFGCY010000042.1_9@PF00015_full_PFAM.351.568:scovhsp=53.5:send=126.0:sstart=11.0])0.608:0.00893333[&&NHX:Sample_counter=rhiztom3--2:Type_counter=capture--2:besthit_avg=73.6:besthit_max=78.4:besthit_min=68.8:besthit_std=6.788225099390862:besthit_sum=147.2:bitscore_avg=174.5:bitscore_max=185.0:bitscore_min=164.0:bitscore_std=14.849242404917497:bitscore_sum=349.0:capture_class_counter=c__Dormibacteria--1||c__Gammaproteobacteria--1:capture_domain_counter=d__Bacteria--2:capture_family_counter=f__Chromobacteriaceae--1||f__Dormibacteraceae--1:capture_genus_counter=g__Palsa-872--1||g__WLYX01--1:capture_order_counter=o__Burkholderiales--1||o__Dormibacterales--1:capture_phylum_counter=p__Dormibacterota--1||p__Proteobacteria--1:capture_species_counter=s__Palsa-872 sp005880945--1||s__WLYX01 sp009707705--1:evalue_avg=3.11000002255e-52:evalue_max=6.22e-52:evalue_min=4.51e-60:evalue_std=4.39820414708981e-52:evalue_sum=6.2200000451e-52:gapopen_avg=0.5:gapopen_max=1.0:gapopen_min=0.0:gapopen_std=0.7071067811865476:gapopen_sum=1.0:gtdb_class_counter=:gtdb_domain_counter=:gtdb_family_counter=:gtdb_genus_counter=:gtdb_order_counter=:gtdb_phylum_counter=:gtdb_species_counter=:heptad_counter=MCP-44H--2:lbd_counter=:length_avg=138.0:length_max=160.0:length_min=116.0:length_std=31.11269837220809:length_sum=276.0:mismatch_avg=36.0:mismatch_max=47.0:mismatch_min=25.0:mismatch_std=15.556349186104045:mismatch_sum=72.0:name=N328439:qcovhsp_avg=97.9:qcovhsp_max=98.3:qcovhsp_min=97.5:qcovhsp_std=0.565685424949236:qcovhsp_sum=195.8:qend_avg=137.5:qend_max=158.0:qend_min=117.0:qend_std=28.991378028648448:qend_sum=275.0:qstart_avg=2.0:qstart_max=2.0:qstart_min=2.0:qstart_std=0.0:qstart_sum=4.0:ref_name_counter=GB_GCA_016932385.1_protein.faa_JAFGCY010000042.1_9@PF00015_full_PFAM.351.568--1||GB_GCA_016932385.1_protein.faa_JAFGCY010000063.1_12@PF00015_full_PFAM.482.649--1:scovhsp_avg=74.65:scovhsp_max=95.8:scovhsp_min=53.5:scovhsp_std=29.910616844190958:scovhsp_sum=149.3:send_avg=146.0:send_max=166.0:send_min=126.0:send_std=28.284271247461902:send_sum=292.0:sstart_avg=9.0:sstart_max=11.0:sstart_min=7.0:sstart_std=2.8284271247461903:sstart_sum=18.0],((c7e5228b-1082-4522-baff-5f90681ccb99_3@MCPsignal.257.337:7e-09[&&NHX:Sample=rhiztom3:Type=capture:capture_class=c__Gammaproteobacteria:capture_domain=d__Bacteria:capture_family=f__Chromobacteriaceae:capture_genus=g__WLYX01:capture_order=o__Burkholderiales:capture_phylum=p__Proteobacteria:capture_species=s__WLYX01 sp009707705:heptad=MCP-44H],aafb45f3-65ea-4091-854d-fb33f9ea1c27_2@MCPsignal.87.191:0.0722711[&&NHX:Sample=rhiztom3:Type=capture:besthit=76.2:bitscore=134.0:capture_class=c__Gammaproteobacteria:capture_domain=d__Bacteria:capture_family=f__Burkholderiaceae:capture_genus=g__Paraburkholderia:capture_order=o__Burkholderiales:capture_phylum=p__Proteobacteria:capture_species=s__Paraburkholderia aromaticivorans:evalue=6.53e-41:gapopen=1.0:heptad=MCP-44H:length=101.0:mismatch=23.0:qcovhsp=96.2:qend=103.0:qstart=4.0:ref_name=GB_GCA_016932385.1_protein.faa_JAFGCY010000063.1_14@PF00015_full_PFAM.358.519:scovhsp=62.7:send=133.0:sstart=33.0])0.371:0.0179354[&&NHX:Sample_counter=rhiztom3--2:Type_counter=capture--2:besthit_avg=76.2:besthit_max=76.2:besthit_min=76.2:besthit_std=0:besthit_sum=76.2:bitscore_avg=134.0:bitscore_max=134.0:bitscore_min=134.0:bitscore_std=0:bitscore_sum=134.0:capture_class_counter=c__Gammaproteobacteria--2:capture_domain_counter=d__Bacteria--2:capture_family_counter=f__Burkholderiaceae--1||f__Chromobacteriaceae--1:capture_genus_counter=g__Paraburkholderia--1||g__WLYX01--1:capture_order_counter=o__Burkholderiales--2:capture_phylum_counter=p__Proteobacteria--2:capture_species_counter=s__Paraburkholderia aromaticivorans--1||s__WLYX01 sp009707705--1:evalue_avg=6.53e-41:evalue_max=6.53e-41:evalue_min=6.53e-41:evalue_std=0:evalue_sum=6.53e-41:gapopen_avg=1.0:gapopen_max=1.0:gapopen_min=1.0:gapopen_std=0:gapopen_sum=1.0:gtdb_class_counter=:gtdb_domain_counter=:gtdb_family_counter=:gtdb_genus_counter=:gtdb_order_counter=:gtdb_phylum_counter=:gtdb_species_counter=:heptad_counter=MCP-44H--2:lbd_counter=:length_avg=101.0:length_max=101.0:length_min=101.0:length_std=0:length_sum=101.0:mismatch_avg=23.0:mismatch_max=23.0:mismatch_min=23.0:mismatch_std=0:mismatch_sum=23.0:name=N328442:qcovhsp_avg=96.2:qcovhsp_max=96.2:qcovhsp_min=96.2:qcovhsp_std=0:qcovhsp_sum=96.2:qend_avg=103.0:qend_max=103.0:qend_min=103.0:qend_std=0:qend_sum=103.0:qstart_avg=4.0:qstart_max=4.0:qstart_min=4.0:qstart_std=0:qstart_sum=4.0:ref_name_counter=GB_GCA_016932385.1_protein.faa_JAFGCY010000063.1_14@PF00015_full_PFAM.358.519--1:scovhsp_avg=62.7:scovhsp_max=62.7:scovhsp_min=62.7:scovhsp_std=0:scovhsp_sum=62.7:send_avg=133.0:send_max=133.0:send_min=133.0:send_std=0:send_sum=133.0:sstart_avg=33.0:sstart_max=33.0:sstart_min=33.0:sstart_std=0:sstart_sum=33.0],(3514547c-cb5a-402d-8834-0cbe86490c6a_1@MCPsignal.38.125:0.080123[&&NHX:Sample=rhiztom3:Type=capture:capture_class=c__Gammaproteobacteria:capture_domain=d__Bacteria:capture_family=f__Chromobacteriaceae:capture_genus=g__WLYX01:capture_order=o__Burkholderiales:capture_phylum=p__Proteobacteria:capture_species=s__WLYX01 sp009707705:heptad=MCP-44H],(55a2310e-e94a-4395-a592-167c0f1b1bf5_1@MCPsignal.109.265:0.00278984[&&NHX:Sample=rhiztom3:Type=capture:capture_class=c__Gammaproteobacteria:capture_domain=d__Bacteria:capture_family=f__Chromobacteriaceae:capture_genus=g__WLYX01:capture_order=o__Burkholderiales:capture_phylum=p__Proteobacteria:capture_species=s__WLYX01 sp009707705:heptad=MCP-44H],f8ffa794-7d13-44ea-96fc-5f6eada436fb_2@MCPsignal.317.489:0.0398911[&&NHX:Sample=rhiztom3:Type=capture:capture_class=c__Gammaproteobacteria:capture_domain=d__Bacteria:capture_family=f__Chromobacteriaceae:capture_genus=g__WLYX01:capture_order=o__Burkholderiales:capture_phylum=p__Proteobacteria:capture_species=s__WLYX01 sp009707705:heptad=MCP-44H])0.033:0.00688564[&&NHX:Sample_counter=rhiztom3--2:Type_counter=capture--2:capture_class_counter=c__Gammaproteobacteria--2:capture_domain_counter=d__Bacteria--2:capture_family_counter=f__Chromobacteriaceae--2:capture_genus_counter=g__WLYX01--2:capture_order_counter=o__Burkholderiales--2:capture_phylum_counter=p__Proteobacteria--2:capture_species_counter=s__WLYX01 sp009707705--2:gtdb_class_counter=:gtdb_domain_counter=:gtdb_family_counter=:gtdb_genus_counter=:gtdb_order_counter=:gtdb_phylum_counter=:gtdb_species_counter=:heptad_counter=MCP-44H--2:lbd_counter=:name=N328446:ref_name_counter=])0:2.5e-08[&&NHX:Sample_counter=rhiztom3--3:Type_counter=capture--3:capture_class_counter=c__Gammaproteobacteria--3:capture_domain_counter=d__Bacteria--3:capture_family_counter=f__Chromobacteriaceae--3:capture_genus_counter=g__WLYX01--3:capture_order_counter=o__Burkholderiales--3:capture_phylum_counter=p__Proteobacteria--3:capture_species_counter=s__WLYX01 sp009707705--3:gtdb_class_counter=:gtdb_domain_counter=:gtdb_family_counter=:gtdb_genus_counter=:gtdb_order_counter=:gtdb_phylum_counter=:gtdb_species_counter=:heptad_counter=MCP-44H--3:lbd_counter=:name=N328447:ref_name_counter=])0:1.8e-08[&&NHX:Sample_counter=rhiztom3--5:Type_counter=capture--5:besthit_avg=76.2:besthit_max=76.2:besthit_min=76.2:besthit_std=0:besthit_sum=76.2:bitscore_avg=134.0:bitscore_max=134.0:bitscore_min=134.0:bitscore_std=0:bitscore_sum=134.0:capture_class_counter=c__Gammaproteobacteria--5:capture_domain_counter=d__Bacteria--5:capture_family_counter=f__Burkholderiaceae--1||f__Chromobacteriaceae--4:capture_genus_counter=g__Paraburkholderia--1||g__WLYX01--4:capture_order_counter=o__Burkholderiales--5:capture_phylum_counter=p__Proteobacteria--5:capture_species_counter=s__Paraburkholderia aromaticivorans--1||s__WLYX01 sp009707705--4:evalue_avg=6.53e-41:evalue_max=6.53e-41:evalue_min=6.53e-41:evalue_std=0:evalue_sum=6.53e-41:gapopen_avg=1.0:gapopen_max=1.0:gapopen_min=1.0:gapopen_std=0:gapopen_sum=1.0:gtdb_class_counter=:gtdb_domain_counter=:gtdb_family_counter=:gtdb_genus_counter=:gtdb_order_counter=:gtdb_phylum_counter=:gtdb_species_counter=:heptad_counter=MCP-44H--5:lbd_counter=:length_avg=101.0:length_max=101.0:length_min=101.0:length_std=0:length_sum=101.0:mismatch_avg=23.0:mismatch_max=23.0:mismatch_min=23.0:mismatch_std=0:mismatch_sum=23.0:name=N328448:qcovhsp_avg=96.2:qcovhsp_max=96.2:qcovhsp_min=96.2:qcovhsp_std=0:qcovhsp_sum=96.2:qend_avg=103.0:qend_max=103.0:qend_min=103.0:qend_std=0:qend_sum=103.0:qstart_avg=4.0:qstart_max=4.0:qstart_min=4.0:qstart_std=0:qstart_sum=4.0:ref_name_counter=GB_GCA_016932385.1_protein.faa_JAFGCY010000063.1_14@PF00015_full_PFAM.358.519--1:scovhsp_avg=62.7:scovhsp_max=62.7:scovhsp_min=62.7:scovhsp_std=0:scovhsp_sum=62.7:send_avg=133.0:send_max=133.0:send_min=133.0:send_std=0:send_sum=133.0:sstart_avg=33.0:sstart_max=33.0:sstart_min=33.0:sstart_std=0:sstart_sum=33.0])0:5e-09[&&NHX:Sample_counter=rhiztom3--7:Type_counter=capture--7:besthit_avg=74.46666666666668:besthit_max=78.4:besthit_min=68.8:besthit_std=5.029247790011284:besthit_sum=223.40000000000003:bitscore_avg=161.0:bitscore_max=185.0:bitscore_min=134.0:bitscore_std=25.632011235952593:bitscore_sum=483.0:capture_class_counter=c__Dormibacteria--1||c__Gammaproteobacteria--6:capture_domain_counter=d__Bacteria--7:capture_family_counter=f__Burkholderiaceae--1||f__Chromobacteriaceae--5||f__Dormibacteraceae--1:capture_genus_counter=g__Palsa-872--1||g__Paraburkholderia--1||g__WLYX01--5:capture_order_counter=o__Burkholderiales--6||o__Dormibacterales--1:capture_phylum_counter=p__Dormibacterota--1||p__Proteobacteria--6:capture_species_counter=s__Palsa-872 sp005880945--1||s__Paraburkholderia aromaticivorans--1||s__WLYX01 sp009707705--5:evalue_avg=2.1766666666874003e-41:evalue_max=6.53e-41:evalue_min=4.51e-60:evalue_std=3.770097257790301e-41:evalue_sum=6.530000000062201e-41:gapopen_avg=0.6666666666666666:gapopen_max=1.0:gapopen_min=0.0:gapopen_std=0.5773502691896258:gapopen_sum=2.0:gtdb_class_counter=:gtdb_domain_counter=:gtdb_family_counter=:gtdb_genus_counter=:gtdb_order_counter=:gtdb_phylum_counter=:gtdb_species_counter=:heptad_counter=MCP-44H--7:lbd_counter=:length_avg=125.66666666666667:length_max=160.0:length_min=101.0:length_std=30.664855018951798:length_sum=377.0:mismatch_avg=31.666666666666668:mismatch_max=47.0:mismatch_min=23.0:mismatch_std=13.316656236958787:mismatch_sum=95.0:name=N328449:qcovhsp_avg=97.33333333333333:qcovhsp_max=98.3:qcovhsp_min=96.2:qcovhsp_std=1.0598742063723068:qcovhsp_sum=292.0:qend_avg=126.0:qend_max=158.0:qend_min=103.0:qend_std=28.583211855912904:qend_sum=378.0:qstart_avg=2.6666666666666665:qstart_max=4.0:qstart_min=2.0:qstart_std=1.1547005383792515:qstart_sum=8.0:ref_name_counter=GB_GCA_016932385.1_protein.faa_JAFGCY010000042.1_9@PF00015_full_PFAM.351.568--1||GB_GCA_016932385.1_protein.faa_JAFGCY010000063.1_12@PF00015_full_PFAM.482.649--1||GB_GCA_016932385.1_protein.faa_JAFGCY010000063.1_14@PF00015_full_PFAM.358.519--1:scovhsp_avg=70.66666666666667:scovhsp_max=95.8:scovhsp_min=53.5:scovhsp_std=22.246872439363994:scovhsp_sum=212.0:send_avg=141.66666666666666:send_max=166.0:send_min=126.0:send_std=21.361959960016154:send_sum=425.0:sstart_avg=17.0:sstart_max=33.0:sstart_min=7.0:sstart_std=14.0:sstart_sum=51.0],117ee0d7-a371-4cf8-bf50-097179d1e957_1@MCPsignal.202.370:5e-09[&&NHX:Sample=rhiztom1:Type=capture:besthit=75.6:bitscore=209.0:capture_class=c__Dormibacteria:capture_domain=d__Bacteria:capture_family=f__Dormibacteraceae:capture_genus=g__Palsa-872:capture_order=o__Dormibacterales:capture_phylum=p__Dormibacterota:capture_species=s__Palsa-872 sp005880945:evalue=1.1e-69:gapopen=0.0:heptad=MCP-44H:length=160.0:mismatch=39.0:qcovhsp=95.2:qend=161.0:qstart=2.0:ref_name=GB_GCA_016932385.1_protein.faa_JAFGCY010000063.1_12@PF00015_full_PFAM.482.649:scovhsp=95.8:send=166.0:sstart=7.0])0:5e-09[&&NHX:Sample_counter=rhiztom1--1||rhiztom3--7:Type_counter=capture--8:besthit_avg=74.75:besthit_max=78.4:besthit_min=68.8:besthit_std=4.14527843857724:besthit_sum=299.0:bitscore_avg=173.0:bitscore_max=209.0:bitscore_min=134.0:bitscore_std=31.843366656181317:bitscore_sum=692.0:capture_class_counter=c__Dormibacteria--2||c__Gammaproteobacteria--6:capture_domain_counter=d__Bacteria--8:capture_family_counter=f__Burkholderiaceae--1||f__Chromobacteriaceae--5||f__Dormibacteraceae--2:capture_genus_counter=g__Palsa-872--2||g__Paraburkholderia--1||g__WLYX01--5:capture_order_counter=o__Burkholderiales--6||o__Dormibacterales--2:capture_phylum_counter=p__Dormibacterota--2||p__Proteobacteria--6:capture_species_counter=s__Palsa-872 sp005880945--2||s__Paraburkholderia aromaticivorans--1||s__WLYX01 sp009707705--5:evalue_avg=1.6325000000155502e-41:evalue_max=6.53e-41:evalue_min=1.1e-69:evalue_std=3.2649999999896336e-41:evalue_sum=6.530000000062201e-41:gapopen_avg=0.5:gapopen_max=1.0:gapopen_min=0.0:gapopen_std=0.5773502691896257:gapopen_sum=2.0:gtdb_class_counter=:gtdb_domain_counter=:gtdb_family_counter=:gtdb_genus_counter=:gtdb_order_counter=:gtdb_phylum_counter=:gtdb_species_counter=:heptad_counter=MCP-44H--8:lbd_counter=:length_avg=134.25:length_max=160.0:length_min=101.0:length_std=30.357591033106257:length_sum=537.0:mismatch_avg=33.5:mismatch_max=47.0:mismatch_min=23.0:mismatch_std=11.474609652039003:mismatch_sum=134.0:name=N328451:qcovhsp_avg=96.8:qcovhsp_max=98.3:qcovhsp_min=95.2:qcovhsp_std=1.3735598518690983:qcovhsp_sum=387.2:qend_avg=134.75:qend_max=161.0:qend_min=103.0:qend_std=29.17047594172345:qend_sum=539.0:qstart_avg=2.5:qstart_max=4.0:qstart_min=2.0:qstart_std=1.0:qstart_sum=10.0:ref_name_counter=GB_GCA_016932385.1_protein.faa_JAFGCY010000042.1_9@PF00015_full_PFAM.351.568--1||GB_GCA_016932385.1_protein.faa_JAFGCY010000063.1_12@PF00015_full_PFAM.482.649--2||GB_GCA_016932385.1_protein.faa_JAFGCY010000063.1_14@PF00015_full_PFAM.358.519--1:scovhsp_avg=76.95:scovhsp_max=95.8:scovhsp_min=53.5:scovhsp_std=22.087779426642232:scovhsp_sum=307.8:send_avg=147.75:send_max=166.0:send_min=126.0:send_std=21.266170318136737:send_sum=591.0:sstart_avg=14.5:sstart_max=33.0:sstart_min=7.0:sstart_std=12.476644848141934:sstart_sum=58.0],(4e784077-c31f-5e85-b839-e733a48d07e5_1@MCPsignal.190.310:5e-09[&&NHX:Sample=rhiztom3:Type=capture:capture_class=c__Holophagae:capture_domain=d__Bacteria:capture_family=f__Holophagaceae:capture_genus=g__Holophaga:capture_order=o__Holophagales:capture_phylum=p__Acidobacteriota:capture_species=s__Holophaga sp002068835:heptad=MCP-44H],79a74cb7-17da-46b2-b298-36e4acb30064_6@MCPsignal.30.140:0.00783045[&&NHX:Sample=rhiztom2:Type=capture:besthit=82.6:bitscore=163.0:capture_class=c__Dormibacteria:capture_domain=d__Bacteria:capture_family=f__Dormibacteraceae:capture_genus=g__Palsa-872:capture_order=o__Dormibacterales:capture_phylum=p__Dormibacterota:capture_species=s__Palsa-872 sp005880945:evalue=1.29e-51:gapopen=0.0:heptad=MCP-44H:length=109.0:mismatch=19.0:qcovhsp=99.1:qend=109.0:qstart=1.0:ref_name=GB_GCA_016932385.1_protein.faa_JAFGCY010000042.1_9@PF00015_full_PFAM.351.568:scovhsp=50.2:send=127.0:sstart=19.0])0:5e-09[&&NHX:Sample_counter=rhiztom2--1||rhiztom3--1:Type_counter=capture--2:besthit_avg=82.6:besthit_max=82.6:besthit_min=82.6:besthit_std=0:besthit_sum=82.6:bitscore_avg=163.0:bitscore_max=163.0:bitscore_min=163.0:bitscore_std=0:bitscore_sum=163.0:capture_class_counter=c__Dormibacteria--1||c__Holophagae--1:capture_domain_counter=d__Bacteria--2:capture_family_counter=f__Dormibacteraceae--1||f__Holophagaceae--1:capture_genus_counter=g__Holophaga--1||g__Palsa-872--1:capture_order_counter=o__Dormibacterales--1||o__Holophagales--1:capture_phylum_counter=p__Acidobacteriota--1||p__Dormibacterota--1:capture_species_counter=s__Holophaga sp002068835--1||s__Palsa-872 sp005880945--1:evalue_avg=1.29e-51:evalue_max=1.29e-51:evalue_min=1.29e-51:evalue_std=0:evalue_sum=1.29e-51:gapopen_avg=0.0:gapopen_max=0.0:gapopen_min=0.0:gapopen_std=0:gapopen_sum=0.0:gtdb_class_counter=:gtdb_domain_counter=:gtdb_family_counter=:gtdb_genus_counter=:gtdb_order_counter=:gtdb_phylum_counter=:gtdb_species_counter=:heptad_counter=MCP-44H--2:lbd_counter=:length_avg=109.0:length_max=109.0:length_min=109.0:length_std=0:length_sum=109.0:mismatch_avg=19.0:mismatch_max=19.0:mismatch_min=19.0:mismatch_std=0:mismatch_sum=19.0:name=N328454:qcovhsp_avg=99.1:qcovhsp_max=99.1:qcovhsp_min=99.1:qcovhsp_std=0:qcovhsp_sum=99.1:qend_avg=109.0:qend_max=109.0:qend_min=109.0:qend_std=0:qend_sum=109.0:qstart_avg=1.0:qstart_max=1.0:qstart_min=1.0:qstart_std=0:qstart_sum=1.0:ref_name_counter=GB_GCA_016932385.1_protein.faa_JAFGCY010000042.1_9@PF00015_full_PFAM.351.568--1:scovhsp_avg=50.2:scovhsp_max=50.2:scovhsp_min=50.2:scovhsp_std=0:scovhsp_sum=50.2:send_avg=127.0:send_max=127.0:send_min=127.0:send_std=0:send_sum=127.0:sstart_avg=19.0:sstart_max=19.0:sstart_min=19.0:sstart_std=0:sstart_sum=19.0])0.573:0.00169805[&&NHX:Sample_counter=rhiztom1--1||rhiztom2--1||rhiztom3--8:Type_counter=capture--10:besthit_avg=76.32000000000001:besthit_max=82.6:besthit_min=68.8:besthit_std=5.021155245558536:besthit_sum=381.6:bitscore_avg=171.0:bitscore_max=209.0:bitscore_min=134.0:bitscore_std=27.937430089397985:bitscore_sum=855.0:capture_class_counter=c__Dormibacteria--3||c__Gammaproteobacteria--6||c__Holophagae--1:capture_domain_counter=d__Bacteria--10:capture_family_counter=f__Burkholderiaceae--1||f__Chromobacteriaceae--5||f__Dormibacteraceae--3||f__Holophagaceae--1:capture_genus_counter=g__Holophaga--1||g__Palsa-872--3||g__Paraburkholderia--1||g__WLYX01--5:capture_order_counter=o__Burkholderiales--6||o__Dormibacterales--3||o__Holophagales--1:capture_phylum_counter=p__Acidobacteriota--1||p__Dormibacterota--3||p__Proteobacteria--6:capture_species_counter=s__Holophaga sp002068835--1||s__Palsa-872 sp005880945--3||s__Paraburkholderia aromaticivorans--1||s__WLYX01 sp009707705--5:evalue_avg=1.30600000003824e-41:evalue_max=6.53e-41:evalue_min=1.1e-69:evalue_std=2.920304778593349e-41:evalue_sum=6.5300000001912e-41:gapopen_avg=0.4:gapopen_max=1.0:gapopen_min=0.0:gapopen_std=0.5477225575051662:gapopen_sum=2.0:gtdb_class_counter=:gtdb_domain_counter=:gtdb_family_counter=:gtdb_genus_counter=:gtdb_order_counter=:gtdb_phylum_counter=:gtdb_species_counter=:heptad_counter=MCP-44H--10:lbd_counter=:length_avg=129.2:length_max=160.0:length_min=101.0:length_std=28.61293413825293:length_sum=646.0:mismatch_avg=30.6:mismatch_max=47.0:mismatch_min=19.0:mismatch_std=11.865917579353061:mismatch_sum=153.0:name=N328455:qcovhsp_avg=97.26:qcovhsp_max=99.1:qcovhsp_min=95.2:qcovhsp_std=1.57257750206468:qcovhsp_sum=486.3:qend_avg=129.6:qend_max=161.0:qend_min=103.0:qend_std=27.763285108214408:qend_sum=648.0:qstart_avg=2.2:qstart_max=4.0:qstart_min=1.0:qstart_std=1.0954451150103321:qstart_sum=11.0:ref_name_counter=GB_GCA_016932385.1_protein.faa_JAFGCY010000042.1_9@PF00015_full_PFAM.351.568--2||GB_GCA_016932385.1_protein.faa_JAFGCY010000063.1_12@PF00015_full_PFAM.482.649--2||GB_GCA_016932385.1_protein.faa_JAFGCY010000063.1_14@PF00015_full_PFAM.358.519--1:scovhsp_avg=71.6:scovhsp_max=95.8:scovhsp_min=50.2:scovhsp_std=22.56136077456322:scovhsp_sum=358.0:send_avg=143.6:send_max=166.0:send_min=126.0:send_std=20.622802913280243:send_sum=718.0:sstart_avg=15.4:sstart_max=33.0:sstart_min=7.0:sstart_std=10.99090533122727:sstart_sum=77.0])0.905:0.0287009[&&NHX:Sample_counter=rhiztom1--1||rhiztom2--1||rhiztom3--10:Type_counter=capture--12:besthit_avg=76.10000000000001:besthit_max=82.6:besthit_min=68.8:besthit_std=4.523273151159457:besthit_sum=456.6:bitscore_avg=177.33333333333334:bitscore_max=209.0:bitscore_min=134.0:bitscore_std=29.412015685203666:bitscore_sum=1064.0:capture_class_counter=c__Dormibacteria--3||c__Gammaproteobacteria--8||c__Holophagae--1:capture_domain_counter=d__Bacteria--12:capture_family_counter=f__Burkholderiaceae--1||f__Chromobacteriaceae--7||f__Dormibacteraceae--3||f__Holophagaceae--1:capture_genus_counter=g__Holophaga--1||g__Palsa-872--3||g__Paraburkholderia--1||g__WLYX01--7:capture_order_counter=o__Burkholderiales--8||o__Dormibacterales--3||o__Holophagales--1:capture_phylum_counter=p__Acidobacteriota--1||p__Dormibacterota--3||p__Proteobacteria--8:capture_species_counter=s__Holophaga sp002068835--1||s__Palsa-872 sp005880945--3||s__Paraburkholderia aromaticivorans--1||s__WLYX01 sp009707705--7:evalue_avg=1.0883333333652e-41:evalue_max=6.53e-41:evalue_min=1.1e-69:evalue_std=2.665861336713414e-41:evalue_sum=6.5300000001912e-41:gapopen_avg=0.3333333333333333:gapopen_max=1.0:gapopen_min=0.0:gapopen_std=0.5163977794943223:gapopen_sum=2.0:gtdb_class_counter=:gtdb_domain_counter=:gtdb_family_counter=:gtdb_genus_counter=:gtdb_order_counter=:gtdb_phylum_counter=:gtdb_species_counter=:heptad_counter=MCP-44H--12:lbd_counter=:length_avg=134.33333333333334:length_max=160.0:length_min=101.0:length_std=28.514323885841424:length_sum=806.0:mismatch_avg=32.166666666666664:mismatch_max=47.0:mismatch_min=19.0:mismatch_std=11.28568414703631:mismatch_sum=193.0:name=N328456:qcovhsp_avg=97.01666666666667:qcovhsp_max=99.1:qcovhsp_min=95.2:qcovhsp_std=1.5276343367005925:qcovhsp_sum=582.1:qend_avg=134.66666666666666:qend_max=161.0:qend_min=103.0:qend_std=27.760883751542686:qend_sum=808.0:qstart_avg=2.0:qstart_max=4.0:qstart_min=1.0:qstart_std=1.0954451150103321:qstart_sum=12.0:ref_name_counter=GB_GCA_016932385.1_protein.faa_JAFGCY010000042.1_9@PF00015_full_PFAM.351.568--2||GB_GCA_016932385.1_protein.faa_JAFGCY010000063.1_12@PF00015_full_PFAM.482.649--3||GB_GCA_016932385.1_protein.faa_JAFGCY010000063.1_14@PF00015_full_PFAM.358.519--1:scovhsp_avg=75.63333333333334:scovhsp_max=95.8:scovhsp_min=50.2:scovhsp_std=22.468170078283332:scovhsp_sum=453.8:send_avg=147.33333333333334:send_max=166.0:send_min=126.0:send_std=20.588022407862944:send_sum=884.0:sstart_avg=14.0:sstart_max=33.0:sstart_min=7.0:sstart_std=10.411532067856296:sstart_sum=84.0])0.954:0.0442511[&&NHX:Sample_counter=rhiztom1--1||rhiztom2--1||rhiztom3--21:Type_counter=capture--23:besthit_avg=75.9111111111111:besthit_max=82.6:besthit_min=68.8:besthit_std=4.185523994807712:besthit_sum=683.1999999999999:bitscore_avg=181.88888888888889:bitscore_max=209.0:bitscore_min=134.0:bitscore_std=26.160296464511084:bitscore_sum=1637.0:capture_class_counter=c__Actinomycetia--1||c__Alphaproteobacteria--1||c__Desulfovibrionia--5||c__Dormibacteria--3||c__Gammaproteobacteria--11||c__Holophagae--2:capture_domain_counter=d__Bacteria--23:capture_family_counter=f__Burkholderiaceae--1||f__Chitinibacteraceae--2||f__Chromobacteriaceae--7||f__Desulfovibrionaceae--5||f__Dormibacteraceae--3||f__Holophagaceae--2||f__Kineococcaceae--1||f__Pseudomonadaceae--1||f__Xanthobacteraceae--1:capture_genus_counter=g__Bradyrhizobium--1||g__Desulfovibrio--5||g__Formivibrio--2||g__Holophaga--1||g__JAFDVN01--1||g__Kineococcus--1||g__Palsa-872--3||g__Paraburkholderia--1||g__Pseudomonas--1||g__WLYX01--7:capture_order_counter=o__Actinomycetales--1||o__Burkholderiales--10||o__Desulfovibrionales--5||o__Dormibacterales--3||o__Holophagales--2||o__Pseudomonadales--1||o__Rhizobiales--1:capture_phylum_counter=p__Acidobacteriota--2||p__Actinobacteriota--1||p__Desulfobacterota_I--5||p__Dormibacterota--3||p__Proteobacteria--12:capture_species_counter=s__Bradyrhizobium elkanii_A--1||s__Desulfovibrio sp905214305--5||s__Formivibrio sp018261735--2||s__Holophaga sp002068835--1||s__JAFDVN01 sp016192145--1||s__Kineococcus rhizosphaerae--1||s__Palsa-872 sp005880945--3||s__Paraburkholderia aromaticivorans--1||s__Pseudomonas nitroreducens_A--1||s__WLYX01 sp009707705--7:evalue_avg=7.255555555768833e-42:evalue_max=6.53e-41:evalue_min=1.1e-69:evalue_std=2.1766666666586686e-41:evalue_sum=6.53000000019195e-41:gapopen_avg=0.2222222222222222:gapopen_max=1.0:gapopen_min=0.0:gapopen_std=0.44095855184409843:gapopen_sum=2.0:gtdb_class_counter=:gtdb_domain_counter=:gtdb_family_counter=:gtdb_genus_counter=:gtdb_order_counter=:gtdb_phylum_counter=:gtdb_species_counter=:heptad_counter=MCP-44H--23:lbd_counter=:length_avg=137.33333333333334:length_max=160.0:length_min=101.0:length_std=25.71964229922337:length_sum=1236.0:mismatch_avg=33.333333333333336:mismatch_max=47.0:mismatch_min=19.0:mismatch_std=10.63014581273465:mismatch_sum=300.0:name=N328457:qcovhsp_avg=97.10000000000001:qcovhsp_max=99.1:qcovhsp_min=95.2:qcovhsp_std=1.3656500283747643:qcovhsp_sum=873.9000000000001:qend_avg=137.77777777777777:qend_max=161.0:qend_min=103.0:qend_std=25.14844815181335:qend_sum=1240.0:qstart_avg=1.8888888888888888:qstart_max=4.0:qstart_min=1.0:qstart_std=0.927960727138337:qstart_sum=17.0:ref_name_counter=GB_GCA_016932385.1_protein.faa_JAFGCY010000042.1_9@PF00015_full_PFAM.351.568--4||GB_GCA_016932385.1_protein.faa_JAFGCY010000063.1_12@PF00015_full_PFAM.482.649--4||GB_GCA_016932385.1_protein.faa_JAFGCY010000063.1_14@PF00015_full_PFAM.358.519--1:scovhsp_avg=74.88888888888889:scovhsp_max=95.8:scovhsp_min=50.2:scovhsp_std=20.689637771384763:scovhsp_sum=674.0:send_avg=150.33333333333334:send_max=176.0:send_min=126.0:send_std=21.277922830953212:send_sum=1353.0:sstart_avg=14.0:sstart_max=33.0:sstart_min=7.0:sstart_std=9.354143466934854:sstart_sum=126.0])0.723:0.0143279[&&NHX:Sample_counter=rhiztom1--5||rhiztom2--2||rhiztom3--34:Type_counter=GTDB--1||capture--41:besthit_avg=75.43571428571428:besthit_max=82.6:besthit_min=68.8:besthit_std=3.5707372957366705:besthit_sum=1056.1:bitscore_avg=171.21428571428572:bitscore_max=209.0:bitscore_min=130.0:bitscore_std=27.333210488422242:bitscore_sum=2397.0:capture_class_counter=c__Actinomycetia--1||c__Alphaproteobacteria--7||c__Desulfovibrionia--10||c__Dormibacteria--3||c__Gammaproteobacteria--17||c__Holophagae--2||c__Negativicutes--1:capture_domain_counter=d__Bacteria--41:capture_family_counter=f__Burkholderiaceae--1||f__Chitinibacteraceae--2||f__Chromobacteriaceae--9||f__Desulfovibrionaceae--10||f__Dormibacteraceae--3||f__Holophagaceae--2||f__Kineococcaceae--1||f__Pseudomonadaceae--1||f__Rhodobacteraceae--5||f__Rhodocyclaceae--4||f__Selenomonadaceae--1||f__Xanthobacteraceae--2:capture_genus_counter=g__Aminidesulfovibrio--1||g__Anaerovibrio--1||g__Aquitalea--2||g__Bradyrhizobium--2||g__Cupidesulfovibrio--4||g__Desulfovibrio--5||g__Formivibrio--2||g__Holophaga--1||g__JAFDVN01--1||g__Kineococcus--1||g__Palsa-872--3||g__Paraburkholderia--1||g__Pseudomonas--1||g__Rhodobacter--4||g__Rhodobaculum--1||g__Thauera_A--3||g__WLYX01--7||g__Zoogloea--1:capture_order_counter=o__Actinomycetales--1||o__Burkholderiales--16||o__Desulfovibrionales--10||o__Dormibacterales--3||o__Holophagales--2||o__Pseudomonadales--1||o__Rhizobiales--2||o__Rhodobacterales--5||o__Selenomonadales--1:capture_phylum_counter=p__Acidobacteriota--2||p__Actinobacteriota--1||p__Desulfobacterota_I--10||p__Dormibacterota--3||p__Firmicutes_C--1||p__Proteobacteria--24:capture_species_counter=s__Aminidesulfovibrio sp002382645--1||s__Anaerovibrio sp016302095--1||s__Aquitalea sp003693445--2||s__Bradyrhizobium elkanii_A--1||s__Bradyrhizobium sp017872875--1||s__Cupidesulfovibrio oxamicus--4||s__Desulfovibrio sp905214305--5||s__Formivibrio sp018261735--2||s__Holophaga sp002068835--1||s__JAFDVN01 sp016192145--1||s__Kineococcus rhizosphaerae--1||s__Palsa-872 sp005880945--3||s__Paraburkholderia aromaticivorans--1||s__Pseudomonas nitroreducens_A--1||s__Rhodobacter capsulatus--4||s__Rhodobaculum sp003551745--1||s__Thauera_A rhizosphaerae--3||s__WLYX01 sp009707705--7||s__Zoogloea sp018241665--1:evalue_avg=5.38370192860621e-41:evalue_max=6.88e-40:evalue_min=1.1e-69:evalue_std=1.8335134823308357e-40:evalue_sum=7.537182700048695e-40:gapopen_avg=0.14285714285714285:gapopen_max=1.0:gapopen_min=0.0:gapopen_std=0.3631365196012815:gapopen_sum=2.0:gtdb_class_counter=c__4484-113--1:gtdb_domain_counter=d__Bacteria--1:gtdb_family_counter=f__JAFGCY01--1:gtdb_genus_counter=g__JAFGCY01--1:gtdb_order_counter=o__4484-113--1:gtdb_phylum_counter=p__4484-113--1:gtdb_species_counter=s__JAFGCY01 sp016932385--1:heptad_counter=MCP-40H--1||MCP-44H--41:lbd_counter=:lca_tree=s__JAFGCY01 sp016932385:length_avg=130.64285714285714:length_max=160.0:length_min=93.0:length_std=24.63458214304918:length_sum=1829.0:mismatch_avg=32.285714285714285:mismatch_max=47.0:mismatch_min=19.0:mismatch_std=9.36793689977904:mismatch_sum=452.0:name=N328458:qcovhsp_avg=97.95714285714287:qcovhsp_max=100.0:qcovhsp_min=95.2:qcovhsp_std=1.662118335930796:qcovhsp_sum=1371.4:qend_avg=131.07142857142858:qend_max=161.0:qend_min=93.0:qend_std=24.227969487650128:qend_sum=1835.0:qstart_avg=1.7142857142857142:qstart_max=4.0:qstart_min=1.0:qstart_std=0.9138735334633752:qstart_sum=24.0:ref_name_counter=GB_GCA_016932385.1_protein.faa_JAFGCY010000001.1_29@PF00015_full_PFAM.366.533--2||GB_GCA_016932385.1_protein.faa_JAFGCY010000042.1_9@PF00015_full_PFAM.351.568--6||GB_GCA_016932385.1_protein.faa_JAFGCY010000063.1_12@PF00015_full_PFAM.482.649--4||GB_GCA_016932385.1_protein.faa_JAFGCY010000063.1_14@PF00015_full_PFAM.358.519--2:scovhsp_avg=71.39285714285712:scovhsp_max=95.8:scovhsp_min=50.2:scovhsp_std=18.92517510479765:scovhsp_sum=999.4999999999998:send_avg=141.0:send_max=176.0:send_min=98.0:send_std=23.716271596976167:send_sum=1974.0:sstart_avg=11.357142857142858:sstart_max=33.0:sstart_min=1.0:sstart_std=9.418534451218576:sstart_sum=159.0],((786a7b40-d611-4499-9955-45bea7a11dc0_5@MCPsignal.317.443:5e-09[&&NHX:Sample=rhiztom3:Type=capture:besthit=83.3:bitscore=174.0:capture_class=c__Gammaproteobacteria:capture_domain=d__Bacteria:capture_family=f__Pseudomonadaceae:capture_genus=g__Pseudomonas_E:capture_order=o__Pseudomonadales:capture_phylum=p__Proteobacteria:capture_species=s__Pseudomonas_E sp009799925:evalue=1.39e-55:gapopen=0.0:heptad=MCP-44H:length=120.0:mismatch=20.0:qcovhsp=95.2:qend=120.0:qstart=1.0:ref_name=GB_GCA_016932385.1_protein.faa_JAFGCY010000042.1_9@PF00015_full_PFAM.351.568:scovhsp=55.3:send=130.0:sstart=11.0],a70ca368-ffcd-4702-be49-e01cec5276ce_5@MCPsignal.290.399:0.0762134[&&NHX:Sample=rhiztom3:Type=capture:capture_class=c__Gammaproteobacteria:capture_domain=d__Bacteria:capture_family=f__Pseudomonadaceae:capture_genus=g__Pseudomonas_E:capture_order=o__Pseudomonadales:capture_phylum=p__Proteobacteria:capture_species=s__Pseudomonas_E sp009799925:heptad=MCP-44H])0.939:0.0427208[&&NHX:Sample_counter=rhiztom3--2:Type_counter=capture--2:besthit_avg=83.3:besthit_max=83.3:besthit_min=83.3:besthit_std=0:besthit_sum=83.3:bitscore_avg=174.0:bitscore_max=174.0:bitscore_min=174.0:bitscore_std=0:bitscore_sum=174.0:capture_class_counter=c__Gammaproteobacteria--2:capture_domain_counter=d__Bacteria--2:capture_family_counter=f__Pseudomonadaceae--2:capture_genus_counter=g__Pseudomonas_E--2:capture_order_counter=o__Pseudomonadales--2:capture_phylum_counter=p__Proteobacteria--2:capture_species_counter=s__Pseudomonas_E sp009799925--2:evalue_avg=1.39e-55:evalue_max=1.39e-55:evalue_min=1.39e-55:evalue_std=0:evalue_sum=1.39e-55:gapopen_avg=0.0:gapopen_max=0.0:gapopen_min=0.0:gapopen_std=0:gapopen_sum=0.0:gtdb_class_counter=:gtdb_domain_counter=:gtdb_family_counter=:gtdb_genus_counter=:gtdb_order_counter=:gtdb_phylum_counter=:gtdb_species_counter=:heptad_counter=MCP-44H--2:lbd_counter=:length_avg=120.0:length_max=120.0:length_min=120.0:length_std=0:length_sum=120.0:mismatch_avg=20.0:mismatch_max=20.0:mismatch_min=20.0:mismatch_std=0:mismatch_sum=20.0:name=N328461:qcovhsp_avg=95.2:qcovhsp_max=95.2:qcovhsp_min=95.2:qcovhsp_std=0:qcovhsp_sum=95.2:qend_avg=120.0:qend_max=120.0:qend_min=120.0:qend_std=0:qend_sum=120.0:qstart_avg=1.0:qstart_max=1.0:qstart_min=1.0:qstart_std=0:qstart_sum=1.0:ref_name_counter=GB_GCA_016932385.1_protein.faa_JAFGCY010000042.1_9@PF00015_full_PFAM.351.568--1:scovhsp_avg=55.3:scovhsp_max=55.3:scovhsp_min=55.3:scovhsp_std=0:scovhsp_sum=55.3:send_avg=130.0:send_max=130.0:send_min=130.0:send_std=0:send_sum=130.0:sstart_avg=11.0:sstart_max=11.0:sstart_min=11.0:sstart_std=0:sstart_sum=11.0],(((((694e13ff-5537-4eec-af99-ae84c04fe573_3@MCPsignal.214.308:0.0159361[&&NHX:Sample=rhiztom3:Type=capture:capture_class=c__Alphaproteobacteria:capture_domain=d__Bacteria:capture_family=f__Methylopilaceae:capture_genus=g__Hansschlegelia:capture_order=o__Rhizobiales:capture_phylum=p__Proteobacteria:capture_species=s__Hansschlegelia beijingensis:heptad=MCP-44H],f295ab55-756c-4916-9214-20ab99d85710_5@MCPsignal.722.832:5e-09[&&NHX:Sample=rhiztom3:Type=capture:capture_class=c__Gammaproteobacteria:capture_domain=d__Bacteria:capture_family=f__Chromobacteriaceae:capture_genus=g__WLYX01:capture_order=o__Burkholderiales:capture_phylum=p__Proteobacteria:capture_species=s__WLYX01 sp009707705:heptad=MCP-44H])0:5e-09[&&NHX:Sample_counter=rhiztom3--2:Type_counter=capture--2:capture_class_counter=c__Alphaproteobacteria--1||c__Gammaproteobacteria--1:capture_domain_counter=d__Bacteria--2:capture_family_counter=f__Chromobacteriaceae--1||f__Methylopilaceae--1:capture_genus_counter=g__Hansschlegelia--1||g__WLYX01--1:capture_order_counter=o__Burkholderiales--1||o__Rhizobiales--1:capture_phylum_counter=p__Proteobacteria--2:capture_species_counter=s__Hansschlegelia beijingensis--1||s__WLYX01 sp009707705--1:gtdb_class_counter=:gtdb_domain_counter=:gtdb_family_counter=:gtdb_genus_counter=:gtdb_order_counter=:gtdb_phylum_counter=:gtdb_species_counter=:heptad_counter=MCP-44H--2:lbd_counter=:name=N328464:ref_name_counter=],(((((19897e64-d5ac-42ce-8318-38f0cdbbf688_1@MCPsignal.396.472:5e-09[&&NHX:Sample=rhiztom2:Type=capture:capture_class=c__Gammaproteobacteria:capture_domain=d__Bacteria:capture_family=f__Burkholderiaceae:capture_genus=g__Paraburkholderia:capture_order=o__Burkholderiales:capture_phylum=p__Proteobacteria:capture_species=s__Paraburkholderia aromaticivorans:heptad=MCP-44H],1b9a6891-3d96-4bf7-97d5-a54e4886beb9_5@MCPsignal.236.368:0.0191469[&&NHX:Sample=rhiztom3:Type=capture:capture_class=c__Alphaproteobacteria:capture_domain=d__Bacteria:capture_family=f__Beijerinckiaceae:capture_genus=g__Methylobacterium:capture_order=o__Rhizobiales:capture_phylum=p__Proteobacteria:capture_species=s__Methylobacterium terrae:heptad=MCP-44H])0:5e-09[&&NHX:Sample_counter=rhiztom2--1||rhiztom3--1:Type_counter=capture--2:capture_class_counter=c__Alphaproteobacteria--1||c__Gammaproteobacteria--1:capture_domain_counter=d__Bacteria--2:capture_family_counter=f__Beijerinckiaceae--1||f__Burkholderiaceae--1:capture_genus_counter=g__Methylobacterium--1||g__Paraburkholderia--1:capture_order_counter=o__Burkholderiales--1||o__Rhizobiales--1:capture_phylum_counter=p__Proteobacteria--2:capture_species_counter=s__Methylobacterium terrae--1||s__Paraburkholderia aromaticivorans--1:gtdb_class_counter=:gtdb_domain_counter=:gtdb_family_counter=:gtdb_genus_counter=:gtdb_order_counter=:gtdb_phylum_counter=:gtdb_species_counter=:heptad_counter=MCP-44H--2:lbd_counter=:name=N328467:ref_name_counter=],6f820f85-f8c9-4b63-a766-1fc3cbfc4d0b_3@MCPsignal.234.353:5e-09[&&NHX:Sample=rhiztom3:Type=capture:besthit=78.3:bitscore=160.0:capture_class=c__Gammaproteobacteria:capture_domain=d__Bacteria:capture_family=f__Chromobacteriaceae:capture_genus=g__WLYX01:capture_order=o__Burkholderiales:capture_phylum=p__Proteobacteria:capture_species=s__WLYX01 sp009707705:evalue=2.12e-50:gapopen=0.0:heptad=MCP-44H:length=115.0:mismatch=25.0:qcovhsp=96.6:qend=116.0:qstart=2.0:ref_name=GB_GCA_016932385.1_protein.faa_JAFGCY010000042.1_9@PF00015_full_PFAM.351.568:scovhsp=53.0:send=125.0:sstart=11.0])0.609:1.8e-08[&&NHX:Sample_counter=rhiztom2--1||rhiztom3--2:Type_counter=capture--3:besthit_avg=78.3:besthit_max=78.3:besthit_min=78.3:besthit_std=0:besthit_sum=78.3:bitscore_avg=160.0:bitscore_max=160.0:bitscore_min=160.0:bitscore_std=0:bitscore_sum=160.0:capture_class_counter=c__Alphaproteobacteria--1||c__Gammaproteobacteria--2:capture_domain_counter=d__Bacteria--3:capture_family_counter=f__Beijerinckiaceae--1||f__Burkholderiaceae--1||f__Chromobacteriaceae--1:capture_genus_counter=g__Methylobacterium--1||g__Paraburkholderia--1||g__WLYX01--1:capture_order_counter=o__Burkholderiales--2||o__Rhizobiales--1:capture_phylum_counter=p__Proteobacteria--3:capture_species_counter=s__Methylobacterium terrae--1||s__Paraburkholderia aromaticivorans--1||s__WLYX01 sp009707705--1:evalue_avg=2.12e-50:evalue_max=2.12e-50:evalue_min=2.12e-50:evalue_std=0:evalue_sum=2.12e-50:gapopen_avg=0.0:gapopen_max=0.0:gapopen_min=0.0:gapopen_std=0:gapopen_sum=0.0:gtdb_class_counter=:gtdb_domain_counter=:gtdb_family_counter=:gtdb_genus_counter=:gtdb_order_counter=:gtdb_phylum_counter=:gtdb_species_counter=:heptad_counter=MCP-44H--3:lbd_counter=:length_avg=115.0:length_max=115.0:length_min=115.0:length_std=0:length_sum=115.0:mismatch_avg=25.0:mismatch_max=25.0:mismatch_min=25.0:mismatch_std=0:mismatch_sum=25.0:name=N328469:qcovhsp_avg=96.6:qcovhsp_max=96.6:qcovhsp_min=96.6:qcovhsp_std=0:qcovhsp_sum=96.6:qend_avg=116.0:qend_max=116.0:qend_min=116.0:qend_std=0:qend_sum=116.0:qstart_avg=2.0:qstart_max=2.0:qstart_min=2.0:qstart_std=0:qstart_sum=2.0:ref_name_counter=GB_GCA_016932385.1_protein.faa_JAFGCY010000042.1_9@PF00015_full_PFAM.351.568--1:scovhsp_avg=53.0:scovhsp_max=53.0:scovhsp_min=53.0:scovhsp_std=0:scovhsp_sum=53.0:send_avg=125.0:send_max=125.0:send_min=125.0:send_std=0:send_sum=125.0:sstart_avg=11.0:sstart_max=11.0:sstart_min=11.0:sstart_std=0:sstart_sum=11.0],22bb0051-81cd-45e3-8a19-90f16228a903_1@MCPsignal.233.304:5e-09[&&NHX:Sample=rhiztom3:Type=capture:capture_class=c__Desulfovibrionia:capture_domain=d__Bacteria:capture_family=f__Desulfovibrionaceae:capture_genus=g__Pseudodesulfovibrio:capture_order=o__Desulfovibrionales:capture_phylum=p__Desulfobacterota_I:capture_species=s__Pseudodesulfovibrio sp010468615:heptad=MCP-44H])0.318:0.0302984[&&NHX:Sample_counter=rhiztom2--1||rhiztom3--3:Type_counter=capture--4:besthit_avg=78.3:besthit_max=78.3:besthit_min=78.3:besthit_std=0:besthit_sum=78.3:bitscore_avg=160.0:bitscore_max=160.0:bitscore_min=160.0:bitscore_std=0:bitscore_sum=160.0:capture_class_counter=c__Alphaproteobacteria--1||c__Desulfovibrionia--1||c__Gammaproteobacteria--2:capture_domain_counter=d__Bacteria--4:capture_family_counter=f__Beijerinckiaceae--1||f__Burkholderiaceae--1||f__Chromobacteriaceae--1||f__Desulfovibrionaceae--1:capture_genus_counter=g__Methylobacterium--1||g__Paraburkholderia--1||g__Pseudodesulfovibrio--1||g__WLYX01--1:capture_order_counter=o__Burkholderiales--2||o__Desulfovibrionales--1||o__Rhizobiales--1:capture_phylum_counter=p__Desulfobacterota_I--1||p__Proteobacteria--3:capture_species_counter=s__Methylobacterium terrae--1||s__Paraburkholderia aromaticivorans--1||s__Pseudodesulfovibrio sp010468615--1||s__WLYX01 sp009707705--1:evalue_avg=2.12e-50:evalue_max=2.12e-50:evalue_min=2.12e-50:evalue_std=0:evalue_sum=2.12e-50:gapopen_avg=0.0:gapopen_max=0.0:gapopen_min=0.0:gapopen_std=0:gapopen_sum=0.0:gtdb_class_counter=:gtdb_domain_counter=:gtdb_family_counter=:gtdb_genus_counter=:gtdb_order_counter=:gtdb_phylum_counter=:gtdb_species_counter=:heptad_counter=MCP-44H--4:lbd_counter=:length_avg=115.0:length_max=115.0:length_min=115.0:length_std=0:length_sum=115.0:mismatch_avg=25.0:mismatch_max=25.0:mismatch_min=25.0:mismatch_std=0:mismatch_sum=25.0:name=N328471:qcovhsp_avg=96.6:qcovhsp_max=96.6:qcovhsp_min=96.6:qcovhsp_std=0:qcovhsp_sum=96.6:qend_avg=116.0:qend_max=116.0:qend_min=116.0:qend_std=0:qend_sum=116.0:qstart_avg=2.0:qstart_max=2.0:qstart_min=2.0:qstart_std=0:qstart_sum=2.0:ref_name_counter=GB_GCA_016932385.1_protein.faa_JAFGCY010000042.1_9@PF00015_full_PFAM.351.568--1:scovhsp_avg=53.0:scovhsp_max=53.0:scovhsp_min=53.0:scovhsp_std=0:scovhsp_sum=53.0:send_avg=125.0:send_max=125.0:send_min=125.0:send_std=0:send_sum=125.0:sstart_avg=11.0:sstart_max=11.0:sstart_min=11.0:sstart_std=0:sstart_sum=11.0],9d69eff5-269d-575e-b9e9-3644760cb02c_3@MCPsignal.50.172:0.0248921[&&NHX:Sample=rhiztom1:Type=capture:capture_class=c__Gammaproteobacteria:capture_domain=d__Bacteria:capture_family=f__Chromobacteriaceae:capture_genus=g__WLYX01:capture_order=o__Burkholderiales:capture_phylum=p__Proteobacteria:capture_species=s__WLYX01 sp009707705:heptad=MCP-44H])0.915:0.0491987[&&NHX:Sample_counter=rhiztom1--1||rhiztom2--1||rhiztom3--3:Type_counter=capture--5:besthit_avg=78.3:besthit_max=78.3:besthit_min=78.3:besthit_std=0:besthit_sum=78.3:bitscore_avg=160.0:bitscore_max=160.0:bitscore_min=160.0:bitscore_std=0:bitscore_sum=160.0:capture_class_counter=c__Alphaproteobacteria--1||c__Desulfovibrionia--1||c__Gammaproteobacteria--3:capture_domain_counter=d__Bacteria--5:capture_family_counter=f__Beijerinckiaceae--1||f__Burkholderiaceae--1||f__Chromobacteriaceae--2||f__Desulfovibrionaceae--1:capture_genus_counter=g__Methylobacterium--1||g__Paraburkholderia--1||g__Pseudodesulfovibrio--1||g__WLYX01--2:capture_order_counter=o__Burkholderiales--3||o__Desulfovibrionales--1||o__Rhizobiales--1:capture_phylum_counter=p__Desulfobacterota_I--1||p__Proteobacteria--4:capture_species_counter=s__Methylobacterium terrae--1||s__Paraburkholderia aromaticivorans--1||s__Pseudodesulfovibrio sp010468615--1||s__WLYX01 sp009707705--2:evalue_avg=2.12e-50:evalue_max=2.12e-50:evalue_min=2.12e-50:evalue_std=0:evalue_sum=2.12e-50:gapopen_avg=0.0:gapopen_max=0.0:gapopen_min=0.0:gapopen_std=0:gapopen_sum=0.0:gtdb_class_counter=:gtdb_domain_counter=:gtdb_family_counter=:gtdb_genus_counter=:gtdb_order_counter=:gtdb_phylum_counter=:gtdb_species_counter=:heptad_counter=MCP-44H--5:lbd_counter=:length_avg=115.0:length_max=115.0:length_min=115.0:length_std=0:length_sum=115.0:mismatch_avg=25.0:mismatch_max=25.0:mismatch_min=25.0:mismatch_std=0:mismatch_sum=25.0:name=N328473:qcovhsp_avg=96.6:qcovhsp_max=96.6:qcovhsp_min=96.6:qcovhsp_std=0:qcovhsp_sum=96.6:qend_avg=116.0:qend_max=116.0:qend_min=116.0:qend_std=0:qend_sum=116.0:qstart_avg=2.0:qstart_max=2.0:qstart_min=2.0:qstart_std=0:qstart_sum=2.0:ref_name_counter=GB_GCA_016932385.1_protein.faa_JAFGCY010000042.1_9@PF00015_full_PFAM.351.568--1:scovhsp_avg=53.0:scovhsp_max=53.0:scovhsp_min=53.0:scovhsp_std=0:scovhsp_sum=53.0:send_avg=125.0:send_max=125.0:send_min=125.0:send_std=0:send_sum=125.0:sstart_avg=11.0:sstart_max=11.0:sstart_min=11.0:sstart_std=0:sstart_sum=11.0],0f40a5ec-c899-4121-a277-ebd5f37f1a78_3@MCPsignal.34.139:5e-09[&&NHX:Sample=rhiztom3:Type=capture:capture_class=c__Clostridia:capture_domain=d__Bacteria:capture_family=f__Lachnospiraceae:capture_genus=g__UBA3766:capture_order=o__Lachnospirales:capture_phylum=p__Firmicutes_A:capture_species=s__UBA3766 sp015057025:heptad=MCP-44H])0.845:0.012572[&&NHX:Sample_counter=rhiztom1--1||rhiztom2--1||rhiztom3--4:Type_counter=capture--6:besthit_avg=78.3:besthit_max=78.3:besthit_min=78.3:besthit_std=0:besthit_sum=78.3:bitscore_avg=160.0:bitscore_max=160.0:bitscore_min=160.0:bitscore_std=0:bitscore_sum=160.0:capture_class_counter=c__Alphaproteobacteria--1||c__Clostridia--1||c__Desulfovibrionia--1||c__Gammaproteobacteria--3:capture_domain_counter=d__Bacteria--6:capture_family_counter=f__Beijerinckiaceae--1||f__Burkholderiaceae--1||f__Chromobacteriaceae--2||f__Desulfovibrionaceae--1||f__Lachnospiraceae--1:capture_genus_counter=g__Methylobacterium--1||g__Paraburkholderia--1||g__Pseudodesulfovibrio--1||g__UBA3766--1||g__WLYX01--2:capture_order_counter=o__Burkholderiales--3||o__Desulfovibrionales--1||o__Lachnospirales--1||o__Rhizobiales--1:capture_phylum_counter=p__Desulfobacterota_I--1||p__Firmicutes_A--1||p__Proteobacteria--4:capture_species_counter=s__Methylobacterium terrae--1||s__Paraburkholderia aromaticivorans--1||s__Pseudodesulfovibrio sp010468615--1||s__UBA3766 sp015057025--1||s__WLYX01 sp009707705--2:evalue_avg=2.12e-50:evalue_max=2.12e-50:evalue_min=2.12e-50:evalue_std=0:evalue_sum=2.12e-50:gapopen_avg=0.0:gapopen_max=0.0:gapopen_min=0.0:gapopen_std=0:gapopen_sum=0.0:gtdb_class_counter=:gtdb_domain_counter=:gtdb_family_counter=:gtdb_genus_counter=:gtdb_order_counter=:gtdb_phylum_counter=:gtdb_species_counter=:heptad_counter=MCP-44H--6:lbd_counter=:length_avg=115.0:length_max=115.0:length_min=115.0:length_std=0:length_sum=115.0:mismatch_avg=25.0:mismatch_max=25.0:mismatch_min=25.0:mismatch_std=0:mismatch_sum=25.0:name=N328475:qcovhsp_avg=96.6:qcovhsp_max=96.6:qcovhsp_min=96.6:qcovhsp_std=0:qcovhsp_sum=96.6:qend_avg=116.0:qend_max=116.0:qend_min=116.0:qend_std=0:qend_sum=116.0:qstart_avg=2.0:qstart_max=2.0:qstart_min=2.0:qstart_std=0:qstart_sum=2.0:ref_name_counter=GB_GCA_016932385.1_protein.faa_JAFGCY010000042.1_9@PF00015_full_PFAM.351.568--1:scovhsp_avg=53.0:scovhsp_max=53.0:scovhsp_min=53.0:scovhsp_std=0:scovhsp_sum=53.0:send_avg=125.0:send_max=125.0:send_min=125.0:send_std=0:send_sum=125.0:sstart_avg=11.0:sstart_max=11.0:sstart_min=11.0:sstart_std=0:sstart_sum=11.0])0:5e-09[&&NHX:Sample_counter=rhiztom1--1||rhiztom2--1||rhiztom3--6:Type_counter=capture--8:besthit_avg=78.3:besthit_max=78.3:besthit_min=78.3:besthit_std=0:besthit_sum=78.3:bitscore_avg=160.0:bitscore_max=160.0:bitscore_min=160.0:bitscore_std=0:bitscore_sum=160.0:capture_class_counter=c__Alphaproteobacteria--2||c__Clostridia--1||c__Desulfovibrionia--1||c__Gammaproteobacteria--4:capture_domain_counter=d__Bacteria--8:capture_family_counter=f__Beijerinckiaceae--1||f__Burkholderiaceae--1||f__Chromobacteriaceae--3||f__Desulfovibrionaceae--1||f__Lachnospiraceae--1||f__Methylopilaceae--1:capture_genus_counter=g__Hansschlegelia--1||g__Methylobacterium--1||g__Paraburkholderia--1||g__Pseudodesulfovibrio--1||g__UBA3766--1||g__WLYX01--3:capture_order_counter=o__Burkholderiales--4||o__Desulfovibrionales--1||o__Lachnospirales--1||o__Rhizobiales--2:capture_phylum_counter=p__Desulfobacterota_I--1||p__Firmicutes_A--1||p__Proteobacteria--6:capture_species_counter=s__Hansschlegelia beijingensis--1||s__Methylobacterium terrae--1||s__Paraburkholderia aromaticivorans--1||s__Pseudodesulfovibrio sp010468615--1||s__UBA3766 sp015057025--1||s__WLYX01 sp009707705--3:evalue_avg=2.12e-50:evalue_max=2.12e-50:evalue_min=2.12e-50:evalue_std=0:evalue_sum=2.12e-50:gapopen_avg=0.0:gapopen_max=0.0:gapopen_min=0.0:gapopen_std=0:gapopen_sum=0.0:gtdb_class_counter=:gtdb_domain_counter=:gtdb_family_counter=:gtdb_genus_counter=:gtdb_order_counter=:gtdb_phylum_counter=:gtdb_species_counter=:heptad_counter=MCP-44H--8:lbd_counter=:length_avg=115.0:length_max=115.0:length_min=115.0:length_std=0:length_sum=115.0:mismatch_avg=25.0:mismatch_max=25.0:mismatch_min=25.0:mismatch_std=0:mismatch_sum=25.0:name=N328476:qcovhsp_avg=96.6:qcovhsp_max=96.6:qcovhsp_min=96.6:qcovhsp_std=0:qcovhsp_sum=96.6:qend_avg=116.0:qend_max=116.0:qend_min=116.0:qend_std=0:qend_sum=116.0:qstart_avg=2.0:qstart_max=2.0:qstart_min=2.0:qstart_std=0:qstart_sum=2.0:ref_name_counter=GB_GCA_016932385.1_protein.faa_JAFGCY010000042.1_9@PF00015_full_PFAM.351.568--1:scovhsp_avg=53.0:scovhsp_max=53.0:scovhsp_min=53.0:scovhsp_std=0:scovhsp_sum=53.0:send_avg=125.0:send_max=125.0:send_min=125.0:send_std=0:send_sum=125.0:sstart_avg=11.0:sstart_max=11.0:sstart_min=11.0:sstart_std=0:sstart_sum=11.0],8cdbf661-9d19-4ea1-93c6-b1c241d5d77b_4@MCPsignal.319.487:5e-09[&&NHX:Sample=rhiztom3:Type=capture:besthit=71.1:bitscore=204.0:capture_class=c__Desulfovibrionia:capture_domain=d__Bacteria:capture_family=f__Desulfovibrionaceae:capture_genus=g__Desulfohalovibrio:capture_order=o__Desulfovibrionales:capture_phylum=p__Desulfobacterota_I:capture_species=s__Desulfohalovibrio alkalitolerans:evalue=5.22e-67:gapopen=0.0:heptad=MCP-44H:length=166.0:mismatch=48.0:qcovhsp=98.8:qend=167.0:qstart=2.0:ref_name=GB_GCA_016932385.1_protein.faa_JAFGCY010000042.1_9@PF00015_full_PFAM.351.568:scovhsp=76.5:send=176.0:sstart=11.0])0.63:5e-09[&&NHX:Sample_counter=rhiztom1--1||rhiztom2--1||rhiztom3--7:Type_counter=capture--9:besthit_avg=74.69999999999999:besthit_max=78.3:besthit_min=71.1:besthit_std=5.091168824543144:besthit_sum=149.39999999999998:bitscore_avg=182.0:bitscore_max=204.0:bitscore_min=160.0:bitscore_std=31.11269837220809:bitscore_sum=364.0:capture_class_counter=c__Alphaproteobacteria--2||c__Clostridia--1||c__Desulfovibrionia--2||c__Gammaproteobacteria--4:capture_domain_counter=d__Bacteria--9:capture_family_counter=f__Beijerinckiaceae--1||f__Burkholderiaceae--1||f__Chromobacteriaceae--3||f__Desulfovibrionaceae--2||f__Lachnospiraceae--1||f__Methylopilaceae--1:capture_genus_counter=g__Desulfohalovibrio--1||g__Hansschlegelia--1||g__Methylobacterium--1||g__Paraburkholderia--1||g__Pseudodesulfovibrio--1||g__UBA3766--1||g__WLYX01--3:capture_order_counter=o__Burkholderiales--4||o__Desulfovibrionales--2||o__Lachnospirales--1||o__Rhizobiales--2:capture_phylum_counter=p__Desulfobacterota_I--2||p__Firmicutes_A--1||p__Proteobacteria--6:capture_species_counter=s__Desulfohalovibrio alkalitolerans--1||s__Hansschlegelia beijingensis--1||s__Methylobacterium terrae--1||s__Paraburkholderia aromaticivorans--1||s__Pseudodesulfovibrio sp010468615--1||s__UBA3766 sp015057025--1||s__WLYX01 sp009707705--3:evalue_avg=1.06e-50:evalue_max=2.12e-50:evalue_min=5.22e-67:evalue_std=1.4990663761154807e-50:evalue_sum=2.12e-50:gapopen_avg=0.0:gapopen_max=0.0:gapopen_min=0.0:gapopen_std=0.0:gapopen_sum=0.0:gtdb_class_counter=:gtdb_domain_counter=:gtdb_family_counter=:gtdb_genus_counter=:gtdb_order_counter=:gtdb_phylum_counter=:gtdb_species_counter=:heptad_counter=MCP-44H--9:lbd_counter=:length_avg=140.5:length_max=166.0:length_min=115.0:length_std=36.062445840513924:length_sum=281.0:mismatch_avg=36.5:mismatch_max=48.0:mismatch_min=25.0:mismatch_std=16.263455967290593:mismatch_sum=73.0:name=N328478:qcovhsp_avg=97.69999999999999:qcovhsp_max=98.8:qcovhsp_min=96.6:qcovhsp_std=1.5556349186104066:qcovhsp_sum=195.39999999999998:qend_avg=141.5:qend_max=167.0:qend_min=116.0:qend_std=36.062445840513924:qend_sum=283.0:qstart_avg=2.0:qstart_max=2.0:qstart_min=2.0:qstart_std=0.0:qstart_sum=4.0:ref_name_counter=GB_GCA_016932385.1_protein.faa_JAFGCY010000042.1_9@PF00015_full_PFAM.351.568--2:scovhsp_avg=64.75:scovhsp_max=76.5:scovhsp_min=53.0:scovhsp_std=16.617009357883866:scovhsp_sum=129.5:send_avg=150.5:send_max=176.0:send_min=125.0:send_std=36.062445840513924:send_sum=301.0:sstart_avg=11.0:sstart_max=11.0:sstart_min=11.0:sstart_std=0.0:sstart_sum=22.0],70d55c5f-fc0c-4c49-9a66-786e1a753645_3@MCPsignal.277.444:0.0132566[&&NHX:Sample=rhiztom3:Type=capture:besthit=69.3:bitscore=197.0:capture_class=c__Desulfovibrionia:capture_domain=d__Bacteria:capture_family=f__Desulfovibrionaceae:capture_genus=g__Desulfohalovibrio:capture_order=o__Desulfovibrionales:capture_phylum=p__Desulfobacterota_I:capture_species=s__Desulfohalovibrio alkalitolerans:evalue=5.44e-64:gapopen=1.0:heptad=MCP-44H:length=166.0:mismatch=50.0:qcovhsp=98.8:qend=166.0:qstart=2.0:ref_name=GB_GCA_016932385.1_protein.faa_JAFGCY010000042.1_9@PF00015_full_PFAM.351.568:scovhsp=76.5:send=176.0:sstart=11.0])1:0.106542[&&NHX:Sample_counter=rhiztom1--1||rhiztom2--1||rhiztom3--8:Type_counter=capture--10:besthit_avg=72.89999999999999:besthit_max=78.3:besthit_min=69.3:besthit_std=4.762352359916264:besthit_sum=218.7:bitscore_avg=187.0:bitscore_max=204.0:bitscore_min=160.0:bitscore_std=23.643180835073778:bitscore_sum=561.0:capture_class_counter=c__Alphaproteobacteria--2||c__Clostridia--1||c__Desulfovibrionia--3||c__Gammaproteobacteria--4:capture_domain_counter=d__Bacteria--10:capture_family_counter=f__Beijerinckiaceae--1||f__Burkholderiaceae--1||f__Chromobacteriaceae--3||f__Desulfovibrionaceae--3||f__Lachnospiraceae--1||f__Methylopilaceae--1:capture_genus_counter=g__Desulfohalovibrio--2||g__Hansschlegelia--1||g__Methylobacterium--1||g__Paraburkholderia--1||g__Pseudodesulfovibrio--1||g__UBA3766--1||g__WLYX01--3:capture_order_counter=o__Burkholderiales--4||o__Desulfovibrionales--3||o__Lachnospirales--1||o__Rhizobiales--2:capture_phylum_counter=p__Desulfobacterota_I--3||p__Firmicutes_A--1||p__Proteobacteria--6:capture_species_counter=s__Desulfohalovibrio alkalitolerans--2||s__Hansschlegelia beijingensis--1||s__Methylobacterium terrae--1||s__Paraburkholderia aromaticivorans--1||s__Pseudodesulfovibrio sp010468615--1||s__UBA3766 sp015057025--1||s__WLYX01 sp009707705--3:evalue_avg=7.066666666666848e-51:evalue_max=2.12e-50:evalue_min=5.22e-67:evalue_std=1.223982570681991e-50:evalue_sum=2.1200000000000543e-50:gapopen_avg=0.3333333333333333:gapopen_max=1.0:gapopen_min=0.0:gapopen_std=0.5773502691896258:gapopen_sum=1.0:gtdb_class_counter=:gtdb_domain_counter=:gtdb_family_counter=:gtdb_genus_counter=:gtdb_order_counter=:gtdb_phylum_counter=:gtdb_species_counter=:heptad_counter=MCP-44H--10:lbd_counter=:length_avg=149.0:length_max=166.0:length_min=115.0:length_std=29.444863728670914:length_sum=447.0:mismatch_avg=41.0:mismatch_max=50.0:mismatch_min=25.0:mismatch_std=13.892443989449804:mismatch_sum=123.0:name=N328480:qcovhsp_avg=98.06666666666666:qcovhsp_max=98.8:qcovhsp_min=96.6:qcovhsp_std=1.2701705922171784:qcovhsp_sum=294.2:qend_avg=149.66666666666666:qend_max=167.0:qend_min=116.0:qend_std=29.160475533388226:qend_sum=449.0:qstart_avg=2.0:qstart_max=2.0:qstart_min=2.0:qstart_std=0.0:qstart_sum=6.0:ref_name_counter=GB_GCA_016932385.1_protein.faa_JAFGCY010000042.1_9@PF00015_full_PFAM.351.568--3:scovhsp_avg=68.66666666666667:scovhsp_max=76.5:scovhsp_min=53.0:scovhsp_std=13.567731325956206:scovhsp_sum=206.0:send_avg=159.0:send_max=176.0:send_min=125.0:send_std=29.444863728670914:send_sum=477.0:sstart_avg=11.0:sstart_max=11.0:sstart_min=11.0:sstart_std=0.0:sstart_sum=33.0],(ee4ada1e-5d32-5e15-b5ee-c1f33128a56d_6@MCPsignal.417.494:5e-09[&&NHX:Sample=rhiztom3:Type=capture:capture_class=c__Desulfuromonadia:capture_domain=d__Bacteria:capture_family=f__UBA2294:capture_genus=g__UBA2294:capture_order=o__Desulfuromonadales:capture_phylum=p__Desulfobacterota:capture_species=s__UBA2294 sp002345625:heptad=MCP-40H],e3e71789-d674-4460-8e16-292007b893fa_1@MCPsignal.301.474:5e-09[&&NHX:Sample=rhiztom3:Type=capture:besthit=70.8:bitscore=207.0:capture_class=c__Actinomycetia:capture_domain=d__Bacteria:capture_family=f__Cellulomonadaceae:capture_genus=g__Cellulomonas:capture_order=o__Actinomycetales:capture_phylum=p__Actinobacteriota:capture_species=s__Cellulomonas sp009777345:evalue=7.77e-68:gapopen=0.0:heptad=MCP-44H:length=171.0:mismatch=50.0:qcovhsp=98.8:qend=172.0:qstart=2.0:ref_name=GB_GCA_016932385.1_protein.faa_JAFGCY010000042.1_9@PF00015_full_PFAM.351.568:scovhsp=78.8:send=176.0:sstart=6.0])0.995:0.0858672[&&NHX:Sample_counter=rhiztom3--2:Type_counter=capture--2:besthit_avg=70.8:besthit_max=70.8:besthit_min=70.8:besthit_std=0:besthit_sum=70.8:bitscore_avg=207.0:bitscore_max=207.0:bitscore_min=207.0:bitscore_std=0:bitscore_sum=207.0:capture_class_counter=c__Actinomycetia--1||c__Desulfuromonadia--1:capture_domain_counter=d__Bacteria--2:capture_family_counter=f__Cellulomonadaceae--1||f__UBA2294--1:capture_genus_counter=g__Cellulomonas--1||g__UBA2294--1:capture_order_counter=o__Actinomycetales--1||o__Desulfuromonadales--1:capture_phylum_counter=p__Actinobacteriota--1||p__Desulfobacterota--1:capture_species_counter=s__Cellulomonas sp009777345--1||s__UBA2294 sp002345625--1:evalue_avg=7.77e-68:evalue_max=7.77e-68:evalue_min=7.77e-68:evalue_std=0:evalue_sum=7.77e-68:gapopen_avg=0.0:gapopen_max=0.0:gapopen_min=0.0:gapopen_std=0:gapopen_sum=0.0:gtdb_class_counter=:gtdb_domain_counter=:gtdb_family_counter=:gtdb_genus_counter=:gtdb_order_counter=:gtdb_phylum_counter=:gtdb_species_counter=:heptad_counter=MCP-40H--1||MCP-44H--1:lbd_counter=:length_avg=171.0:length_max=171.0:length_min=171.0:length_std=0:length_sum=171.0:mismatch_avg=50.0:mismatch_max=50.0:mismatch_min=50.0:mismatch_std=0:mismatch_sum=50.0:name=N328483:qcovhsp_avg=98.8:qcovhsp_max=98.8:qcovhsp_min=98.8:qcovhsp_std=0:qcovhsp_sum=98.8:qend_avg=172.0:qend_max=172.0:qend_min=172.0:qend_std=0:qend_sum=172.0:qstart_avg=2.0:qstart_max=2.0:qstart_min=2.0:qstart_std=0:qstart_sum=2.0:ref_name_counter=GB_GCA_016932385.1_protein.faa_JAFGCY010000042.1_9@PF00015_full_PFAM.351.568--1:scovhsp_avg=78.8:scovhsp_max=78.8:scovhsp_min=78.8:scovhsp_std=0:scovhsp_sum=78.8:send_avg=176.0:send_max=176.0:send_min=176.0:send_std=0:send_sum=176.0:sstart_avg=6.0:sstart_max=6.0:sstart_min=6.0:sstart_std=0:sstart_sum=6.0])0.564:0.00252069[&&NHX:Sample_counter=rhiztom1--1||rhiztom2--1||rhiztom3--10:Type_counter=capture--12:besthit_avg=72.375:besthit_max=78.3:besthit_min=69.3:besthit_std=4.027716474629266:besthit_sum=289.5:bitscore_avg=192.0:bitscore_max=207.0:bitscore_min=160.0:bitscore_std=21.740898478827106:bitscore_sum=768.0:capture_class_counter=c__Actinomycetia--1||c__Alphaproteobacteria--2||c__Clostridia--1||c__Desulfovibrionia--3||c__Desulfuromonadia--1||c__Gammaproteobacteria--4:capture_domain_counter=d__Bacteria--12:capture_family_counter=f__Beijerinckiaceae--1||f__Burkholderiaceae--1||f__Cellulomonadaceae--1||f__Chromobacteriaceae--3||f__Desulfovibrionaceae--3||f__Lachnospiraceae--1||f__Methylopilaceae--1||f__UBA2294--1:capture_genus_counter=g__Cellulomonas--1||g__Desulfohalovibrio--2||g__Hansschlegelia--1||g__Methylobacterium--1||g__Paraburkholderia--1||g__Pseudodesulfovibrio--1||g__UBA2294--1||g__UBA3766--1||g__WLYX01--3:capture_order_counter=o__Actinomycetales--1||o__Burkholderiales--4||o__Desulfovibrionales--3||o__Desulfuromonadales--1||o__Lachnospirales--1||o__Rhizobiales--2:capture_phylum_counter=p__Actinobacteriota--1||p__Desulfobacterota--1||p__Desulfobacterota_I--3||p__Firmicutes_A--1||p__Proteobacteria--6:capture_species_counter=s__Cellulomonas sp009777345--1||s__Desulfohalovibrio alkalitolerans--2||s__Hansschlegelia beijingensis--1||s__Methylobacterium terrae--1||s__Paraburkholderia aromaticivorans--1||s__Pseudodesulfovibrio sp010468615--1||s__UBA2294 sp002345625--1||s__UBA3766 sp015057025--1||s__WLYX01 sp009707705--3:evalue_avg=5.3000000000001356e-51:evalue_max=2.12e-50:evalue_min=7.77e-68:evalue_std=1.0599999999999909e-50:evalue_sum=2.1200000000000543e-50:gapopen_avg=0.25:gapopen_max=1.0:gapopen_min=0.0:gapopen_std=0.5:gapopen_sum=1.0:gtdb_class_counter=:gtdb_domain_counter=:gtdb_family_counter=:gtdb_genus_counter=:gtdb_order_counter=:gtdb_phylum_counter=:gtdb_species_counter=:heptad_counter=MCP-40H--1||MCP-44H--11:lbd_counter=:length_avg=154.5:length_max=171.0:length_min=115.0:length_std=26.43860813280457:length_sum=618.0:mismatch_avg=43.25:mismatch_max=50.0:mismatch_min=25.0:mismatch_std=12.203141671990318:mismatch_sum=173.0:name=N328484:qcovhsp_avg=98.25:qcovhsp_max=98.8:qcovhsp_min=96.6:qcovhsp_std=1.1000000000000012:qcovhsp_sum=393.0:qend_avg=155.25:qend_max=172.0:qend_min=116.0:qend_std=26.29797203841645:qend_sum=621.0:qstart_avg=2.0:qstart_max=2.0:qstart_min=2.0:qstart_std=0.0:qstart_sum=8.0:ref_name_counter=GB_GCA_016932385.1_protein.faa_JAFGCY010000042.1_9@PF00015_full_PFAM.351.568--4:scovhsp_avg=71.2:scovhsp_max=78.8:scovhsp_min=53.0:scovhsp_std=12.181680234406636:scovhsp_sum=284.8:send_avg=163.25:send_max=176.0:send_min=125.0:send_std=25.5:send_sum=653.0:sstart_avg=9.75:sstart_max=11.0:sstart_min=6.0:sstart_std=2.5:sstart_sum=39.0])0.902:0.0421478[&&NHX:Sample_counter=rhiztom1--1||rhiztom2--1||rhiztom3--12:Type_counter=capture--14:besthit_avg=74.55999999999999:besthit_max=83.3:besthit_min=69.3:besthit_std=6.003165831459265:besthit_sum=372.79999999999995:bitscore_avg=188.4:bitscore_max=207.0:bitscore_min=160.0:bitscore_std=20.476816158768433:bitscore_sum=942.0:capture_class_counter=c__Actinomycetia--1||c__Alphaproteobacteria--2||c__Clostridia--1||c__Desulfovibrionia--3||c__Desulfuromonadia--1||c__Gammaproteobacteria--6:capture_domain_counter=d__Bacteria--14:capture_family_counter=f__Beijerinckiaceae--1||f__Burkholderiaceae--1||f__Cellulomonadaceae--1||f__Chromobacteriaceae--3||f__Desulfovibrionaceae--3||f__Lachnospiraceae--1||f__Methylopilaceae--1||f__Pseudomonadaceae--2||f__UBA2294--1:capture_genus_counter=g__Cellulomonas--1||g__Desulfohalovibrio--2||g__Hansschlegelia--1||g__Methylobacterium--1||g__Paraburkholderia--1||g__Pseudodesulfovibrio--1||g__Pseudomonas_E--2||g__UBA2294--1||g__UBA3766--1||g__WLYX01--3:capture_order_counter=o__Actinomycetales--1||o__Burkholderiales--4||o__Desulfovibrionales--3||o__Desulfuromonadales--1||o__Lachnospirales--1||o__Pseudomonadales--2||o__Rhizobiales--2:capture_phylum_counter=p__Actinobacteriota--1||p__Desulfobacterota--1||p__Desulfobacterota_I--3||p__Firmicutes_A--1||p__Proteobacteria--8:capture_species_counter=s__Cellulomonas sp009777345--1||s__Desulfohalovibrio alkalitolerans--2||s__Hansschlegelia beijingensis--1||s__Methylobacterium terrae--1||s__Paraburkholderia aromaticivorans--1||s__Pseudodesulfovibrio sp010468615--1||s__Pseudomonas_E sp009799925--2||s__UBA2294 sp002345625--1||s__UBA3766 sp015057025--1||s__WLYX01 sp009707705--3:evalue_avg=4.240027800000109e-51:evalue_max=2.12e-50:evalue_min=7.77e-68:evalue_std=9.480912684117655e-51:evalue_sum=2.1200139000000543e-50:gapopen_avg=0.2:gapopen_max=1.0:gapopen_min=0.0:gapopen_std=0.44721359549995804:gapopen_sum=1.0:gtdb_class_counter=:gtdb_domain_counter=:gtdb_family_counter=:gtdb_genus_counter=:gtdb_order_counter=:gtdb_phylum_counter=:gtdb_species_counter=:heptad_counter=MCP-40H--1||MCP-44H--13:lbd_counter=:length_avg=147.6:length_max=171.0:length_min=115.0:length_std=27.60978087562449:length_sum=738.0:mismatch_avg=38.6:mismatch_max=50.0:mismatch_min=20.0:mismatch_std=14.825653442597396:mismatch_sum=193.0:name=N328485:qcovhsp_avg=97.64:qcovhsp_max=98.8:qcovhsp_min=95.2:qcovhsp_std=1.6637307474468321:qcovhsp_sum=488.2:qend_avg=148.2:qend_max=172.0:qend_min=116.0:qend_std=27.698375403622503:qend_sum=741.0:qstart_avg=1.8:qstart_max=2.0:qstart_min=1.0:qstart_std=0.4472135954999579:qstart_sum=9.0:ref_name_counter=GB_GCA_016932385.1_protein.faa_JAFGCY010000042.1_9@PF00015_full_PFAM.351.568--5:scovhsp_avg=68.02000000000001:scovhsp_max=78.8:scovhsp_min=53.0:scovhsp_std=12.722303250591066:scovhsp_sum=340.1:send_avg=156.6:send_max=176.0:send_min=125.0:send_std=26.623298067669978:send_sum=783.0:sstart_avg=10.0:sstart_max=11.0:sstart_min=6.0:sstart_std=2.23606797749979:sstart_sum=50.0])0.961:0.0842535[&&NHX:Sample_counter=rhiztom1--6||rhiztom2--3||rhiztom3--46:Type_counter=GTDB--1||capture--55:besthit_avg=75.20526315789475:besthit_max=83.3:besthit_min=68.8:besthit_std=4.1681962104875545:besthit_sum=1428.9:bitscore_avg=175.73684210526315:bitscore_max=209.0:bitscore_min=130.0:bitscore_std=26.32878041920235:bitscore_sum=3339.0:capture_class_counter=c__Actinomycetia--2||c__Alphaproteobacteria--9||c__Clostridia--1||c__Desulfovibrionia--13||c__Desulfuromonadia--1||c__Dormibacteria--3||c__Gammaproteobacteria--23||c__Holophagae--2||c__Negativicutes--1:capture_domain_counter=d__Bacteria--55:capture_family_counter=f__Beijerinckiaceae--1||f__Burkholderiaceae--2||f__Cellulomonadaceae--1||f__Chitinibacteraceae--2||f__Chromobacteriaceae--12||f__Desulfovibrionaceae--13||f__Dormibacteraceae--3||f__Holophagaceae--2||f__Kineococcaceae--1||f__Lachnospiraceae--1||f__Methylopilaceae--1||f__Pseudomonadaceae--3||f__Rhodobacteraceae--5||f__Rhodocyclaceae--4||f__Selenomonadaceae--1||f__UBA2294--1||f__Xanthobacteraceae--2:capture_genus_counter=g__Aminidesulfovibrio--1||g__Anaerovibrio--1||g__Aquitalea--2||g__Bradyrhizobium--2||g__Cellulomonas--1||g__Cupidesulfovibrio--4||g__Desulfohalovibrio--2||g__Desulfovibrio--5||g__Formivibrio--2||g__Hansschlegelia--1||g__Holophaga--1||g__JAFDVN01--1||g__Kineococcus--1||g__Methylobacterium--1||g__Palsa-872--3||g__Paraburkholderia--2||g__Pseudodesulfovibrio--1||g__Pseudomonas--1||g__Pseudomonas_E--2||g__Rhodobacter--4||g__Rhodobaculum--1||g__Thauera_A--3||g__UBA2294--1||g__UBA3766--1||g__WLYX01--10||g__Zoogloea--1:capture_order_counter=o__Actinomycetales--2||o__Burkholderiales--20||o__Desulfovibrionales--13||o__Desulfuromonadales--1||o__Dormibacterales--3||o__Holophagales--2||o__Lachnospirales--1||o__Pseudomonadales--3||o__Rhizobiales--4||o__Rhodobacterales--5||o__Selenomonadales--1:capture_phylum_counter=p__Acidobacteriota--2||p__Actinobacteriota--2||p__Desulfobacterota--1||p__Desulfobacterota_I--13||p__Dormibacterota--3||p__Firmicutes_A--1||p__Firmicutes_C--1||p__Proteobacteria--32:capture_species_counter=s__Aminidesulfovibrio sp002382645--1||s__Anaerovibrio sp016302095--1||s__Aquitalea sp003693445--2||s__Bradyrhizobium elkanii_A--1||s__Bradyrhizobium sp017872875--1||s__Cellulomonas sp009777345--1||s__Cupidesulfovibrio oxamicus--4||s__Desulfohalovibrio alkalitolerans--2||s__Desulfovibrio sp905214305--5||s__Formivibrio sp018261735--2||s__Hansschlegelia beijingensis--1||s__Holophaga sp002068835--1||s__JAFDVN01 sp016192145--1||s__Kineococcus rhizosphaerae--1||s__Methylobacterium terrae--1||s__Palsa-872 sp005880945--3||s__Paraburkholderia aromaticivorans--2||s__Pseudodesulfovibrio sp010468615--1||s__Pseudomonas nitroreducens_A--1||s__Pseudomonas_E sp009799925--2||s__Rhodobacter capsulatus--4||s__Rhodobaculum sp003551745--1||s__Thauera_A rhizosphaerae--3||s__UBA2294 sp002345625--1||s__UBA3766 sp015057025--1||s__WLYX01 sp009707705--10||s__Zoogloea sp018241665--1:evalue_avg=3.9669382632951035e-41:evalue_max=6.88e-40:evalue_min=1.1e-69:evalue_std=1.5771083353772687e-40:evalue_sum=7.537182700260697e-40:gapopen_avg=0.15789473684210525:gapopen_max=1.0:gapopen_min=0.0:gapopen_std=0.37463432463267754:gapopen_sum=3.0:gtdb_class_counter=c__4484-113--1:gtdb_domain_counter=d__Bacteria--1:gtdb_family_counter=f__JAFGCY01--1:gtdb_genus_counter=g__JAFGCY01--1:gtdb_order_counter=o__4484-113--1:gtdb_phylum_counter=p__4484-113--1:gtdb_species_counter=s__JAFGCY01 sp016932385--1:heptad_counter=MCP-40H--2||MCP-44H--54:lbd_counter=:lca_tree=s__JAFGCY01 sp016932385:length_avg=135.10526315789474:length_max=171.0:length_min=93.0:length_std=25.81751071751734:length_sum=2567.0:mismatch_avg=33.94736842105263:mismatch_max=50.0:mismatch_min=19.0:mismatch_std=10.972053814682132:mismatch_sum=645.0:name=N328486:qcovhsp_avg=97.8736842105263:qcovhsp_max=100.0:qcovhsp_min=95.2:qcovhsp_std=1.622015928563778:qcovhsp_sum=1859.6:qend_avg=135.57894736842104:qend_max=172.0:qend_min=93.0:qend_std=25.582797582823947:qend_sum=2576.0:qstart_avg=1.736842105263158:qstart_max=4.0:qstart_min=1.0:qstart_std=0.8056815791722831:qstart_sum=33.0:ref_name_counter=GB_GCA_016932385.1_protein.faa_JAFGCY010000001.1_29@PF00015_full_PFAM.366.533--2||GB_GCA_016932385.1_protein.faa_JAFGCY010000042.1_9@PF00015_full_PFAM.351.568--11||GB_GCA_016932385.1_protein.faa_JAFGCY010000063.1_12@PF00015_full_PFAM.482.649--4||GB_GCA_016932385.1_protein.faa_JAFGCY010000063.1_14@PF00015_full_PFAM.358.519--2:scovhsp_avg=70.50526315789473:scovhsp_max=95.8:scovhsp_min=50.2:scovhsp_std=17.232800561855242:scovhsp_sum=1339.6:send_avg=145.10526315789474:send_max=176.0:send_min=98.0:send_std=24.769817513440078:send_sum=2757.0:sstart_avg=11.0:sstart_max=33.0:sstart_min=1.0:sstart_std=8.096638534327413:sstart_sum=209.0])0.973:0.260133[&&NHX:Sample_counter=rhiztom1--11||rhiztom2--3||rhiztom3--89:Type_counter=GTDB--4||capture--103:besthit_avg=74.68275862068964:besthit_max=83.3:besthit_min=65.5:besthit_std=4.3666813948284435:besthit_sum=2165.7999999999997:bitscore_avg=162.06896551724137:bitscore_max=209.0:bitscore_min=108.0:bitscore_std=30.902994578060323:bitscore_sum=4700.0:capture_class_counter=c__Actinomycetia--8||c__Alphaproteobacteria--20||c__Clostridia--1||c__Desulfovibrionia--16||c__Desulfuromonadia--3||c__Dormibacteria--3||c__Gammaproteobacteria--38||c__Holophagae--6||c__Negativicutes--1||c__Planctomycetia--1||c__Thermoleophilia--5||c__UBA4802--1:capture_domain_counter=d__Bacteria--103:capture_family_counter=f__Beijerinckiaceae--9||f__Burkholderiaceae--2||f__Cellulomonadaceae--1||f__Chitinibacteraceae--2||f__Chromobacteriaceae--18||f__Desulfovibrionaceae--16||f__Dormibacteraceae--3||f__Geobacteraceae--1||f__Geopsychrobacteraceae--1||f__Holophagaceae--6||f__Kineococcaceae--1||f__Lachnospiraceae--1||f__Methylopilaceae--1||f__Micromonosporaceae--6||f__Pseudomonadaceae--4||f__Rhodobacteraceae--6||f__Rhodocyclaceae--12||f__Rhodospirillaceae--2||f__Selenomonadaceae--1||f__Solirubrobacteraceae--5||f__UBA1268--1||f__UBA2294--1||f__UBA5368--1||f__Xanthobacteraceae--2:capture_genus_counter=g__Actinoplanes--6||g__Aminidesulfovibrio--1||g__Anaerovibrio--1||g__Aquitalea--3||g__Azonexus--7||g__Azospira_A--1||g__Bradyrhizobium--2||g__Cellulomonas--1||g__Cupidesulfovibrio--4||g__Desulfohalovibrio--2||g__Desulfovibrio--5||g__Formivibrio--2||g__Geobacter--1||g__Geopsychrobacter--1||g__Geothrix--2||g__Hansschlegelia--1||g__Holophaga--3||g__JAFDVN01--1||g__Kineococcus--1||g__MVZN01--1||g__Megalodesulfovibrio--2||g__Methylobacterium--9||g__Novispirillum--2||g__Palsa-872--3||g__Paraburkholderia--2||g__Pseudodesulfovibrio--1||g__Pseudomonas--1||g__Pseudomonas_E--3||g__QWPN01--1||g__Rhodobacter--4||g__Rhodobaculum--1||g__Solidesulfovibrio--1||g__Solirubrobacter--5||g__Thauera_A--3||g__UBA2294--1||g__UBA3766--1||g__UBA7951--1||g__WLYX01--15||g__Zoogloea--1:capture_order_counter=o__Actinomycetales--2||o__Burkholderiales--34||o__Desulfovibrionales--16||o__Desulfuromonadales--2||o__Dormibacterales--3||o__Geobacterales--1||o__Holophagales--6||o__Lachnospirales--1||o__Mycobacteriales--6||o__Pirellulales--1||o__Pseudomonadales--4||o__Rhizobiales--12||o__Rhodobacterales--6||o__Rhodospirillales--2||o__Selenomonadales--1||o__Solirubrobacterales--5||o__UBA4802--1:capture_phylum_counter=p__Acidobacteriota--6||p__Actinobacteriota--13||p__Desulfobacterota--3||p__Desulfobacterota_I--16||p__Dormibacterota--3||p__Firmicutes_A--1||p__Firmicutes_C--1||p__Planctomycetota--1||p__Proteobacteria--58||p__Spirochaetota--1:capture_species_counter=s__Actinoplanes sp016464385--6||s__Aminidesulfovibrio sp002382645--1||s__Anaerovibrio sp016302095--1||s__Aquitalea pelogenes--1||s__Aquitalea sp003693445--2||s__Azonexus sp002345845--7||s__Azospira_A restricta--1||s__Bradyrhizobium elkanii_A--1||s__Bradyrhizobium sp017872875--1||s__Cellulomonas sp009777345--1||s__Cupidesulfovibrio oxamicus--4||s__Desulfohalovibrio alkalitolerans--2||s__Desulfovibrio sp905214305--5||s__Formivibrio sp018261735--2||s__Geobacter metallireducens_A--1||s__Geopsychrobacter sp012974425--1||s__Geothrix sp903839205--2||s__Hansschlegelia beijingensis--1||s__Holophaga sp002068835--1||s__Holophaga sp002319925--2||s__JAFDVN01 sp016192145--1||s__Kineococcus rhizosphaerae--1||s__MVZN01 sp017998475--1||s__Megalodesulfovibrio gigas--2||s__Methylobacterium radiodurans--8||s__Methylobacterium terrae--1||s__Novispirillum itersonii_A--2||s__Palsa-872 sp005880945--3||s__Paraburkholderia aromaticivorans--2||s__Pseudodesulfovibrio sp010468615--1||s__Pseudomonas nitroreducens_A--1||s__Pseudomonas_E sp001655595--1||s__Pseudomonas_E sp009799925--2||s__QWPN01 sp016872955--1||s__Rhodobacter capsulatus--4||s__Rhodobaculum sp003551745--1||s__Solidesulfovibrio magneticus_A--1||s__Solirubrobacter soli--5||s__Thauera_A rhizosphaerae--3||s__UBA2294 sp002345625--1||s__UBA3766 sp015057025--1||s__UBA7951 sp003511785--1||s__WLYX01 sp009707705--15||s__Zoogloea sp018241665--1:evalue_avg=9.692112787035667e-33:evalue_max=2.8e-31:evalue_min=1.1e-69:evalue_std=5.198777710591175e-32:evalue_sum=2.8107127082403435e-31:gapopen_avg=0.1724137931034483:gapopen_max=1.0:gapopen_min=0.0:gapopen_std=0.3844258722192448:gapopen_sum=5.0:gtdb_class_counter=c__4484-113--4:gtdb_domain_counter=d__Bacteria--4:gtdb_family_counter=f__JAFGCY01--4:gtdb_genus_counter=g__JAFGCY01--4:gtdb_order_counter=o__4484-113--4:gtdb_phylum_counter=p__4484-113--4:gtdb_species_counter=s__JAFGCY01 sp016932385--4:heptad_counter=MCP-40H--3||MCP-44H--104:lbd_counter=:lca_tree=s__JAFGCY01 sp016932385:length_avg=126.93103448275862:length_max=171.0:length_min=87.0:length_std=26.278632050832748:length_sum=3681.0:mismatch_avg=32.41379310344828:mismatch_max=50.0:mismatch_min=19.0:mismatch_std=10.39751770300183:mismatch_sum=940.0:name=N328487:qcovhsp_avg=97.9103448275862:qcovhsp_max=100.0:qcovhsp_min=95.2:qcovhsp_std=1.5050735215991:qcovhsp_sum=2839.3999999999996:qend_avg=127.72413793103448:qend_max=172.0:qend_min=87.0:qend_std=26.269070014160512:qend_sum=3704.0:qstart_avg=2.0:qstart_max=6.0:qstart_min=1.0:qstart_std=1.2535663410560174:qstart_sum=58.0:ref_name_counter=GB_GCA_016932385.1_protein.faa_JAFGCY010000001.1_29@PF00015_full_PFAM.366.533--8||GB_GCA_016932385.1_protein.faa_JAFGCY010000042.1_9@PF00015_full_PFAM.351.568--13||GB_GCA_016932385.1_protein.faa_JAFGCY010000063.1_12@PF00015_full_PFAM.482.649--4||GB_GCA_016932385.1_protein.faa_JAFGCY010000063.1_14@PF00015_full_PFAM.358.519--4:scovhsp_avg=67.98965517241379:scovhsp_max=95.8:scovhsp_min=50.2:scovhsp_std=14.8947340845104:scovhsp_sum=1971.7:send_avg=137.0:send_max=176.0:send_min=89.0:send_std=25.333489974453073:send_sum=3973.0:sstart_avg=11.10344827586207:sstart_max=47.0:sstart_min=1.0:sstart_std=10.262082869845974:sstart_sum=322.0],(998f4374-df8c-454c-bb27-87f06f072ae7_3@MCPsignal.224.294:0.0511828[&&NHX:Sample=rhiztom1:Type=capture:capture_class=c__Gammaproteobacteria:capture_domain=d__Bacteria:capture_family=f__Chromobacteriaceae:capture_genus=g__Aquitalea:capture_order=o__Burkholderiales:capture_phylum=p__Proteobacteria:capture_species=s__Aquitalea pelogenes:heptad=MCP-44H],9e15e6ea-b46e-4676-9f4a-9918f19836ef_6@MCPsignal.187.314:0.146415[&&NHX:Sample=rhiztom2:Type=capture:capture_class=c__Vicinamibacteria:capture_domain=d__Bacteria:capture_family=f__JAFNAJ01:capture_genus=g__JAEUQQ01:capture_order=o__Vicinamibacterales:capture_phylum=p__Acidobacteriota:capture_species=s__JAEUQQ01 sp016789685:heptad=MCP-44H])1:0.978846[&&NHX:Sample_counter=rhiztom1--1||rhiztom2--1:Type_counter=capture--2:capture_class_counter=c__Gammaproteobacteria--1||c__Vicinamibacteria--1:capture_domain_counter=d__Bacteria--2:capture_family_counter=f__Chromobacteriaceae--1||f__JAFNAJ01--1:capture_genus_counter=g__Aquitalea--1||g__JAEUQQ01--1:capture_order_counter=o__Burkholderiales--1||o__Vicinamibacterales--1:capture_phylum_counter=p__Acidobacteriota--1||p__Proteobacteria--1:capture_species_counter=s__Aquitalea pelogenes--1||s__JAEUQQ01 sp016789685--1:gtdb_class_counter=:gtdb_domain_counter=:gtdb_family_counter=:gtdb_genus_counter=:gtdb_order_counter=:gtdb_phylum_counter=:gtdb_species_counter=:heptad_counter=MCP-44H--2:lbd_counter=:name=N328490:ref_name_counter=])0.708:0.0815774[&&NHX:Sample_counter=rhiztom1--12||rhiztom2--4||rhiztom3--89:Type_counter=GTDB--4||capture--105:besthit_avg=74.68275862068967:besthit_max=83.3:besthit_min=65.5:besthit_std=4.3666813948284435:besthit_sum=2165.8:bitscore_avg=162.06896551724137:bitscore_max=209.0:bitscore_min=108.0:bitscore_std=30.902994578060323:bitscore_sum=4700.0:capture_class_counter=c__Actinomycetia--8||c__Alphaproteobacteria--20||c__Clostridia--1||c__Desulfovibrionia--16||c__Desulfuromonadia--3||c__Dormibacteria--3||c__Gammaproteobacteria--39||c__Holophagae--6||c__Negativicutes--1||c__Planctomycetia--1||c__Thermoleophilia--5||c__UBA4802--1||c__Vicinamibacteria--1:capture_domain_counter=d__Bacteria--105:capture_family_counter=f__Beijerinckiaceae--9||f__Burkholderiaceae--2||f__Cellulomonadaceae--1||f__Chitinibacteraceae--2||f__Chromobacteriaceae--19||f__Desulfovibrionaceae--16||f__Dormibacteraceae--3||f__Geobacteraceae--1||f__Geopsychrobacteraceae--1||f__Holophagaceae--6||f__JAFNAJ01--1||f__Kineococcaceae--1||f__Lachnospiraceae--1||f__Methylopilaceae--1||f__Micromonosporaceae--6||f__Pseudomonadaceae--4||f__Rhodobacteraceae--6||f__Rhodocyclaceae--12||f__Rhodospirillaceae--2||f__Selenomonadaceae--1||f__Solirubrobacteraceae--5||f__UBA1268--1||f__UBA2294--1||f__UBA5368--1||f__Xanthobacteraceae--2:capture_genus_counter=g__Actinoplanes--6||g__Aminidesulfovibrio--1||g__Anaerovibrio--1||g__Aquitalea--4||g__Azonexus--7||g__Azospira_A--1||g__Bradyrhizobium--2||g__Cellulomonas--1||g__Cupidesulfovibrio--4||g__Desulfohalovibrio--2||g__Desulfovibrio--5||g__Formivibrio--2||g__Geobacter--1||g__Geopsychrobacter--1||g__Geothrix--2||g__Hansschlegelia--1||g__Holophaga--3||g__JAEUQQ01--1||g__JAFDVN01--1||g__Kineococcus--1||g__MVZN01--1||g__Megalodesulfovibrio--2||g__Methylobacterium--9||g__Novispirillum--2||g__Palsa-872--3||g__Paraburkholderia--2||g__Pseudodesulfovibrio--1||g__Pseudomonas--1||g__Pseudomonas_E--3||g__QWPN01--1||g__Rhodobacter--4||g__Rhodobaculum--1||g__Solidesulfovibrio--1||g__Solirubrobacter--5||g__Thauera_A--3||g__UBA2294--1||g__UBA3766--1||g__UBA7951--1||g__WLYX01--15||g__Zoogloea--1:capture_order_counter=o__Actinomycetales--2||o__Burkholderiales--35||o__Desulfovibrionales--16||o__Desulfuromonadales--2||o__Dormibacterales--3||o__Geobacterales--1||o__Holophagales--6||o__Lachnospirales--1||o__Mycobacteriales--6||o__Pirellulales--1||o__Pseudomonadales--4||o__Rhizobiales--12||o__Rhodobacterales--6||o__Rhodospirillales--2||o__Selenomonadales--1||o__Solirubrobacterales--5||o__UBA4802--1||o__Vicinamibacterales--1:capture_phylum_counter=p__Acidobacteriota--7||p__Actinobacteriota--13||p__Desulfobacterota--3||p__Desulfobacterota_I--16||p__Dormibacterota--3||p__Firmicutes_A--1||p__Firmicutes_C--1||p__Planctomycetota--1||p__Proteobacteria--59||p__Spirochaetota--1:capture_species_counter=s__Actinoplanes sp016464385--6||s__Aminidesulfovibrio sp002382645--1||s__Anaerovibrio sp016302095--1||s__Aquitalea pelogenes--2||s__Aquitalea sp003693445--2||s__Azonexus sp002345845--7||s__Azospira_A restricta--1||s__Bradyrhizobium elkanii_A--1||s__Bradyrhizobium sp017872875--1||s__Cellulomonas sp009777345--1||s__Cupidesulfovibrio oxamicus--4||s__Desulfohalovibrio alkalitolerans--2||s__Desulfovibrio sp905214305--5||s__Formivibrio sp018261735--2||s__Geobacter metallireducens_A--1||s__Geopsychrobacter sp012974425--1||s__Geothrix sp903839205--2||s__Hansschlegelia beijingensis--1||s__Holophaga sp002068835--1||s__Holophaga sp002319925--2||s__JAEUQQ01 sp016789685--1||s__JAFDVN01 sp016192145--1||s__Kineococcus rhizosphaerae--1||s__MVZN01 sp017998475--1||s__Megalodesulfovibrio gigas--2||s__Methylobacterium radiodurans--8||s__Methylobacterium terrae--1||s__Novispirillum itersonii_A--2||s__Palsa-872 sp005880945--3||s__Paraburkholderia aromaticivorans--2||s__Pseudodesulfovibrio sp010468615--1||s__Pseudomonas nitroreducens_A--1||s__Pseudomonas_E sp001655595--1||s__Pseudomonas_E sp009799925--2||s__QWPN01 sp016872955--1||s__Rhodobacter capsulatus--4||s__Rhodobaculum sp003551745--1||s__Solidesulfovibrio magneticus_A--1||s__Solirubrobacter soli--5||s__Thauera_A rhizosphaerae--3||s__UBA2294 sp002345625--1||s__UBA3766 sp015057025--1||s__UBA7951 sp003511785--1||s__WLYX01 sp009707705--15||s__Zoogloea sp018241665--1:evalue_avg=9.692112787035667e-33:evalue_max=2.8e-31:evalue_min=1.1e-69:evalue_std=5.198777710591175e-32:evalue_sum=2.8107127082403435e-31:gapopen_avg=0.1724137931034483:gapopen_max=1.0:gapopen_min=0.0:gapopen_std=0.3844258722192447:gapopen_sum=5.0:gtdb_class_counter=c__4484-113--4:gtdb_domain_counter=d__Bacteria--4:gtdb_family_counter=f__JAFGCY01--4:gtdb_genus_counter=g__JAFGCY01--4:gtdb_order_counter=o__4484-113--4:gtdb_phylum_counter=p__4484-113--4:gtdb_species_counter=s__JAFGCY01 sp016932385--4:heptad_counter=MCP-40H--3||MCP-44H--106:lbd_counter=:lca_tree=s__JAFGCY01 sp016932385:length_avg=126.93103448275862:length_max=171.0:length_min=87.0:length_std=26.278632050832748:length_sum=3681.0:mismatch_avg=32.41379310344828:mismatch_max=50.0:mismatch_min=19.0:mismatch_std=10.39751770300183:mismatch_sum=940.0:name=N328491:qcovhsp_avg=97.9103448275862:qcovhsp_max=100.0:qcovhsp_min=95.2:qcovhsp_std=1.5050735215991:qcovhsp_sum=2839.3999999999996:qend_avg=127.72413793103448:qend_max=172.0:qend_min=87.0:qend_std=26.269070014160512:qend_sum=3704.0:qstart_avg=2.0:qstart_max=6.0:qstart_min=1.0:qstart_std=1.2535663410560174:qstart_sum=58.0:ref_name_counter=GB_GCA_016932385.1_protein.faa_JAFGCY010000001.1_29@PF00015_full_PFAM.366.533--8||GB_GCA_016932385.1_protein.faa_JAFGCY010000042.1_9@PF00015_full_PFAM.351.568--13||GB_GCA_016932385.1_protein.faa_JAFGCY010000063.1_12@PF00015_full_PFAM.482.649--4||GB_GCA_016932385.1_protein.faa_JAFGCY010000063.1_14@PF00015_full_PFAM.358.519--4:scovhsp_avg=67.98965517241379:scovhsp_max=95.8:scovhsp_min=50.2:scovhsp_std=14.894734084510398:scovhsp_sum=1971.7:send_avg=137.0:send_max=176.0:send_min=89.0:send_std=25.333489974453073:send_sum=3973.0:sstart_avg=11.10344827586207:sstart_max=47.0:sstart_min=1.0:sstart_std=10.262082869845974:sstart_sum=322.0],(d2697381-8b5a-4ee1-ac09-cb62bb48f824_3@MCPsignal.36.84:0.183778[&&NHX:Sample=rhizpot1:Type=capture:capture_class=c__Gammaproteobacteria:capture_domain=d__Bacteria:capture_family=f__Rhodocyclaceae:capture_genus=g__Azonexus:capture_order=o__Burkholderiales:capture_phylum=p__Proteobacteria:capture_species=s__Azonexus sp002470165:heptad=MCP-44H],(GB_GCA_002425685.1_protein.faa_DIMS01000017.1_4@PF00015_full_PFAM.427.610:5e-09[&&NHX:Type=GTDB:gtdb_class=c__Synergistia:gtdb_domain=d__Bacteria:gtdb_family=f__Aminiphilaceae:gtdb_genus=g__Aminiphilus:gtdb_order=o__Synergistales:gtdb_phylum=p__Synergistota:gtdb_species=s__Aminiphilus sp002425685:heptad=MCP-40H:species=d__Bacteria_p__Synergistota_c__Synergistia_o__Synergistales_f__Aminiphilaceae_g__Aminiphilus_s__Aminiphilus sp002425685],RS_GCF_000526375.1_protein.faa_NZ_JAFY01000002.1_531@PF00015_full_PFAM.428.610:0.0291234[&&NHX:Type=GTDB:gtdb_class=c__Synergistia:gtdb_domain=d__Bacteria:gtdb_family=f__Aminiphilaceae:gtdb_genus=g__Aminiphilus:gtdb_order=o__Synergistales:gtdb_phylum=p__Synergistota:gtdb_species=s__Aminiphilus circumscriptus:heptad=MCP-40H:species=d__Bacteria_p__Synergistota_c__Synergistia_o__Synergistales_f__Aminiphilaceae_g__Aminiphilus_s__Aminiphilus circumscriptus])0.923:0.655008[&&NHX:Sample_counter=:Type_counter=GTDB--2:capture_class_counter=:capture_domain_counter=:capture_family_counter=:capture_genus_counter=:capture_order_counter=:capture_phylum_counter=:capture_species_counter=:evoltype=D:gtdb_class_counter=c__Synergistia--2:gtdb_domain_counter=d__Bacteria--2:gtdb_family_counter=f__Aminiphilaceae--2:gtdb_genus_counter=g__Aminiphilus--2:gtdb_order_counter=o__Synergistales--2:gtdb_phylum_counter=p__Synergistota--2:gtdb_species_counter=s__Aminiphilus circumscriptus--1||s__Aminiphilus sp002425685--1:heptad_counter=MCP-40H--2:lbd_counter=:lca=d__Bacteria:lca_tree=g__Aminiphilus:name=N328495:ref_name_counter=])0.526:0.0177752[&&NHX:Sample_counter=rhizpot1--1:Type_counter=GTDB--2||capture--1:capture_class_counter=c__Gammaproteobacteria--1:capture_domain_counter=d__Bacteria--1:capture_family_counter=f__Rhodocyclaceae--1:capture_genus_counter=g__Azonexus--1:capture_order_counter=o__Burkholderiales--1:capture_phylum_counter=p__Proteobacteria--1:capture_species_counter=s__Azonexus sp002470165--1:gtdb_class_counter=c__Synergistia--2:gtdb_domain_counter=d__Bacteria--2:gtdb_family_counter=f__Aminiphilaceae--2:gtdb_genus_counter=g__Aminiphilus--2:gtdb_order_counter=o__Synergistales--2:gtdb_phylum_counter=p__Synergistota--2:gtdb_species_counter=s__Aminiphilus circumscriptus--1||s__Aminiphilus sp002425685--1:heptad_counter=MCP-40H--2||MCP-44H--1:lbd_counter=:lca_tree=g__Aminiphilus:name=N328496:ref_name_counter=])0.816:0.0622893[&&NHX:Sample_counter=rhizpot1--1||rhiztom1--12||rhiztom2--4||rhiztom3--89:Type_counter=GTDB--6||capture--106:besthit_avg=74.68275862068967:besthit_max=83.3:besthit_min=65.5:besthit_std=4.3666813948284435:besthit_sum=2165.8:bitscore_avg=162.06896551724137:bitscore_max=209.0:bitscore_min=108.0:bitscore_std=30.902994578060323:bitscore_sum=4700.0:capture_class_counter=c__Actinomycetia--8||c__Alphaproteobacteria--20||c__Clostridia--1||c__Desulfovibrionia--16||c__Desulfuromonadia--3||c__Dormibacteria--3||c__Gammaproteobacteria--40||c__Holophagae--6||c__Negativicutes--1||c__Planctomycetia--1||c__Thermoleophilia--5||c__UBA4802--1||c__Vicinamibacteria--1:capture_domain_counter=d__Bacteria--106:capture_family_counter=f__Beijerinckiaceae--9||f__Burkholderiaceae--2||f__Cellulomonadaceae--1||f__Chitinibacteraceae--2||f__Chromobacteriaceae--19||f__Desulfovibrionaceae--16||f__Dormibacteraceae--3||f__Geobacteraceae--1||f__Geopsychrobacteraceae--1||f__Holophagaceae--6||f__JAFNAJ01--1||f__Kineococcaceae--1||f__Lachnospiraceae--1||f__Methylopilaceae--1||f__Micromonosporaceae--6||f__Pseudomonadaceae--4||f__Rhodobacteraceae--6||f__Rhodocyclaceae--13||f__Rhodospirillaceae--2||f__Selenomonadaceae--1||f__Solirubrobacteraceae--5||f__UBA1268--1||f__UBA2294--1||f__UBA5368--1||f__Xanthobacteraceae--2:capture_genus_counter=g__Actinoplanes--6||g__Aminidesulfovibrio--1||g__Anaerovibrio--1||g__Aquitalea--4||g__Azonexus--8||g__Azospira_A--1||g__Bradyrhizobium--2||g__Cellulomonas--1||g__Cupidesulfovibrio--4||g__Desulfohalovibrio--2||g__Desulfovibrio--5||g__Formivibrio--2||g__Geobacter--1||g__Geopsychrobacter--1||g__Geothrix--2||g__Hansschlegelia--1||g__Holophaga--3||g__JAEUQQ01--1||g__JAFDVN01--1||g__Kineococcus--1||g__MVZN01--1||g__Megalodesulfovibrio--2||g__Methylobacterium--9||g__Novispirillum--2||g__Palsa-872--3||g__Paraburkholderia--2||g__Pseudodesulfovibrio--1||g__Pseudomonas--1||g__Pseudomonas_E--3||g__QWPN01--1||g__Rhodobacter--4||g__Rhodobaculum--1||g__Solidesulfovibrio--1||g__Solirubrobacter--5||g__Thauera_A--3||g__UBA2294--1||g__UBA3766--1||g__UBA7951--1||g__WLYX01--15||g__Zoogloea--1:capture_order_counter=o__Actinomycetales--2||o__Burkholderiales--36||o__Desulfovibrionales--16||o__Desulfuromonadales--2||o__Dormibacterales--3||o__Geobacterales--1||o__Holophagales--6||o__Lachnospirales--1||o__Mycobacteriales--6||o__Pirellulales--1||o__Pseudomonadales--4||o__Rhizobiales--12||o__Rhodobacterales--6||o__Rhodospirillales--2||o__Selenomonadales--1||o__Solirubrobacterales--5||o__UBA4802--1||o__Vicinamibacterales--1:capture_phylum_counter=p__Acidobacteriota--7||p__Actinobacteriota--13||p__Desulfobacterota--3||p__Desulfobacterota_I--16||p__Dormibacterota--3||p__Firmicutes_A--1||p__Firmicutes_C--1||p__Planctomycetota--1||p__Proteobacteria--60||p__Spirochaetota--1:capture_species_counter=s__Actinoplanes sp016464385--6||s__Aminidesulfovibrio sp002382645--1||s__Anaerovibrio sp016302095--1||s__Aquitalea pelogenes--2||s__Aquitalea sp003693445--2||s__Azonexus sp002345845--7||s__Azonexus sp002470165--1||s__Azospira_A restricta--1||s__Bradyrhizobium elkanii_A--1||s__Bradyrhizobium sp017872875--1||s__Cellulomonas sp009777345--1||s__Cupidesulfovibrio oxamicus--4||s__Desulfohalovibrio alkalitolerans--2||s__Desulfovibrio sp905214305--5||s__Formivibrio sp018261735--2||s__Geobacter metallireducens_A--1||s__Geopsychrobacter sp012974425--1||s__Geothrix sp903839205--2||s__Hansschlegelia beijingensis--1||s__Holophaga sp002068835--1||s__Holophaga sp002319925--2||s__JAEUQQ01 sp016789685--1||s__JAFDVN01 sp016192145--1||s__Kineococcus rhizosphaerae--1||s__MVZN01 sp017998475--1||s__Megalodesulfovibrio gigas--2||s__Methylobacterium radiodurans--8||s__Methylobacterium terrae--1||s__Novispirillum itersonii_A--2||s__Palsa-872 sp005880945--3||s__Paraburkholderia aromaticivorans--2||s__Pseudodesulfovibrio sp010468615--1||s__Pseudomonas nitroreducens_A--1||s__Pseudomonas_E sp001655595--1||s__Pseudomonas_E sp009799925--2||s__QWPN01 sp016872955--1||s__Rhodobacter capsulatus--4||s__Rhodobaculum sp003551745--1||s__Solidesulfovibrio magneticus_A--1||s__Solirubrobacter soli--5||s__Thauera_A rhizosphaerae--3||s__UBA2294 sp002345625--1||s__UBA3766 sp015057025--1||s__UBA7951 sp003511785--1||s__WLYX01 sp009707705--15||s__Zoogloea sp018241665--1:evalue_avg=9.692112787035667e-33:evalue_max=2.8e-31:evalue_min=1.1e-69:evalue_std=5.198777710591175e-32:evalue_sum=2.8107127082403435e-31:gapopen_avg=0.1724137931034483:gapopen_max=1.0:gapopen_min=0.0:gapopen_std=0.3844258722192447:gapopen_sum=5.0:gtdb_class_counter=c__4484-113--4||c__Synergistia--2:gtdb_domain_counter=d__Bacteria--6:gtdb_family_counter=f__Aminiphilaceae--2||f__JAFGCY01--4:gtdb_genus_counter=g__Aminiphilus--2||g__JAFGCY01--4:gtdb_order_counter=o__4484-113--4||o__Synergistales--2:gtdb_phylum_counter=p__4484-113--4||p__Synergistota--2:gtdb_species_counter=s__Aminiphilus circumscriptus--1||s__Aminiphilus sp002425685--1||s__JAFGCY01 sp016932385--4:heptad_counter=MCP-40H--5||MCP-44H--107:lbd_counter=:lca_tree=d__Bacteria:length_avg=126.93103448275862:length_max=171.0:length_min=87.0:length_std=26.278632050832748:length_sum=3681.0:mismatch_avg=32.41379310344828:mismatch_max=50.0:mismatch_min=19.0:mismatch_std=10.39751770300183:mismatch_sum=940.0:name=N328497:qcovhsp_avg=97.9103448275862:qcovhsp_max=100.0:qcovhsp_min=95.2:qcovhsp_std=1.5050735215991:qcovhsp_sum=2839.3999999999996:qend_avg=127.72413793103448:qend_max=172.0:qend_min=87.0:qend_std=26.269070014160512:qend_sum=3704.0:qstart_avg=2.0:qstart_max=6.0:qstart_min=1.0:qstart_std=1.2535663410560174:qstart_sum=58.0:ref_name_counter=GB_GCA_016932385.1_protein.faa_JAFGCY010000001.1_29@PF00015_full_PFAM.366.533--8||GB_GCA_016932385.1_protein.faa_JAFGCY010000042.1_9@PF00015_full_PFAM.351.568--13||GB_GCA_016932385.1_protein.faa_JAFGCY010000063.1_12@PF00015_full_PFAM.482.649--4||GB_GCA_016932385.1_protein.faa_JAFGCY010000063.1_14@PF00015_full_PFAM.358.519--4:scovhsp_avg=67.98965517241379:scovhsp_max=95.8:scovhsp_min=50.2:scovhsp_std=14.894734084510398:scovhsp_sum=1971.7:send_avg=137.0:send_max=176.0:send_min=89.0:send_std=25.333489974453073:send_sum=3973.0:sstart_avg=11.10344827586207:sstart_max=47.0:sstart_min=1.0:sstart_std=10.262082869845974:sstart_sum=322.0],(((d2ad17b3-ef8c-490e-ab7c-447d015f4d32_1@MCPsignal.24.157:0.0494854[&&NHX:Sample=rhiztom3:Type=capture:capture_class=c__Acidobacteriae:capture_domain=d__Bacteria:capture_family=f__UBA7541:capture_genus=g__Acidoferrum:capture_order=o__Acidoferrales:capture_phylum=p__Acidobacteriota:capture_species=s__Acidoferrum sp003223255:heptad=MCP-44H],(042900eb-4e0d-4fde-bf52-520365567a25_3@MCPsignal.20.78:0.0552242[&&NHX:Sample=rhiztom3:Type=capture:capture_class=c__Gammaproteobacteria:capture_domain=d__Bacteria:capture_family=f__Rhodocyclaceae:capture_genus=g__Thauera:capture_order=o__Burkholderiales:capture_phylum=p__Proteobacteria:capture_species=s__Thauera sp017997795:heptad=MCP-44H],ffaa9ddb-6f95-49a7-8d26-516a80558521_3@MCPsignal.32.104:0.0717994[&&NHX:Sample=rhiztom3:Type=capture:capture_class=c__Bacilli:capture_domain=d__Bacteria:capture_family=f__Paenibacillaceae:capture_genus=g__Cohnella:capture_order=o__Paenibacillales:capture_phylum=p__Firmicutes:capture_species=s__Cohnella xylanilytica:heptad=MCP-44H])0.771:0.0530205[&&NHX:Sample_counter=rhiztom3--2:Type_counter=capture--2:capture_class_counter=c__Bacilli--1||c__Gammaproteobacteria--1:capture_domain_counter=d__Bacteria--2:capture_family_counter=f__Paenibacillaceae--1||f__Rhodocyclaceae--1:capture_genus_counter=g__Cohnella--1||g__Thauera--1:capture_order_counter=o__Burkholderiales--1||o__Paenibacillales--1:capture_phylum_counter=p__Firmicutes--1||p__Proteobacteria--1:capture_species_counter=s__Cohnella xylanilytica--1||s__Thauera sp017997795--1:gtdb_class_counter=:gtdb_domain_counter=:gtdb_family_counter=:gtdb_genus_counter=:gtdb_order_counter=:gtdb_phylum_counter=:gtdb_species_counter=:heptad_counter=MCP-44H--2:lbd_counter=:name=N328501:ref_name_counter=])0.838:0.132535[&&NHX:Sample_counter=rhiztom3--3:Type_counter=capture--3:capture_class_counter=c__Acidobacteriae--1||c__Bacilli--1||c__Gammaproteobacteria--1:capture_domain_counter=d__Bacteria--3:capture_family_counter=f__Paenibacillaceae--1||f__Rhodocyclaceae--1||f__UBA7541--1:capture_genus_counter=g__Acidoferrum--1||g__Cohnella--1||g__Thauera--1:capture_order_counter=o__Acidoferrales--1||o__Burkholderiales--1||o__Paenibacillales--1:capture_phylum_counter=p__Acidobacteriota--1||p__Firmicutes--1||p__Proteobacteria--1:capture_species_counter=s__Acidoferrum sp003223255--1||s__Cohnella xylanilytica--1||s__Thauera sp017997795--1:gtdb_class_counter=:gtdb_domain_counter=:gtdb_family_counter=:gtdb_genus_counter=:gtdb_order_counter=:gtdb_phylum_counter=:gtdb_species_counter=:heptad_counter=MCP-44H--3:lbd_counter=:name=N328502:ref_name_counter=],(49833648-2dfd-5570-ab55-f574356caa8e_5@MCPsignal.270.370:0.366577[&&NHX:Sample=rhizpot3:Type=capture:capture_class=c__Thermoleophilia:capture_domain=d__Bacteria:capture_family=f__Solirubrobacteraceae:capture_genus=g__Solirubrobacter:capture_order=o__Solirubrobacterales:capture_phylum=p__Actinobacteriota:capture_species=s__Solirubrobacter soli:heptad=MCP-44H],((8620093c-4cc8-4df9-882e-f52a9de61948_2@MCPsignal.20.90:0.0534459[&&NHX:Sample=rhizpot1:Type=capture:capture_class=c__Alphaproteobacteria:capture_domain=d__Bacteria:capture_family=f__Acetobacteraceae:capture_genus=g__Komagataeibacter:capture_order=o__Acetobacterales:capture_phylum=p__Proteobacteria:capture_species=s__Komagataeibacter kakiaceti:heptad=MCP-40H],(67bd79d2-6e78-4c0a-9d2e-d9405d93da94_2@MCPsignal.133.278:0.153037[&&NHX:Sample=rhizpot3:Type=capture:besthit=54.9:bitscore=128.0:capture_class=c__Gammaproteobacteria:capture_domain=d__Bacteria:capture_family=f__Rhodocyclaceae:capture_genus=g__Thauera:capture_order=o__Burkholderiales:capture_phylum=p__Proteobacteria:capture_species=s__Thauera sp017997795:evalue=9.19e-38:gapopen=0.0:heptad=MCP-44H:length=142.0:mismatch=64.0:qcovhsp=97.9:qend=143.0:qstart=2.0:ref_name=RS_GCF_014199525.1_protein.faa_NZ_JACHNU010000006.1_130@PF00015_full_PFAM.448.637:scovhsp=75.1:send=173.0:sstart=32.0],faed6c76-74c5-40d1-9158-52021cbd2e6c_5@MCPsignal.142.282:0.263408[&&NHX:Sample=rhizpot3:Type=capture:capture_class=c__Gammaproteobacteria:capture_domain=d__Bacteria:capture_family=f__Rhodocyclaceae:capture_genus=g__Thauera:capture_order=o__Burkholderiales:capture_phylum=p__Proteobacteria:capture_species=s__Thauera aminoaromatica:heptad=MCP-44H])0.315:0.0240775[&&NHX:Sample_counter=rhizpot3--2:Type_counter=capture--2:besthit_avg=54.9:besthit_max=54.9:besthit_min=54.9:besthit_std=0:besthit_sum=54.9:bitscore_avg=128.0:bitscore_max=128.0:bitscore_min=128.0:bitscore_std=0:bitscore_sum=128.0:capture_class_counter=c__Gammaproteobacteria--2:capture_domain_counter=d__Bacteria--2:capture_family_counter=f__Rhodocyclaceae--2:capture_genus_counter=g__Thauera--2:capture_order_counter=o__Burkholderiales--2:capture_phylum_counter=p__Proteobacteria--2:capture_species_counter=s__Thauera aminoaromatica--1||s__Thauera sp017997795--1:evalue_avg=9.19e-38:evalue_max=9.19e-38:evalue_min=9.19e-38:evalue_std=0:evalue_sum=9.19e-38:gapopen_avg=0.0:gapopen_max=0.0:gapopen_min=0.0:gapopen_std=0:gapopen_sum=0.0:gtdb_class_counter=:gtdb_domain_counter=:gtdb_family_counter=:gtdb_genus_counter=:gtdb_order_counter=:gtdb_phylum_counter=:gtdb_species_counter=:heptad_counter=MCP-44H--2:lbd_counter=:length_avg=142.0:length_max=142.0:length_min=142.0:length_std=0:length_sum=142.0:mismatch_avg=64.0:mismatch_max=64.0:mismatch_min=64.0:mismatch_std=0:mismatch_sum=64.0:name=N328507:qcovhsp_avg=97.9:qcovhsp_max=97.9:qcovhsp_min=97.9:qcovhsp_std=0:qcovhsp_sum=97.9:qend_avg=143.0:qend_max=143.0:qend_min=143.0:qend_std=0:qend_sum=143.0:qstart_avg=2.0:qstart_max=2.0:qstart_min=2.0:qstart_std=0:qstart_sum=2.0:ref_name_counter=RS_GCF_014199525.1_protein.faa_NZ_JACHNU010000006.1_130@PF00015_full_PFAM.448.637--1:scovhsp_avg=75.1:scovhsp_max=75.1:scovhsp_min=75.1:scovhsp_std=0:scovhsp_sum=75.1:send_avg=173.0:send_max=173.0:send_min=173.0:send_std=0:send_sum=173.0:sstart_avg=32.0:sstart_max=32.0:sstart_min=32.0:sstart_std=0:sstart_sum=32.0])0.899:0.140868[&&NHX:Sample_counter=rhizpot1--1||rhizpot3--2:Type_counter=capture--3:besthit_avg=54.9:besthit_max=54.9:besthit_min=54.9:besthit_std=0:besthit_sum=54.9:bitscore_avg=128.0:bitscore_max=128.0:bitscore_min=128.0:bitscore_std=0:bitscore_sum=128.0:capture_class_counter=c__Alphaproteobacteria--1||c__Gammaproteobacteria--2:capture_domain_counter=d__Bacteria--3:capture_family_counter=f__Acetobacteraceae--1||f__Rhodocyclaceae--2:capture_genus_counter=g__Komagataeibacter--1||g__Thauera--2:capture_order_counter=o__Acetobacterales--1||o__Burkholderiales--2:capture_phylum_counter=p__Proteobacteria--3:capture_species_counter=s__Komagataeibacter kakiaceti--1||s__Thauera aminoaromatica--1||s__Thauera sp017997795--1:evalue_avg=9.19e-38:evalue_max=9.19e-38:evalue_min=9.19e-38:evalue_std=0:evalue_sum=9.19e-38:gapopen_avg=0.0:gapopen_max=0.0:gapopen_min=0.0:gapopen_std=0:gapopen_sum=0.0:gtdb_class_counter=:gtdb_domain_counter=:gtdb_family_counter=:gtdb_genus_counter=:gtdb_order_counter=:gtdb_phylum_counter=:gtdb_species_counter=:heptad_counter=MCP-40H--1||MCP-44H--2:lbd_counter=:length_avg=142.0:length_max=142.0:length_min=142.0:length_std=0:length_sum=142.0:mismatch_avg=64.0:mismatch_max=64.0:mismatch_min=64.0:mismatch_std=0:mismatch_sum=64.0:name=N328508:qcovhsp_avg=97.9:qcovhsp_max=97.9:qcovhsp_min=97.9:qcovhsp_std=0:qcovhsp_sum=97.9:qend_avg=143.0:qend_max=143.0:qend_min=143.0:qend_std=0:qend_sum=143.0:qstart_avg=2.0:qstart_max=2.0:qstart_min=2.0:qstart_std=0:qstart_sum=2.0:ref_name_counter=RS_GCF_014199525.1_protein.faa_NZ_JACHNU010000006.1_130@PF00015_full_PFAM.448.637--1:scovhsp_avg=75.1:scovhsp_max=75.1:scovhsp_min=75.1:scovhsp_std=0:scovhsp_sum=75.1:send_avg=173.0:send_max=173.0:send_min=173.0:send_std=0:send_sum=173.0:sstart_avg=32.0:sstart_max=32.0:sstart_min=32.0:sstart_std=0:sstart_sum=32.0],(100e822b-3375-4d79-963c-5e0cf384b470_6@MCPsignal.434.560:0.0162682[&&NHX:Sample=rhizpot1:Type=capture:besthit=58.4:bitscore=120.0:capture_class=c__Alphaproteobacteria:capture_domain=d__Bacteria:capture_family=f__Sphingomonadaceae:capture_genus=g__Sphingomonas:capture_order=o__Sphingomonadales:capture_phylum=p__Proteobacteria:capture_species=s__Sphingomonas zeae:evalue=2e-35:gapopen=1.0:heptad=MCP-44H:length=125.0:mismatch=51.0:qcovhsp=99.2:qend=126.0:qstart=2.0:ref_name=RS_GCF_017084525.1_protein.faa_NZ_CP070950.1_3013@PF00015_full_PFAM.389.547:scovhsp=78.5:send=128.0:sstart=5.0],c0a2fb9d-6887-469d-b271-a0760a9dcbbd_4@MCPsignal.24.163:0.0100065[&&NHX:Sample=rhizpot3:Type=capture:besthit=58.8:bitscore=129.0:capture_class=c__Gammaproteobacteria:capture_domain=d__Bacteria:capture_family=f__Rhodocyclaceae:capture_genus=g__Thauera:capture_order=o__Burkholderiales:capture_phylum=p__Proteobacteria:capture_species=s__Thauera sp017997795:evalue=9.77e-39:gapopen=0.0:heptad=MCP-44H:length=136.0:mismatch=56.0:qcovhsp=97.8:qend=136.0:qstart=1.0:ref_name=GB_GCA_016215085.1_protein.faa_JACRMD010000166.1_12@PF00015_full_PFAM.393.548:scovhsp=87.7:send=150.0:sstart=15.0])0.893:0.10243[&&NHX:Sample_counter=rhizpot1--1||rhizpot3--1:Type_counter=capture--2:besthit_avg=58.599999999999994:besthit_max=58.8:besthit_min=58.4:besthit_std=0.282842712474618:besthit_sum=117.19999999999999:bitscore_avg=124.5:bitscore_max=129.0:bitscore_min=120.0:bitscore_std=6.363961030678928:bitscore_sum=249.0:capture_class_counter=c__Alphaproteobacteria--1||c__Gammaproteobacteria--1:capture_domain_counter=d__Bacteria--2:capture_family_counter=f__Rhodocyclaceae--1||f__Sphingomonadaceae--1:capture_genus_counter=g__Sphingomonas--1||g__Thauera--1:capture_order_counter=o__Burkholderiales--1||o__Sphingomonadales--1:capture_phylum_counter=p__Proteobacteria--2:capture_species_counter=s__Sphingomonas zeae--1||s__Thauera sp017997795--1:evalue_avg=1.0004885e-35:evalue_max=2e-35:evalue_min=9.77e-39:evalue_std=1.4135227190478758e-35:evalue_sum=2.000977e-35:gapopen_avg=0.5:gapopen_max=1.0:gapopen_min=0.0:gapopen_std=0.7071067811865476:gapopen_sum=1.0:gtdb_class_counter=:gtdb_domain_counter=:gtdb_family_counter=:gtdb_genus_counter=:gtdb_order_counter=:gtdb_phylum_counter=:gtdb_species_counter=:heptad_counter=MCP-44H--2:lbd_counter=:length_avg=130.5:length_max=136.0:length_min=125.0:length_std=7.7781745930520225:length_sum=261.0:mismatch_avg=53.5:mismatch_max=56.0:mismatch_min=51.0:mismatch_std=3.5355339059327378:mismatch_sum=107.0:name=N328511:qcovhsp_avg=98.5:qcovhsp_max=99.2:qcovhsp_min=97.8:qcovhsp_std=0.9899494936611706:qcovhsp_sum=197.0:qend_avg=131.0:qend_max=136.0:qend_min=126.0:qend_std=7.0710678118654755:qend_sum=262.0:qstart_avg=1.5:qstart_max=2.0:qstart_min=1.0:qstart_std=0.7071067811865476:qstart_sum=3.0:ref_name_counter=GB_GCA_016215085.1_protein.faa_JACRMD010000166.1_12@PF00015_full_PFAM.393.548--1||RS_GCF_017084525.1_protein.faa_NZ_CP070950.1_3013@PF00015_full_PFAM.389.547--1:scovhsp_avg=83.1:scovhsp_max=87.7:scovhsp_min=78.5:scovhsp_std=6.505382386916239:scovhsp_sum=166.2:send_avg=139.0:send_max=150.0:send_min=128.0:send_std=15.556349186104045:send_sum=278.0:sstart_avg=10.0:sstart_max=15.0:sstart_min=5.0:sstart_std=7.0710678118654755:sstart_sum=20.0])0.989:0.34261[&&NHX:Sample_counter=rhizpot1--2||rhizpot3--3:Type_counter=capture--5:besthit_avg=57.36666666666667:besthit_max=58.8:besthit_min=54.9:besthit_std=2.1455380055672126:besthit_sum=172.1:bitscore_avg=125.66666666666667:bitscore_max=129.0:bitscore_min=120.0:bitscore_std=4.932882862316247:bitscore_sum=377.0:capture_class_counter=c__Alphaproteobacteria--2||c__Gammaproteobacteria--3:capture_domain_counter=d__Bacteria--5:capture_family_counter=f__Acetobacteraceae--1||f__Rhodocyclaceae--3||f__Sphingomonadaceae--1:capture_genus_counter=g__Komagataeibacter--1||g__Sphingomonas--1||g__Thauera--3:capture_order_counter=o__Acetobacterales--1||o__Burkholderiales--3||o__Sphingomonadales--1:capture_phylum_counter=p__Proteobacteria--5:capture_species_counter=s__Komagataeibacter kakiaceti--1||s__Sphingomonas zeae--1||s__Thauera aminoaromatica--1||s__Thauera sp017997795--2:evalue_avg=6.700556666666666e-36:evalue_max=2e-35:evalue_min=9.77e-39:evalue_std=1.1517728989112103e-35:evalue_sum=2.010167e-35:gapopen_avg=0.3333333333333333:gapopen_max=1.0:gapopen_min=0.0:gapopen_std=0.5773502691896258:gapopen_sum=1.0:gtdb_class_counter=:gtdb_domain_counter=:gtdb_family_counter=:gtdb_genus_counter=:gtdb_order_counter=:gtdb_phylum_counter=:gtdb_species_counter=:heptad_counter=MCP-40H--1||MCP-44H--4:lbd_counter=:length_avg=134.33333333333334:length_max=142.0:length_min=125.0:length_std=8.621678104251709:length_sum=403.0:mismatch_avg=57.0:mismatch_max=64.0:mismatch_min=51.0:mismatch_std=6.557438524302:mismatch_sum=171.0:name=N328512:qcovhsp_avg=98.3:qcovhsp_max=99.2:qcovhsp_min=97.8:qcovhsp_std=0.7810249675906665:qcovhsp_sum=294.9:qend_avg=135.0:qend_max=143.0:qend_min=126.0:qend_std=8.54400374531753:qend_sum=405.0:qstart_avg=1.6666666666666667:qstart_max=2.0:qstart_min=1.0:qstart_std=0.5773502691896257:qstart_sum=5.0:ref_name_counter=GB_GCA_016215085.1_protein.faa_JACRMD010000166.1_12@PF00015_full_PFAM.393.548--1||RS_GCF_014199525.1_protein.faa_NZ_JACHNU010000006.1_130@PF00015_full_PFAM.448.637--1||RS_GCF_017084525.1_protein.faa_NZ_CP070950.1_3013@PF00015_full_PFAM.389.547--1:scovhsp_avg=80.43333333333332:scovhsp_max=87.7:scovhsp_min=75.1:scovhsp_std=6.518691075157142:scovhsp_sum=241.29999999999998:send_avg=150.33333333333334:send_max=173.0:send_min=128.0:send_std=22.50185177565023:send_sum=451.0:sstart_avg=17.333333333333332:sstart_max=32.0:sstart_min=5.0:sstart_std=13.650396819628845:sstart_sum=52.0])0.215:0.0197546[&&NHX:Sample_counter=rhizpot1--2||rhizpot3--4:Type_counter=capture--6:besthit_avg=57.36666666666667:besthit_max=58.8:besthit_min=54.9:besthit_std=2.1455380055672126:besthit_sum=172.1:bitscore_avg=125.66666666666667:bitscore_max=129.0:bitscore_min=120.0:bitscore_std=4.932882862316247:bitscore_sum=377.0:capture_class_counter=c__Alphaproteobacteria--2||c__Gammaproteobacteria--3||c__Thermoleophilia--1:capture_domain_counter=d__Bacteria--6:capture_family_counter=f__Acetobacteraceae--1||f__Rhodocyclaceae--3||f__Solirubrobacteraceae--1||f__Sphingomonadaceae--1:capture_genus_counter=g__Komagataeibacter--1||g__Solirubrobacter--1||g__Sphingomonas--1||g__Thauera--3:capture_order_counter=o__Acetobacterales--1||o__Burkholderiales--3||o__Solirubrobacterales--1||o__Sphingomonadales--1:capture_phylum_counter=p__Actinobacteriota--1||p__Proteobacteria--5:capture_species_counter=s__Komagataeibacter kakiaceti--1||s__Solirubrobacter soli--1||s__Sphingomonas zeae--1||s__Thauera aminoaromatica--1||s__Thauera sp017997795--2:evalue_avg=6.700556666666666e-36:evalue_max=2e-35:evalue_min=9.77e-39:evalue_std=1.1517728989112103e-35:evalue_sum=2.010167e-35:gapopen_avg=0.3333333333333333:gapopen_max=1.0:gapopen_min=0.0:gapopen_std=0.5773502691896258:gapopen_sum=1.0:gtdb_class_counter=:gtdb_domain_counter=:gtdb_family_counter=:gtdb_genus_counter=:gtdb_order_counter=:gtdb_phylum_counter=:gtdb_species_counter=:heptad_counter=MCP-40H--1||MCP-44H--5:lbd_counter=:length_avg=134.33333333333334:length_max=142.0:length_min=125.0:length_std=8.621678104251709:length_sum=403.0:mismatch_avg=57.0:mismatch_max=64.0:mismatch_min=51.0:mismatch_std=6.557438524302:mismatch_sum=171.0:name=N328513:qcovhsp_avg=98.3:qcovhsp_max=99.2:qcovhsp_min=97.8:qcovhsp_std=0.7810249675906665:qcovhsp_sum=294.9:qend_avg=135.0:qend_max=143.0:qend_min=126.0:qend_std=8.54400374531753:qend_sum=405.0:qstart_avg=1.6666666666666667:qstart_max=2.0:qstart_min=1.0:qstart_std=0.5773502691896257:qstart_sum=5.0:ref_name_counter=GB_GCA_016215085.1_protein.faa_JACRMD010000166.1_12@PF00015_full_PFAM.393.548--1||RS_GCF_014199525.1_protein.faa_NZ_JACHNU010000006.1_130@PF00015_full_PFAM.448.637--1||RS_GCF_017084525.1_protein.faa_NZ_CP070950.1_3013@PF00015_full_PFAM.389.547--1:scovhsp_avg=80.43333333333332:scovhsp_max=87.7:scovhsp_min=75.1:scovhsp_std=6.518691075157142:scovhsp_sum=241.29999999999998:send_avg=150.33333333333334:send_max=173.0:send_min=128.0:send_std=22.50185177565023:send_sum=451.0:sstart_avg=17.333333333333332:sstart_max=32.0:sstart_min=5.0:sstart_std=13.650396819628845:sstart_sum=52.0])0.788:0.11022[&&NHX:Sample_counter=rhizpot1--2||rhizpot3--4||rhiztom3--3:Type_counter=capture--9:besthit_avg=57.36666666666667:besthit_max=58.8:besthit_min=54.9:besthit_std=2.1455380055672126:besthit_sum=172.1:bitscore_avg=125.66666666666667:bitscore_max=129.0:bitscore_min=120.0:bitscore_std=4.932882862316247:bitscore_sum=377.0:capture_class_counter=c__Acidobacteriae--1||c__Alphaproteobacteria--2||c__Bacilli--1||c__Gammaproteobacteria--4||c__Thermoleophilia--1:capture_domain_counter=d__Bacteria--9:capture_family_counter=f__Acetobacteraceae--1||f__Paenibacillaceae--1||f__Rhodocyclaceae--4||f__Solirubrobacteraceae--1||f__Sphingomonadaceae--1||f__UBA7541--1:capture_genus_counter=g__Acidoferrum--1||g__Cohnella--1||g__Komagataeibacter--1||g__Solirubrobacter--1||g__Sphingomonas--1||g__Thauera--4:capture_order_counter=o__Acetobacterales--1||o__Acidoferrales--1||o__Burkholderiales--4||o__Paenibacillales--1||o__Solirubrobacterales--1||o__Sphingomonadales--1:capture_phylum_counter=p__Acidobacteriota--1||p__Actinobacteriota--1||p__Firmicutes--1||p__Proteobacteria--6:capture_species_counter=s__Acidoferrum sp003223255--1||s__Cohnella xylanilytica--1||s__Komagataeibacter kakiaceti--1||s__Solirubrobacter soli--1||s__Sphingomonas zeae--1||s__Thauera aminoaromatica--1||s__Thauera sp017997795--3:evalue_avg=6.700556666666666e-36:evalue_max=2e-35:evalue_min=9.77e-39:evalue_std=1.1517728989112103e-35:evalue_sum=2.010167e-35:gapopen_avg=0.3333333333333333:gapopen_max=1.0:gapopen_min=0.0:gapopen_std=0.5773502691896258:gapopen_sum=1.0:gtdb_class_counter=:gtdb_domain_counter=:gtdb_family_counter=:gtdb_genus_counter=:gtdb_order_counter=:gtdb_phylum_counter=:gtdb_species_counter=:heptad_counter=MCP-40H--1||MCP-44H--8:lbd_counter=:length_avg=134.33333333333334:length_max=142.0:length_min=125.0:length_std=8.621678104251709:length_sum=403.0:mismatch_avg=57.0:mismatch_max=64.0:mismatch_min=51.0:mismatch_std=6.557438524302:mismatch_sum=171.0:name=N328514:qcovhsp_avg=98.3:qcovhsp_max=99.2:qcovhsp_min=97.8:qcovhsp_std=0.7810249675906665:qcovhsp_sum=294.9:qend_avg=135.0:qend_max=143.0:qend_min=126.0:qend_std=8.54400374531753:qend_sum=405.0:qstart_avg=1.6666666666666667:qstart_max=2.0:qstart_min=1.0:qstart_std=0.5773502691896257:qstart_sum=5.0:ref_name_counter=GB_GCA_016215085.1_protein.faa_JACRMD010000166.1_12@PF00015_full_PFAM.393.548--1||RS_GCF_014199525.1_protein.faa_NZ_JACHNU010000006.1_130@PF00015_full_PFAM.448.637--1||RS_GCF_017084525.1_protein.faa_NZ_CP070950.1_3013@PF00015_full_PFAM.389.547--1:scovhsp_avg=80.43333333333332:scovhsp_max=87.7:scovhsp_min=75.1:scovhsp_std=6.518691075157142:scovhsp_sum=241.29999999999998:send_avg=150.33333333333334:send_max=173.0:send_min=128.0:send_std=22.50185177565023:send_sum=451.0:sstart_avg=17.333333333333332:sstart_max=32.0:sstart_min=5.0:sstart_std=13.650396819628845:sstart_sum=52.0],((((773eb289-9a77-45b2-86f8-b3c6529b8423_2@MCPsignal.34.170:0.114882[&&NHX:Sample=rhiztom2:Type=capture:besthit=68.9:bitscore=149.0:capture_class=c__Gammaproteobacteria:capture_domain=d__Bacteria:capture_family=f__Rhodocyclaceae:capture_genus=g__Aromatoleum:capture_order=o__Burkholderiales:capture_phylum=p__Proteobacteria:capture_species=s__Aromatoleum petrolei:evalue=5.98e-46:gapopen=0.0:heptad=MCP-44H:length=135.0:mismatch=42.0:qcovhsp=99.3:qend=135.0:qstart=1.0:ref_name=RS_GCF_000423665.1_protein.faa_NZ_AUIK01000008.1_77@PF00015_full_PFAM.312.511:scovhsp=67.8:send=166.0:sstart=32.0],(af6c6025-8840-4e05-94a6-b7eec930497e_3@MCPsignal.180.275:5e-09[&&NHX:Sample=rhizpot1:Type=capture:capture_class=c__Gammaproteobacteria:capture_domain=d__Bacteria:capture_family=f__Rhodocyclaceae:capture_genus=g__Azonexus:capture_order=o__Burkholderiales:capture_phylum=p__Proteobacteria:capture_species=s__Azonexus sp002470165:heptad=MCP-44H],((48fe8f32-2225-51d2-aff8-b39cf3646dfb_3@MCPsignal.22.107:0.0489016[&&NHX:Sample=rhizpot1:Type=capture:capture_class=c__Synergistia:capture_domain=d__Bacteria:capture_family=f__Aminobacteriaceae:capture_genus=g__JAAYLU01:capture_order=o__Synergistales:capture_phylum=p__Synergistota:capture_species=s__JAAYLU01 sp018436725:heptad=MCP-44H],bcbccfe7-75c6-5421-9978-af64a039bd75_2@MCPsignal.23.82:0.0988947[&&NHX:Sample=rhizpot3:Type=capture:capture_class=c__Thermoplasmata:capture_domain=d__Archaea:capture_family=f__Methanomassiliicoccaceae:capture_genus=g__UBA6:capture_order=o__Methanomassiliicoccales:capture_phylum=p__Thermoplasmatota:capture_species=s__UBA6 sp002508545:heptad=MCP-44H])0.979:0.314301[&&NHX:Sample_counter=rhizpot1--1||rhizpot3--1:Type_counter=capture--2:capture_class_counter=c__Synergistia--1||c__Thermoplasmata--1:capture_domain_counter=d__Archaea--1||d__Bacteria--1:capture_family_counter=f__Aminobacteriaceae--1||f__Methanomassiliicoccaceae--1:capture_genus_counter=g__JAAYLU01--1||g__UBA6--1:capture_order_counter=o__Methanomassiliicoccales--1||o__Synergistales--1:capture_phylum_counter=p__Synergistota--1||p__Thermoplasmatota--1:capture_species_counter=s__JAAYLU01 sp018436725--1||s__UBA6 sp002508545--1:gtdb_class_counter=:gtdb_domain_counter=:gtdb_family_counter=:gtdb_genus_counter=:gtdb_order_counter=:gtdb_phylum_counter=:gtdb_species_counter=:heptad_counter=MCP-44H--2:lbd_counter=:name=N328519:ref_name_counter=],e832904f-5ad9-46ca-91cb-9b20c1e85490_1@MCPsignal.194.269:5e-09[&&NHX:Sample=rhizpot1:Type=capture:capture_class=c__Gammaproteobacteria:capture_domain=d__Bacteria:capture_family=f__Rhodocyclaceae:capture_genus=g__Azonexus:capture_order=o__Burkholderiales:capture_phylum=p__Proteobacteria:capture_species=s__Azonexus sp002470165:heptad=MCP-44H])0:5e-09[&&NHX:Sample_counter=rhizpot1--2||rhizpot3--1:Type_counter=capture--3:capture_class_counter=c__Gammaproteobacteria--1||c__Synergistia--1||c__Thermoplasmata--1:capture_domain_counter=d__Archaea--1||d__Bacteria--2:capture_family_counter=f__Aminobacteriaceae--1||f__Methanomassiliicoccaceae--1||f__Rhodocyclaceae--1:capture_genus_counter=g__Azonexus--1||g__JAAYLU01--1||g__UBA6--1:capture_order_counter=o__Burkholderiales--1||o__Methanomassiliicoccales--1||o__Synergistales--1:capture_phylum_counter=p__Proteobacteria--1||p__Synergistota--1||p__Thermoplasmatota--1:capture_species_counter=s__Azonexus sp002470165--1||s__JAAYLU01 sp018436725--1||s__UBA6 sp002508545--1:gtdb_class_counter=:gtdb_domain_counter=:gtdb_family_counter=:gtdb_genus_counter=:gtdb_order_counter=:gtdb_phylum_counter=:gtdb_species_counter=:heptad_counter=MCP-44H--3:lbd_counter=:name=N328521:ref_name_counter=])0.988:0.31181[&&NHX:Sample_counter=rhizpot1--3||rhizpot3--1:Type_counter=capture--4:capture_class_counter=c__Gammaproteobacteria--2||c__Synergistia--1||c__Thermoplasmata--1:capture_domain_counter=d__Archaea--1||d__Bacteria--3:capture_family_counter=f__Aminobacteriaceae--1||f__Methanomassiliicoccaceae--1||f__Rhodocyclaceae--2:capture_genus_counter=g__Azonexus--2||g__JAAYLU01--1||g__UBA6--1:capture_order_counter=o__Burkholderiales--2||o__Methanomassiliicoccales--1||o__Synergistales--1:capture_phylum_counter=p__Proteobacteria--2||p__Synergistota--1||p__Thermoplasmatota--1:capture_species_counter=s__Azonexus sp002470165--2||s__JAAYLU01 sp018436725--1||s__UBA6 sp002508545--1:gtdb_class_counter=:gtdb_domain_counter=:gtdb_family_counter=:gtdb_genus_counter=:gtdb_order_counter=:gtdb_phylum_counter=:gtdb_species_counter=:heptad_counter=MCP-44H--4:lbd_counter=:name=N328522:ref_name_counter=])0.771:0.0819026[&&NHX:Sample_counter=rhizpot1--3||rhizpot3--1||rhiztom2--1:Type_counter=capture--5:besthit_avg=68.9:besthit_max=68.9:besthit_min=68.9:besthit_std=0:besthit_sum=68.9:bitscore_avg=149.0:bitscore_max=149.0:bitscore_min=149.0:bitscore_std=0:bitscore_sum=149.0:capture_class_counter=c__Gammaproteobacteria--3||c__Synergistia--1||c__Thermoplasmata--1:capture_domain_counter=d__Archaea--1||d__Bacteria--4:capture_family_counter=f__Aminobacteriaceae--1||f__Methanomassiliicoccaceae--1||f__Rhodocyclaceae--3:capture_genus_counter=g__Aromatoleum--1||g__Azonexus--2||g__JAAYLU01--1||g__UBA6--1:capture_order_counter=o__Burkholderiales--3||o__Methanomassiliicoccales--1||o__Synergistales--1:capture_phylum_counter=p__Proteobacteria--3||p__Synergistota--1||p__Thermoplasmatota--1:capture_species_counter=s__Aromatoleum petrolei--1||s__Azonexus sp002470165--2||s__JAAYLU01 sp018436725--1||s__UBA6 sp002508545--1:evalue_avg=5.98e-46:evalue_max=5.98e-46:evalue_min=5.98e-46:evalue_std=0:evalue_sum=5.98e-46:gapopen_avg=0.0:gapopen_max=0.0:gapopen_min=0.0:gapopen_std=0:gapopen_sum=0.0:gtdb_class_counter=:gtdb_domain_counter=:gtdb_family_counter=:gtdb_genus_counter=:gtdb_order_counter=:gtdb_phylum_counter=:gtdb_species_counter=:heptad_counter=MCP-44H--5:lbd_counter=:length_avg=135.0:length_max=135.0:length_min=135.0:length_std=0:length_sum=135.0:mismatch_avg=42.0:mismatch_max=42.0:mismatch_min=42.0:mismatch_std=0:mismatch_sum=42.0:name=N328523:qcovhsp_avg=99.3:qcovhsp_max=99.3:qcovhsp_min=99.3:qcovhsp_std=0:qcovhsp_sum=99.3:qend_avg=135.0:qend_max=135.0:qend_min=135.0:qend_std=0:qend_sum=135.0:qstart_avg=1.0:qstart_max=1.0:qstart_min=1.0:qstart_std=0:qstart_sum=1.0:ref_name_counter=RS_GCF_000423665.1_protein.faa_NZ_AUIK01000008.1_77@PF00015_full_PFAM.312.511--1:scovhsp_avg=67.8:scovhsp_max=67.8:scovhsp_min=67.8:scovhsp_std=0:scovhsp_sum=67.8:send_avg=166.0:send_max=166.0:send_min=166.0:send_std=0:send_sum=166.0:sstart_avg=32.0:sstart_max=32.0:sstart_min=32.0:sstart_std=0:sstart_sum=32.0],(((d7f91c7c-93e3-4e13-b08b-2c39c3074480_6@MCPsignal.204.274:0.252333[&&NHX:Sample=rhizpot3:Type=capture:capture_class=c__Alphaproteobacteria:capture_domain=d__Bacteria:capture_family=f__Magnetospirillaceae:capture_genus=g__Phaeospirillum:capture_order=o__Rhodospirillales:capture_phylum=p__Proteobacteria:capture_species=s__Phaeospirillum magnetotacticum:heptad=MCP-44H],f3a385f9-f5f4-43bb-af46-4a62b8ac3109_1@MCPsignal.28.168:0.129963[&&NHX:Sample=rhiztom3:Type=capture:besthit=55.0:bitscore=111.0:capture_class=c__Bacilli:capture_domain=d__Bacteria:capture_family=f__Paenibacillaceae:capture_genus=g__Cohnella:capture_order=o__Paenibacillales:capture_phylum=p__Firmicutes:capture_species=s__Cohnella xylanilytica:evalue=6e-31:gapopen=1.0:heptad=MCP-44H:length=140.0:mismatch=62.0:qcovhsp=100.0:qend=140.0:qstart=1.0:ref_name=RS_GCF_000423665.1_protein.faa_NZ_AUIK01000008.1_77@PF00015_full_PFAM.312.511:scovhsp=69.8:send=166.0:sstart=28.0])0:5e-09[&&NHX:Sample_counter=rhizpot3--1||rhiztom3--1:Type_counter=capture--2:besthit_avg=55.0:besthit_max=55.0:besthit_min=55.0:besthit_std=0:besthit_sum=55.0:bitscore_avg=111.0:bitscore_max=111.0:bitscore_min=111.0:bitscore_std=0:bitscore_sum=111.0:capture_class_counter=c__Alphaproteobacteria--1||c__Bacilli--1:capture_domain_counter=d__Bacteria--2:capture_family_counter=f__Magnetospirillaceae--1||f__Paenibacillaceae--1:capture_genus_counter=g__Cohnella--1||g__Phaeospirillum--1:capture_order_counter=o__Paenibacillales--1||o__Rhodospirillales--1:capture_phylum_counter=p__Firmicutes--1||p__Proteobacteria--1:capture_species_counter=s__Cohnella xylanilytica--1||s__Phaeospirillum magnetotacticum--1:evalue_avg=6e-31:evalue_max=6e-31:evalue_min=6e-31:evalue_std=0:evalue_sum=6e-31:gapopen_avg=1.0:gapopen_max=1.0:gapopen_min=1.0:gapopen_std=0:gapopen_sum=1.0:gtdb_class_counter=:gtdb_domain_counter=:gtdb_family_counter=:gtdb_genus_counter=:gtdb_order_counter=:gtdb_phylum_counter=:gtdb_species_counter=:heptad_counter=MCP-44H--2:lbd_counter=:length_avg=140.0:length_max=140.0:length_min=140.0:length_std=0:length_sum=140.0:mismatch_avg=62.0:mismatch_max=62.0:mismatch_min=62.0:mismatch_std=0:mismatch_sum=62.0:name=N328526:qcovhsp_avg=100.0:qcovhsp_max=100.0:qcovhsp_min=100.0:qcovhsp_std=0:qcovhsp_sum=100.0:qend_avg=140.0:qend_max=140.0:qend_min=140.0:qend_std=0:qend_sum=140.0:qstart_avg=1.0:qstart_max=1.0:qstart_min=1.0:qstart_std=0:qstart_sum=1.0:ref_name_counter=RS_GCF_000423665.1_protein.faa_NZ_AUIK01000008.1_77@PF00015_full_PFAM.312.511--1:scovhsp_avg=69.8:scovhsp_max=69.8:scovhsp_min=69.8:scovhsp_std=0:scovhsp_sum=69.8:send_avg=166.0:send_max=166.0:send_min=166.0:send_std=0:send_sum=166.0:sstart_avg=28.0:sstart_max=28.0:sstart_min=28.0:sstart_std=0:sstart_sum=28.0],bb0123e0-4993-497f-939d-aba87cd04476_2@MCPsignal.115.195:0.058122[&&NHX:Sample=rhizpot3:Type=capture:capture_class=c__Gammaproteobacteria:capture_domain=d__Bacteria:capture_family=f__Pseudomonadaceae:capture_genus=g__Pseudomonas:capture_order=o__Pseudomonadales:capture_phylum=p__Proteobacteria:capture_species=s__Pseudomonas delhiensis:heptad=MCP-44H])0.81:0.0287824[&&NHX:Sample_counter=rhizpot3--2||rhiztom3--1:Type_counter=capture--3:besthit_avg=55.0:besthit_max=55.0:besthit_min=55.0:besthit_std=0:besthit_sum=55.0:bitscore_avg=111.0:bitscore_max=111.0:bitscore_min=111.0:bitscore_std=0:bitscore_sum=111.0:capture_class_counter=c__Alphaproteobacteria--1||c__Bacilli--1||c__Gammaproteobacteria--1:capture_domain_counter=d__Bacteria--3:capture_family_counter=f__Magnetospirillaceae--1||f__Paenibacillaceae--1||f__Pseudomonadaceae--1:capture_genus_counter=g__Cohnella--1||g__Phaeospirillum--1||g__Pseudomonas--1:capture_order_counter=o__Paenibacillales--1||o__Pseudomonadales--1||o__Rhodospirillales--1:capture_phylum_counter=p__Firmicutes--1||p__Proteobacteria--2:capture_species_counter=s__Cohnella xylanilytica--1||s__Phaeospirillum magnetotacticum--1||s__Pseudomonas delhiensis--1:evalue_avg=6e-31:evalue_max=6e-31:evalue_min=6e-31:evalue_std=0:evalue_sum=6e-31:gapopen_avg=1.0:gapopen_max=1.0:gapopen_min=1.0:gapopen_std=0:gapopen_sum=1.0:gtdb_class_counter=:gtdb_domain_counter=:gtdb_family_counter=:gtdb_genus_counter=:gtdb_order_counter=:gtdb_phylum_counter=:gtdb_species_counter=:heptad_counter=MCP-44H--3:lbd_counter=:length_avg=140.0:length_max=140.0:length_min=140.0:length_std=0:length_sum=140.0:mismatch_avg=62.0:mismatch_max=62.0:mismatch_min=62.0:mismatch_std=0:mismatch_sum=62.0:name=N328528:qcovhsp_avg=100.0:qcovhsp_max=100.0:qcovhsp_min=100.0:qcovhsp_std=0:qcovhsp_sum=100.0:qend_avg=140.0:qend_max=140.0:qend_min=140.0:qend_std=0:qend_sum=140.0:qstart_avg=1.0:qstart_max=1.0:qstart_min=1.0:qstart_std=0:qstart_sum=1.0:ref_name_counter=RS_GCF_000423665.1_protein.faa_NZ_AUIK01000008.1_77@PF00015_full_PFAM.312.511--1:scovhsp_avg=69.8:scovhsp_max=69.8:scovhsp_min=69.8:scovhsp_std=0:scovhsp_sum=69.8:send_avg=166.0:send_max=166.0:send_min=166.0:send_std=0:send_sum=166.0:sstart_avg=28.0:sstart_max=28.0:sstart_min=28.0:sstart_std=0:sstart_sum=28.0],(((((((((6e6eabac-d295-4009-87fe-26ca735db744_3@MCPsignal.169.280:0.0151185[&&NHX:Sample=rhizpot3:Type=capture:besthit=81.7:bitscore=149.0:capture_class=c__Gammaproteobacteria:capture_domain=d__Bacteria:capture_family=f__Rhodocyclaceae:capture_genus=g__Azonexus:capture_order=o__Burkholderiales:capture_phylum=p__Proteobacteria:capture_species=s__Azonexus sp002470165:evalue=3.2e-46:gapopen=0.0:heptad=MCP-44H:length=109.0:mismatch=20.0:qcovhsp=98.2:qend=110.0:qstart=2.0:ref_name=RS_GCF_000423665.1_protein.faa_NZ_AUIK01000008.1_77@PF00015_full_PFAM.312.511:scovhsp=54.8:send=166.0:sstart=58.0],8658f1bb-2ab9-4c6d-a0ab-f8bd5ed15b3b_5@MCPsignal.353.482:5e-09[&&NHX:Sample=rhizpot3:Type=capture:besthit=71.1:bitscore=149.0:capture_class=c__Anaerolineae:capture_domain=d__Bacteria:capture_family=f__EnvOPS12:capture_genus=g__OLB14:capture_order=o__Anaerolineales:capture_phylum=p__Chloroflexota:capture_species=s__OLB14 sp016709305:evalue=4.57e-46:gapopen=0.0:heptad=MCP-44H:length=128.0:mismatch=37.0:qcovhsp=99.2:qend=128.0:qstart=1.0:ref_name=RS_GCF_000423665.1_protein.faa_NZ_AUIK01000008.1_77@PF00015_full_PFAM.312.511:scovhsp=64.3:send=166.0:sstart=39.0])0.932:0.0136065[&&NHX:Sample_counter=rhizpot3--2:Type_counter=capture--2:besthit_avg=76.4:besthit_max=81.7:besthit_min=71.1:besthit_std=7.49533188057741:besthit_sum=152.8:bitscore_avg=149.0:bitscore_max=149.0:bitscore_min=149.0:bitscore_std=0.0:bitscore_sum=298.0:capture_class_counter=c__Anaerolineae--1||c__Gammaproteobacteria--1:capture_domain_counter=d__Bacteria--2:capture_family_counter=f__EnvOPS12--1||f__Rhodocyclaceae--1:capture_genus_counter=g__Azonexus--1||g__OLB14--1:capture_order_counter=o__Anaerolineales--1||o__Burkholderiales--1:capture_phylum_counter=p__Chloroflexota--1||p__Proteobacteria--1:capture_species_counter=s__Azonexus sp002470165--1||s__OLB14 sp016709305--1:evalue_avg=3.885e-46:evalue_max=4.57e-46:evalue_min=3.2e-46:evalue_std=9.687362902255699e-47:evalue_sum=7.77e-46:gapopen_avg=0.0:gapopen_max=0.0:gapopen_min=0.0:gapopen_std=0.0:gapopen_sum=0.0:gtdb_class_counter=:gtdb_domain_counter=:gtdb_family_counter=:gtdb_genus_counter=:gtdb_order_counter=:gtdb_phylum_counter=:gtdb_species_counter=:heptad_counter=MCP-44H--2:lbd_counter=:length_avg=118.5:length_max=128.0:length_min=109.0:length_std=13.435028842544403:length_sum=237.0:mismatch_avg=28.5:mismatch_max=37.0:mismatch_min=20.0:mismatch_std=12.020815280171307:mismatch_sum=57.0:name=N328531:qcovhsp_avg=98.7:qcovhsp_max=99.2:qcovhsp_min=98.2:qcovhsp_std=0.7071067811865476:qcovhsp_sum=197.4:qend_avg=119.0:qend_max=128.0:qend_min=110.0:qend_std=12.727922061357855:qend_sum=238.0:qstart_avg=1.5:qstart_max=2.0:qstart_min=1.0:qstart_std=0.7071067811865476:qstart_sum=3.0:ref_name_counter=RS_GCF_000423665.1_protein.faa_NZ_AUIK01000008.1_77@PF00015_full_PFAM.312.511--2:scovhsp_avg=59.55:scovhsp_max=64.3:scovhsp_min=54.8:scovhsp_std=6.7175144212722016:scovhsp_sum=119.1:send_avg=166.0:send_max=166.0:send_min=166.0:send_std=0.0:send_sum=332.0:sstart_avg=48.5:sstart_max=58.0:sstart_min=39.0:sstart_std=13.435028842544403:sstart_sum=97.0],7c524ee9-a0be-4ed6-a691-163e77e35525_4@MCPsignal.180.353:5e-09[&&NHX:Sample=rhizpot3:Type=capture:besthit=73.2:bitscore=200.0:capture_class=c__Alphaproteobacteria:capture_domain=d__Bacteria:capture_family=f__Thalassobaculaceae:capture_genus=g__Nisaea:capture_order=o__Thalassobaculales:capture_phylum=p__Proteobacteria:capture_species=s__Nisaea sp014904705:evalue=1.67e-65:gapopen=0.0:heptad=MCP-44H:length=168.0:mismatch=45.0:qcovhsp=97.1:qend=173.0:qstart=6.0:ref_name=RS_GCF_000423665.1_protein.faa_NZ_AUIK01000008.1_77@PF00015_full_PFAM.312.511:scovhsp=84.4:send=168.0:sstart=1.0])0.918:0.00867997[&&NHX:Sample_counter=rhizpot3--3:Type_counter=capture--3:besthit_avg=75.33333333333333:besthit_max=81.7:besthit_min=71.1:besthit_std=5.612783029240785:besthit_sum=226.0:bitscore_avg=166.0:bitscore_max=200.0:bitscore_min=149.0:bitscore_std=29.444863728670914:bitscore_sum=498.0:capture_class_counter=c__Alphaproteobacteria--1||c__Anaerolineae--1||c__Gammaproteobacteria--1:capture_domain_counter=d__Bacteria--3:capture_family_counter=f__EnvOPS12--1||f__Rhodocyclaceae--1||f__Thalassobaculaceae--1:capture_genus_counter=g__Azonexus--1||g__Nisaea--1||g__OLB14--1:capture_order_counter=o__Anaerolineales--1||o__Burkholderiales--1||o__Thalassobaculales--1:capture_phylum_counter=p__Chloroflexota--1||p__Proteobacteria--2:capture_species_counter=s__Azonexus sp002470165--1||s__Nisaea sp014904705--1||s__OLB14 sp016709305--1:evalue_avg=2.59e-46:evalue_max=4.57e-46:evalue_min=1.67e-65:evalue_std=2.3452718392544603e-46:evalue_sum=7.77e-46:gapopen_avg=0.0:gapopen_max=0.0:gapopen_min=0.0:gapopen_std=0.0:gapopen_sum=0.0:gtdb_class_counter=:gtdb_domain_counter=:gtdb_family_counter=:gtdb_genus_counter=:gtdb_order_counter=:gtdb_phylum_counter=:gtdb_species_counter=:heptad_counter=MCP-44H--3:lbd_counter=:length_avg=135.0:length_max=168.0:length_min=109.0:length_std=30.116440692751194:length_sum=405.0:mismatch_avg=34.0:mismatch_max=45.0:mismatch_min=20.0:mismatch_std=12.767145334803704:mismatch_sum=102.0:name=N328533:qcovhsp_avg=98.16666666666667:qcovhsp_max=99.2:qcovhsp_min=97.1:qcovhsp_std=1.050396750439253:qcovhsp_sum=294.5:qend_avg=137.0:qend_max=173.0:qend_min=110.0:qend_std=32.449961479175904:qend_sum=411.0:qstart_avg=3.0:qstart_max=6.0:qstart_min=1.0:qstart_std=2.6457513110645907:qstart_sum=9.0:ref_name_counter=RS_GCF_000423665.1_protein.faa_NZ_AUIK01000008.1_77@PF00015_full_PFAM.312.511--3:scovhsp_avg=67.83333333333333:scovhsp_max=84.4:scovhsp_min=54.8:scovhsp_std=15.113018670448783:scovhsp_sum=203.5:send_avg=166.66666666666666:send_max=168.0:send_min=166.0:send_std=1.1547005383792515:send_sum=500.0:sstart_avg=32.666666666666664:sstart_max=58.0:sstart_min=1.0:sstart_std=29.022979401386987:sstart_sum=98.0],7427ab29-bf7d-4d41-9bb7-18c9520d1a5c_5@MCPsignal.350.492:0.0105558[&&NHX:Sample=rhizpot1:Type=capture:capture_class=c__Gammaproteobacteria:capture_domain=d__Bacteria:capture_family=f__Rhodocyclaceae:capture_genus=g__Azonexus:capture_order=o__Burkholderiales:capture_phylum=p__Proteobacteria:capture_species=s__Azonexus sp002470165:heptad=MCP-44H])0:5e-09[&&NHX:Sample_counter=rhizpot1--1||rhizpot3--3:Type_counter=capture--4:besthit_avg=75.33333333333333:besthit_max=81.7:besthit_min=71.1:besthit_std=5.612783029240785:besthit_sum=226.0:bitscore_avg=166.0:bitscore_max=200.0:bitscore_min=149.0:bitscore_std=29.444863728670914:bitscore_sum=498.0:capture_class_counter=c__Alphaproteobacteria--1||c__Anaerolineae--1||c__Gammaproteobacteria--2:capture_domain_counter=d__Bacteria--4:capture_family_counter=f__EnvOPS12--1||f__Rhodocyclaceae--2||f__Thalassobaculaceae--1:capture_genus_counter=g__Azonexus--2||g__Nisaea--1||g__OLB14--1:capture_order_counter=o__Anaerolineales--1||o__Burkholderiales--2||o__Thalassobaculales--1:capture_phylum_counter=p__Chloroflexota--1||p__Proteobacteria--3:capture_species_counter=s__Azonexus sp002470165--2||s__Nisaea sp014904705--1||s__OLB14 sp016709305--1:evalue_avg=2.59e-46:evalue_max=4.57e-46:evalue_min=1.67e-65:evalue_std=2.3452718392544603e-46:evalue_sum=7.77e-46:gapopen_avg=0.0:gapopen_max=0.0:gapopen_min=0.0:gapopen_std=0.0:gapopen_sum=0.0:gtdb_class_counter=:gtdb_domain_counter=:gtdb_family_counter=:gtdb_genus_counter=:gtdb_order_counter=:gtdb_phylum_counter=:gtdb_species_counter=:heptad_counter=MCP-44H--4:lbd_counter=:length_avg=135.0:length_max=168.0:length_min=109.0:length_std=30.116440692751194:length_sum=405.0:mismatch_avg=34.0:mismatch_max=45.0:mismatch_min=20.0:mismatch_std=12.767145334803704:mismatch_sum=102.0:name=N328535:qcovhsp_avg=98.16666666666667:qcovhsp_max=99.2:qcovhsp_min=97.1:qcovhsp_std=1.050396750439253:qcovhsp_sum=294.5:qend_avg=137.0:qend_max=173.0:qend_min=110.0:qend_std=32.449961479175904:qend_sum=411.0:qstart_avg=3.0:qstart_max=6.0:qstart_min=1.0:qstart_std=2.6457513110645907:qstart_sum=9.0:ref_name_counter=RS_GCF_000423665.1_protein.faa_NZ_AUIK01000008.1_77@PF00015_full_PFAM.312.511--3:scovhsp_avg=67.83333333333333:scovhsp_max=84.4:scovhsp_min=54.8:scovhsp_std=15.113018670448783:scovhsp_sum=203.5:send_avg=166.66666666666666:send_max=168.0:send_min=166.0:send_std=1.1547005383792515:send_sum=500.0:sstart_avg=32.666666666666664:sstart_max=58.0:sstart_min=1.0:sstart_std=29.022979401386987:sstart_sum=98.0],((09811f33-5580-5376-8eb1-6068acee099b_2@MCPsignal.84.182:0.0280404[&&NHX:Sample=rhizpot1:Type=capture:capture_class=c__Gammaproteobacteria:capture_domain=d__Bacteria:capture_family=f__Rhodocyclaceae:capture_genus=g__Azonexus:capture_order=o__Burkholderiales:capture_phylum=p__Proteobacteria:capture_species=s__Azonexus sp002470165:heptad=MCP-44H],(((((((((19dd8047-4914-48b5-9def-8640f8ace8bd_5@MCPsignal.26.128:0.0184237[&&NHX:Sample=rhiztom3:Type=capture:besthit=58.8:bitscore=90.1:capture_class=c__Phycisphaerae:capture_domain=d__Bacteria:capture_family=f__UBA1924:capture_genus=g__UBA6054:capture_order=o__Phycisphaerales:capture_phylum=p__Planctomycetota:capture_species=s__UBA6054 sp002429045:evalue=1.4e-23:gapopen=0.0:heptad=MCP-44H:length=97.0:mismatch=40.0:qcovhsp=95.1:qend=98.0:qstart=2.0:ref_name=RS_GCF_000585395.1_protein.faa_NZ_KK073875.1_1035@PF00015_full_PFAM.342.514:scovhsp=56.4:send=122.0:sstart=26.0],a1619682-a88b-4835-aa06-5ec995ff43f9_4@MCPsignal.26.169:5e-09[&&NHX:Sample=rhiztom3:Type=capture:besthit=81.6:bitscore=191.0:capture_class=c__Phycisphaerae:capture_domain=d__Bacteria:capture_family=f__UBA1924:capture_genus=g__UBA6054:capture_order=o__Phycisphaerales:capture_phylum=p__Planctomycetota:capture_species=s__UBA6054 sp002429045:evalue=3.26e-62:gapopen=0.0:heptad=MCP-44H:length=141.0:mismatch=26.0:qcovhsp=98.6:qend=141.0:qstart=1.0:ref_name=RS_GCF_000423665.1_protein.faa_NZ_AUIK01000008.1_77@PF00015_full_PFAM.312.511:scovhsp=70.9:send=166.0:sstart=26.0])0:5e-09[&&NHX:Sample_counter=rhiztom3--2:Type_counter=capture--2:besthit_avg=70.19999999999999:besthit_max=81.6:besthit_min=58.8:besthit_std=16.122034611053284:besthit_sum=140.39999999999998:bitscore_avg=140.55:bitscore_max=191.0:bitscore_min=90.1:bitscore_std=71.34707422172265:bitscore_sum=281.1:capture_class_counter=c__Phycisphaerae--2:capture_domain_counter=d__Bacteria--2:capture_family_counter=f__UBA1924--2:capture_genus_counter=g__UBA6054--2:capture_order_counter=o__Phycisphaerales--2:capture_phylum_counter=p__Planctomycetota--2:capture_species_counter=s__UBA6054 sp002429045--2:evalue_avg=7e-24:evalue_max=1.4e-23:evalue_min=3.26e-62:evalue_std=9.899494936611663e-24:evalue_sum=1.4e-23:gapopen_avg=0.0:gapopen_max=0.0:gapopen_min=0.0:gapopen_std=0.0:gapopen_sum=0.0:gtdb_class_counter=:gtdb_domain_counter=:gtdb_family_counter=:gtdb_genus_counter=:gtdb_order_counter=:gtdb_phylum_counter=:gtdb_species_counter=:heptad_counter=MCP-44H--2:lbd_counter=:length_avg=119.0:length_max=141.0:length_min=97.0:length_std=31.11269837220809:length_sum=238.0:mismatch_avg=33.0:mismatch_max=40.0:mismatch_min=26.0:mismatch_std=9.899494936611665:mismatch_sum=66.0:name=N328539:qcovhsp_avg=96.85:qcovhsp_max=98.6:qcovhsp_min=95.1:qcovhsp_std=2.4748737341529163:qcovhsp_sum=193.7:qend_avg=119.5:qend_max=141.0:qend_min=98.0:qend_std=30.405591591021544:qend_sum=239.0:qstart_avg=1.5:qstart_max=2.0:qstart_min=1.0:qstart_std=0.7071067811865476:qstart_sum=3.0:ref_name_counter=RS_GCF_000423665.1_protein.faa_NZ_AUIK01000008.1_77@PF00015_full_PFAM.312.511--1||RS_GCF_000585395.1_protein.faa_NZ_KK073875.1_1035@PF00015_full_PFAM.342.514--1:scovhsp_avg=63.650000000000006:scovhsp_max=70.9:scovhsp_min=56.4:scovhsp_std=10.253048327204946:scovhsp_sum=127.30000000000001:send_avg=144.0:send_max=166.0:send_min=122.0:send_std=31.11269837220809:send_sum=288.0:sstart_avg=26.0:sstart_max=26.0:sstart_min=26.0:sstart_std=0.0:sstart_sum=52.0],(d5117059-d115-4df5-a778-e67cf50d71eb_3@MCPsignal.69.163:0.0321979[&&NHX:Sample=rhiztom3:Type=capture:capture_class=c__Thermoleophilia:capture_domain=d__Bacteria:capture_family=f__Solirubrobacteraceae:capture_genus=g__Solirubrobacter:capture_order=o__Solirubrobacterales:capture_phylum=p__Actinobacteriota:capture_species=s__Solirubrobacter soli:heptad=MCP-44H],(64500be4-eaba-51de-92c5-ad89d33e3824_2@MCPsignal.56.229:0[&&NHX:Sample=rhiztom3:Type=capture:besthit=80.7:bitscore=219.0:capture_class=c__Gammaproteobacteria:capture_domain=d__Bacteria:capture_family=f__Rhodocyclaceae:capture_genus=g__Aromatoleum:capture_order=o__Burkholderiales:capture_phylum=p__Proteobacteria:capture_species=s__Aromatoleum toluolicum:evalue=4.22e-73:gapopen=0.0:heptad=MCP-44H:length=166.0:mismatch=32.0:qcovhsp=96.0:qend=171.0:qstart=6.0:ref_name=RS_GCF_000423665.1_protein.faa_NZ_AUIK01000008.1_77@PF00015_full_PFAM.312.511:scovhsp=83.4:send=166.0:sstart=1.0],50933a44-9328-43ad-ab7e-c6dac756fbb3_3@MCPsignal.25.198:0[&&NHX:Sample=rhiztom3:Type=capture:besthit=80.7:bitscore=219.0:capture_class=c__Gammaproteobacteria:capture_domain=d__Bacteria:capture_family=f__Rhodocyclaceae:capture_genus=g__Aromatoleum:capture_order=o__Burkholderiales:capture_phylum=p__Proteobacteria:capture_species=s__Aromatoleum toluolicum:evalue=4.22e-73:gapopen=0.0:heptad=MCP-44H:length=166.0:mismatch=32.0:qcovhsp=96.0:qend=171.0:qstart=6.0:ref_name=RS_GCF_000423665.1_protein.faa_NZ_AUIK01000008.1_77@PF00015_full_PFAM.312.511:scovhsp=83.4:send=166.0:sstart=1.0]):5e-09[&&NHX:Sample_counter=rhiztom3--2:Type_counter=capture--2:besthit_avg=80.7:besthit_max=80.7:besthit_min=80.7:besthit_std=0.0:besthit_sum=161.4:bitscore_avg=219.0:bitscore_max=219.0:bitscore_min=219.0:bitscore_std=0.0:bitscore_sum=438.0:capture_class_counter=c__Gammaproteobacteria--2:capture_domain_counter=d__Bacteria--2:capture_family_counter=f__Rhodocyclaceae--2:capture_genus_counter=g__Aromatoleum--2:capture_order_counter=o__Burkholderiales--2:capture_phylum_counter=p__Proteobacteria--2:capture_species_counter=s__Aromatoleum toluolicum--2:evalue_avg=4.22e-73:evalue_max=4.22e-73:evalue_min=4.22e-73:evalue_std=0.0:evalue_sum=8.44e-73:gapopen_avg=0.0:gapopen_max=0.0:gapopen_min=0.0:gapopen_std=0.0:gapopen_sum=0.0:gtdb_class_counter=:gtdb_domain_counter=:gtdb_family_counter=:gtdb_genus_counter=:gtdb_order_counter=:gtdb_phylum_counter=:gtdb_species_counter=:heptad_counter=MCP-44H--2:lbd_counter=:length_avg=166.0:length_max=166.0:length_min=166.0:length_std=0.0:length_sum=332.0:mismatch_avg=32.0:mismatch_max=32.0:mismatch_min=32.0:mismatch_std=0.0:mismatch_sum=64.0:name=N328543:qcovhsp_avg=96.0:qcovhsp_max=96.0:qcovhsp_min=96.0:qcovhsp_std=0.0:qcovhsp_sum=192.0:qend_avg=171.0:qend_max=171.0:qend_min=171.0:qend_std=0.0:qend_sum=342.0:qstart_avg=6.0:qstart_max=6.0:qstart_min=6.0:qstart_std=0.0:qstart_sum=12.0:ref_name_counter=RS_GCF_000423665.1_protein.faa_NZ_AUIK01000008.1_77@PF00015_full_PFAM.312.511--2:scovhsp_avg=83.4:scovhsp_max=83.4:scovhsp_min=83.4:scovhsp_std=0.0:scovhsp_sum=166.8:send_avg=166.0:send_max=166.0:send_min=166.0:send_std=0.0:send_sum=332.0:sstart_avg=1.0:sstart_max=1.0:sstart_min=1.0:sstart_std=0.0:sstart_sum=2.0])0:5e-09[&&NHX:Sample_counter=rhiztom3--3:Type_counter=capture--3:besthit_avg=80.7:besthit_max=80.7:besthit_min=80.7:besthit_std=0.0:besthit_sum=161.4:bitscore_avg=219.0:bitscore_max=219.0:bitscore_min=219.0:bitscore_std=0.0:bitscore_sum=438.0:capture_class_counter=c__Gammaproteobacteria--2||c__Thermoleophilia--1:capture_domain_counter=d__Bacteria--3:capture_family_counter=f__Rhodocyclaceae--2||f__Solirubrobacteraceae--1:capture_genus_counter=g__Aromatoleum--2||g__Solirubrobacter--1:capture_order_counter=o__Burkholderiales--2||o__Solirubrobacterales--1:capture_phylum_counter=p__Actinobacteriota--1||p__Proteobacteria--2:capture_species_counter=s__Aromatoleum toluolicum--2||s__Solirubrobacter soli--1:evalue_avg=4.22e-73:evalue_max=4.22e-73:evalue_min=4.22e-73:evalue_std=0.0:evalue_sum=8.44e-73:gapopen_avg=0.0:gapopen_max=0.0:gapopen_min=0.0:gapopen_std=0.0:gapopen_sum=0.0:gtdb_class_counter=:gtdb_domain_counter=:gtdb_family_counter=:gtdb_genus_counter=:gtdb_order_counter=:gtdb_phylum_counter=:gtdb_species_counter=:heptad_counter=MCP-44H--3:lbd_counter=:length_avg=166.0:length_max=166.0:length_min=166.0:length_std=0.0:length_sum=332.0:mismatch_avg=32.0:mismatch_max=32.0:mismatch_min=32.0:mismatch_std=0.0:mismatch_sum=64.0:name=N328544:qcovhsp_avg=96.0:qcovhsp_max=96.0:qcovhsp_min=96.0:qcovhsp_std=0.0:qcovhsp_sum=192.0:qend_avg=171.0:qend_max=171.0:qend_min=171.0:qend_std=0.0:qend_sum=342.0:qstart_avg=6.0:qstart_max=6.0:qstart_min=6.0:qstart_std=0.0:qstart_sum=12.0:ref_name_counter=RS_GCF_000423665.1_protein.faa_NZ_AUIK01000008.1_77@PF00015_full_PFAM.312.511--2:scovhsp_avg=83.4:scovhsp_max=83.4:scovhsp_min=83.4:scovhsp_std=0.0:scovhsp_sum=166.8:send_avg=166.0:send_max=166.0:send_min=166.0:send_std=0.0:send_sum=332.0:sstart_avg=1.0:sstart_max=1.0:sstart_min=1.0:sstart_std=0.0:sstart_sum=2.0])0.464:5e-09[&&NHX:Sample_counter=rhiztom3--5:Type_counter=capture--5:besthit_avg=75.45:besthit_max=81.6:besthit_min=58.8:besthit_std=11.108105148944173:besthit_sum=301.8:bitscore_avg=179.775:bitscore_max=219.0:bitscore_min=90.1:bitscore_std=61.22310974351652:bitscore_sum=719.1:capture_class_counter=c__Gammaproteobacteria--2||c__Phycisphaerae--2||c__Thermoleophilia--1:capture_domain_counter=d__Bacteria--5:capture_family_counter=f__Rhodocyclaceae--2||f__Solirubrobacteraceae--1||f__UBA1924--2:capture_genus_counter=g__Aromatoleum--2||g__Solirubrobacter--1||g__UBA6054--2:capture_order_counter=o__Burkholderiales--2||o__Phycisphaerales--2||o__Solirubrobacterales--1:capture_phylum_counter=p__Actinobacteriota--1||p__Planctomycetota--2||p__Proteobacteria--2:capture_species_counter=s__Aromatoleum toluolicum--2||s__Solirubrobacter soli--1||s__UBA6054 sp002429045--2:evalue_avg=3.5e-24:evalue_max=1.4e-23:evalue_min=4.22e-73:evalue_std=7e-24:evalue_sum=1.4e-23:gapopen_avg=0.0:gapopen_max=0.0:gapopen_min=0.0:gapopen_std=0.0:gapopen_sum=0.0:gtdb_class_counter=:gtdb_domain_counter=:gtdb_family_counter=:gtdb_genus_counter=:gtdb_order_counter=:gtdb_phylum_counter=:gtdb_species_counter=:heptad_counter=MCP-44H--5:lbd_counter=:length_avg=142.5:length_max=166.0:length_min=97.0:length_std=32.54228019054596:length_sum=570.0:mismatch_avg=32.5:mismatch_max=40.0:mismatch_min=26.0:mismatch_std=5.744562646538029:mismatch_sum=130.0:name=N328545:qcovhsp_avg=96.425:qcovhsp_max=98.6:qcovhsp_min=95.1:qcovhsp_std=1.5107944929738117:qcovhsp_sum=385.7:qend_avg=145.25:qend_max=171.0:qend_min=98.0:qend_std=34.528973341239094:qend_sum=581.0:qstart_avg=3.75:qstart_max=6.0:qstart_min=1.0:qstart_std=2.6299556396765835:qstart_sum=15.0:ref_name_counter=RS_GCF_000423665.1_protein.faa_NZ_AUIK01000008.1_77@PF00015_full_PFAM.312.511--3||RS_GCF_000585395.1_protein.faa_NZ_KK073875.1_1035@PF00015_full_PFAM.342.514--1:scovhsp_avg=73.525:scovhsp_max=83.4:scovhsp_min=56.4:scovhsp_std=12.8476651575296:scovhsp_sum=294.1:send_avg=155.0:send_max=166.0:send_min=122.0:send_std=22.0:send_sum=620.0:sstart_avg=13.5:sstart_max=26.0:sstart_min=1.0:sstart_std=14.433756729740644:sstart_sum=54.0],0b9e24c8-14f8-4e02-b89c-5142e4e88e2c_1@MCPsignal.55.181:5e-09[&&NHX:Sample=rhiztom1:Type=capture:besthit=83.1:bitscore=171.0:capture_class=c__Gammaproteobacteria:capture_domain=d__Bacteria:capture_family=f__Rhodocyclaceae:capture_genus=g__Aromatoleum:capture_order=o__Burkholderiales:capture_phylum=p__Proteobacteria:capture_species=s__Aromatoleum toluolicum:evalue=1.31e-54:gapopen=0.0:heptad=MCP-44H:length=124.0:mismatch=21.0:qcovhsp=98.4:qend=124.0:qstart=1.0:ref_name=RS_GCF_000423665.1_protein.faa_NZ_AUIK01000008.1_77@PF00015_full_PFAM.312.511:scovhsp=62.3:send=166.0:sstart=43.0])0.464:5e-09[&&NHX:Sample_counter=rhiztom1--1||rhiztom3--5:Type_counter=capture--6:besthit_avg=76.97999999999999:besthit_max=83.1:besthit_min=58.8:besthit_std=10.21014201664208:besthit_sum=384.9:bitscore_avg=178.02:bitscore_max=219.0:bitscore_min=90.1:bitscore_std=53.16579727606838:bitscore_sum=890.1:capture_class_counter=c__Gammaproteobacteria--3||c__Phycisphaerae--2||c__Thermoleophilia--1:capture_domain_counter=d__Bacteria--6:capture_family_counter=f__Rhodocyclaceae--3||f__Solirubrobacteraceae--1||f__UBA1924--2:capture_genus_counter=g__Aromatoleum--3||g__Solirubrobacter--1||g__UBA6054--2:capture_order_counter=o__Burkholderiales--3||o__Phycisphaerales--2||o__Solirubrobacterales--1:capture_phylum_counter=p__Actinobacteriota--1||p__Planctomycetota--2||p__Proteobacteria--3:capture_species_counter=s__Aromatoleum toluolicum--3||s__Solirubrobacter soli--1||s__UBA6054 sp002429045--2:evalue_avg=2.7999999999999998e-24:evalue_max=1.4e-23:evalue_min=4.22e-73:evalue_std=6.26099033699941e-24:evalue_sum=1.4e-23:gapopen_avg=0.0:gapopen_max=0.0:gapopen_min=0.0:gapopen_std=0.0:gapopen_sum=0.0:gtdb_class_counter=:gtdb_domain_counter=:gtdb_family_counter=:gtdb_genus_counter=:gtdb_order_counter=:gtdb_phylum_counter=:gtdb_species_counter=:heptad_counter=MCP-44H--6:lbd_counter=:length_avg=138.8:length_max=166.0:length_min=97.0:length_std=29.371755139929927:length_sum=694.0:mismatch_avg=30.2:mismatch_max=40.0:mismatch_min=21.0:mismatch_std=7.155417527999327:mismatch_sum=151.0:name=N328547:qcovhsp_avg=96.82000000000001:qcovhsp_max=98.6:qcovhsp_min=95.1:qcovhsp_std=1.5786069808536907:qcovhsp_sum=484.1:qend_avg=141.0:qend_max=171.0:qend_min=98.0:qend_std=31.376742979474464:qend_sum=705.0:qstart_avg=3.2:qstart_max=6.0:qstart_min=1.0:qstart_std=2.588435821108957:qstart_sum=16.0:ref_name_counter=RS_GCF_000423665.1_protein.faa_NZ_AUIK01000008.1_77@PF00015_full_PFAM.312.511--4||RS_GCF_000585395.1_protein.faa_NZ_KK073875.1_1035@PF00015_full_PFAM.342.514--1:scovhsp_avg=71.28:scovhsp_max=83.4:scovhsp_min=56.4:scovhsp_std=12.206432730327075:scovhsp_sum=356.4:send_avg=157.2:send_max=166.0:send_min=122.0:send_std=19.67739820199815:send_sum=786.0:sstart_avg=19.4:sstart_max=43.0:sstart_min=1.0:sstart_std=18.17415747703315:sstart_sum=97.0],a0ce8c35-15f1-4520-a176-fc8ced8f7791_2@MCPsignal.86.216:5e-09[&&NHX:Sample=rhiztom3:Type=capture:besthit=82.8:bitscore=177.0:capture_class=c__Gammaproteobacteria:capture_domain=d__Bacteria:capture_family=f__Rhodocyclaceae:capture_genus=g__Aromatoleum:capture_order=o__Burkholderiales:capture_phylum=p__Proteobacteria:capture_species=s__Aromatoleum toluolicum:evalue=4.04e-57:gapopen=0.0:heptad=MCP-44H:length=128.0:mismatch=22.0:qcovhsp=98.5:qend=128.0:qstart=1.0:ref_name=RS_GCF_000423665.1_protein.faa_NZ_AUIK01000008.1_77@PF00015_full_PFAM.312.511:scovhsp=64.3:send=166.0:sstart=39.0])0:5e-09[&&NHX:Sample_counter=rhiztom1--1||rhiztom3--6:Type_counter=capture--7:besthit_avg=77.95:besthit_max=83.1:besthit_min=58.8:besthit_std=9.436259852293174:besthit_sum=467.7:bitscore_avg=177.85:bitscore_max=219.0:bitscore_min=90.1:bitscore_std=47.554757911275296:bitscore_sum=1067.1:capture_class_counter=c__Gammaproteobacteria--4||c__Phycisphaerae--2||c__Thermoleophilia--1:capture_domain_counter=d__Bacteria--7:capture_family_counter=f__Rhodocyclaceae--4||f__Solirubrobacteraceae--1||f__UBA1924--2:capture_genus_counter=g__Aromatoleum--4||g__Solirubrobacter--1||g__UBA6054--2:capture_order_counter=o__Burkholderiales--4||o__Phycisphaerales--2||o__Solirubrobacterales--1:capture_phylum_counter=p__Actinobacteriota--1||p__Planctomycetota--2||p__Proteobacteria--4:capture_species_counter=s__Aromatoleum toluolicum--4||s__Solirubrobacter soli--1||s__UBA6054 sp002429045--2:evalue_avg=2.333333333333333e-24:evalue_max=1.4e-23:evalue_min=4.22e-73:evalue_std=5.715476066494082e-24:evalue_sum=1.4e-23:gapopen_avg=0.0:gapopen_max=0.0:gapopen_min=0.0:gapopen_std=0.0:gapopen_sum=0.0:gtdb_class_counter=:gtdb_domain_counter=:gtdb_family_counter=:gtdb_genus_counter=:gtdb_order_counter=:gtdb_phylum_counter=:gtdb_species_counter=:heptad_counter=MCP-44H--7:lbd_counter=:length_avg=137.0:length_max=166.0:length_min=97.0:length_std=26.63831826523589:length_sum=822.0:mismatch_avg=28.833333333333332:mismatch_max=40.0:mismatch_min=21.0:mismatch_std=7.222649560006817:mismatch_sum=173.0:name=N328549:qcovhsp_avg=97.10000000000001:qcovhsp_max=98.6:qcovhsp_min=95.1:qcovhsp_std=1.5697133496278879:qcovhsp_sum=582.6:qend_avg=138.83333333333334:qend_max=171.0:qend_min=98.0:qend_std=28.561629271921213:qend_sum=833.0:qstart_avg=2.8333333333333335:qstart_max=6.0:qstart_min=1.0:qstart_std=2.48327740429189:qstart_sum=17.0:ref_name_counter=RS_GCF_000423665.1_protein.faa_NZ_AUIK01000008.1_77@PF00015_full_PFAM.312.511--5||RS_GCF_000585395.1_protein.faa_NZ_KK073875.1_1035@PF00015_full_PFAM.342.514--1:scovhsp_avg=70.11666666666667:scovhsp_max=83.4:scovhsp_min=56.4:scovhsp_std=11.283513046328556:scovhsp_sum=420.70000000000005:send_avg=158.66666666666666:send_max=166.0:send_min=122.0:send_std=17.96292478040997:send_sum=952.0:sstart_avg=22.666666666666668:sstart_max=43.0:sstart_min=1.0:sstart_std=18.118130882258985:sstart_sum=136.0],(6be8b46a-433a-429a-98d3-ea860a8477d3_5@MCPsignal.27.144:5e-09[&&NHX:Sample=rhiztom3:Type=capture:besthit=82.1:bitscore=162.0:capture_class=c__Phycisphaerae:capture_domain=d__Bacteria:capture_family=f__UBA1924:capture_genus=g__UBA6054:capture_order=o__Phycisphaerales:capture_phylum=p__Planctomycetota:capture_species=s__UBA6054 sp002429045:evalue=2.84e-51:gapopen=0.0:heptad=MCP-44H:length=117.0:mismatch=21.0:qcovhsp=100.0:qend=117.0:qstart=1.0:ref_name=RS_GCF_000423665.1_protein.faa_NZ_AUIK01000008.1_77@PF00015_full_PFAM.312.511:scovhsp=58.8:send=142.0:sstart=26.0],75701f8d-6a7b-4b1c-8736-7db8911f0f6a_3@MCPsignal.34.154:0.0220397[&&NHX:Sample=rhiztom3:Type=capture:besthit=82.2:bitscore=160.0:capture_class=c__Gammaproteobacteria:capture_domain=d__Bacteria:capture_family=f__Rhodocyclaceae:capture_genus=g__Aromatoleum:capture_order=o__Burkholderiales:capture_phylum=p__Proteobacteria:capture_species=s__Aromatoleum tolulyticum:evalue=1.29e-50:gapopen=0.0:heptad=MCP-44H:length=118.0:mismatch=21.0:qcovhsp=98.3:qend=118.0:qstart=1.0:ref_name=RS_GCF_000423665.1_protein.faa_NZ_AUIK01000008.1_77@PF00015_full_PFAM.312.511:scovhsp=59.3:send=166.0:sstart=49.0])0:5e-09[&&NHX:Sample_counter=rhiztom3--2:Type_counter=capture--2:besthit_avg=82.15:besthit_max=82.2:besthit_min=82.1:besthit_std=0.07071067811866079:besthit_sum=164.3:bitscore_avg=161.0:bitscore_max=162.0:bitscore_min=160.0:bitscore_std=1.4142135623730951:bitscore_sum=322.0:capture_class_counter=c__Gammaproteobacteria--1||c__Phycisphaerae--1:capture_domain_counter=d__Bacteria--2:capture_family_counter=f__Rhodocyclaceae--1||f__UBA1924--1:capture_genus_counter=g__Aromatoleum--1||g__UBA6054--1:capture_order_counter=o__Burkholderiales--1||o__Phycisphaerales--1:capture_phylum_counter=p__Planctomycetota--1||p__Proteobacteria--1:capture_species_counter=s__Aromatoleum tolulyticum--1||s__UBA6054 sp002429045--1:evalue_avg=7.870000000000001e-51:evalue_max=1.29e-50:evalue_min=2.84e-51:evalue_std=7.113494218736669e-51:evalue_sum=1.5740000000000001e-50:gapopen_avg=0.0:gapopen_max=0.0:gapopen_min=0.0:gapopen_std=0.0:gapopen_sum=0.0:gtdb_class_counter=:gtdb_domain_counter=:gtdb_family_counter=:gtdb_genus_counter=:gtdb_order_counter=:gtdb_phylum_counter=:gtdb_species_counter=:heptad_counter=MCP-44H--2:lbd_counter=:length_avg=117.5:length_max=118.0:length_min=117.0:length_std=0.7071067811865476:length_sum=235.0:mismatch_avg=21.0:mismatch_max=21.0:mismatch_min=21.0:mismatch_std=0.0:mismatch_sum=42.0:name=N328552:qcovhsp_avg=99.15:qcovhsp_max=100.0:qcovhsp_min=98.3:qcovhsp_std=1.2020815280171329:qcovhsp_sum=198.3:qend_avg=117.5:qend_max=118.0:qend_min=117.0:qend_std=0.7071067811865476:qend_sum=235.0:qstart_avg=1.0:qstart_max=1.0:qstart_min=1.0:qstart_std=0.0:qstart_sum=2.0:ref_name_counter=RS_GCF_000423665.1_protein.faa_NZ_AUIK01000008.1_77@PF00015_full_PFAM.312.511--2:scovhsp_avg=59.05:scovhsp_max=59.3:scovhsp_min=58.8:scovhsp_std=0.3535533905932738:scovhsp_sum=118.1:send_avg=154.0:send_max=166.0:send_min=142.0:send_std=16.97056274847714:send_sum=308.0:sstart_avg=37.5:sstart_max=49.0:sstart_min=26.0:sstart_std=16.263455967290593:sstart_sum=75.0])0.92:0.00985057[&&NHX:Sample_counter=rhiztom1--1||rhiztom3--8:Type_counter=capture--9:besthit_avg=79.0:besthit_max=83.1:besthit_min=58.8:besthit_std=8.208706179591102:besthit_sum=632.0:bitscore_avg=173.6375:bitscore_max=219.0:bitscore_min=90.1:bitscore_std=40.94448986127438:bitscore_sum=1389.1:capture_class_counter=c__Gammaproteobacteria--5||c__Phycisphaerae--3||c__Thermoleophilia--1:capture_domain_counter=d__Bacteria--9:capture_family_counter=f__Rhodocyclaceae--5||f__Solirubrobacteraceae--1||f__UBA1924--3:capture_genus_counter=g__Aromatoleum--5||g__Solirubrobacter--1||g__UBA6054--3:capture_order_counter=o__Burkholderiales--5||o__Phycisphaerales--3||o__Solirubrobacterales--1:capture_phylum_counter=p__Actinobacteriota--1||p__Planctomycetota--3||p__Proteobacteria--5:capture_species_counter=s__Aromatoleum tolulyticum--1||s__Aromatoleum toluolicum--4||s__Solirubrobacter soli--1||s__UBA6054 sp002429045--3:evalue_avg=1.75e-24:evalue_max=1.4e-23:evalue_min=4.22e-73:evalue_std=4.9497474683058324e-24:evalue_sum=1.4e-23:gapopen_avg=0.0:gapopen_max=0.0:gapopen_min=0.0:gapopen_std=0.0:gapopen_sum=0.0:gtdb_class_counter=:gtdb_domain_counter=:gtdb_family_counter=:gtdb_genus_counter=:gtdb_order_counter=:gtdb_phylum_counter=:gtdb_species_counter=:heptad_counter=MCP-44H--9:lbd_counter=:length_avg=132.125:length_max=166.0:length_min=97.0:length_std=24.257178613468515:length_sum=1057.0:mismatch_avg=26.875:mismatch_max=40.0:mismatch_min=21.0:mismatch_std=7.100050301632678:mismatch_sum=215.0:name=N328553:qcovhsp_avg=97.6125:qcovhsp_max=100.0:qcovhsp_min=95.1:qcovhsp_std=1.6932112348181159:qcovhsp_sum=780.9:qend_avg=133.5:qend_max=171.0:qend_min=98.0:qend_std=26.082287366826446:qend_sum=1068.0:qstart_avg=2.375:qstart_max=6.0:qstart_min=1.0:qstart_std=2.2638462845343543:qstart_sum=19.0:ref_name_counter=RS_GCF_000423665.1_protein.faa_NZ_AUIK01000008.1_77@PF00015_full_PFAM.312.511--7||RS_GCF_000585395.1_protein.faa_NZ_KK073875.1_1035@PF00015_full_PFAM.342.514--1:scovhsp_avg=67.35:scovhsp_max=83.4:scovhsp_min=56.4:scovhsp_std=10.82602684011347:scovhsp_sum=538.8:send_avg=157.5:send_max=166.0:send_min=122.0:send_std=16.621844491082037:send_sum=1260.0:sstart_avg=26.375:sstart_max=49.0:sstart_min=1.0:sstart_std=17.872065193639884:sstart_sum=211.0],ae85232e-90b6-4aab-9f3b-54083205039c_6@MCPsignal.487.653:5e-09[&&NHX:Sample=rhiztom2:Type=capture:besthit=82.3:bitscore=220.0:capture_class=c__Gammaproteobacteria:capture_domain=d__Bacteria:capture_family=f__Pseudomonadaceae:capture_genus=g__Pseudomonas:capture_order=o__Pseudomonadales:capture_phylum=p__Proteobacteria:capture_species=s__Pseudomonas sp017491605:evalue=1.6e-73:gapopen=0.0:heptad=MCP-44H:length=164.0:mismatch=29.0:qcovhsp=98.8:qend=164.0:qstart=1.0:ref_name=RS_GCF_000423665.1_protein.faa_NZ_AUIK01000008.1_77@PF00015_full_PFAM.312.511:scovhsp=82.4:send=166.0:sstart=3.0])0:5e-09[&&NHX:Sample_counter=rhiztom1--1||rhiztom2--1||rhiztom3--8:Type_counter=capture--10:besthit_avg=79.36666666666666:besthit_max=83.1:besthit_min=58.8:besthit_std=7.756932383358772:besthit_sum=714.3:bitscore_avg=178.7888888888889:bitscore_max=220.0:bitscore_min=90.1:bitscore_std=41.30043717820807:bitscore_sum=1609.1:capture_class_counter=c__Gammaproteobacteria--6||c__Phycisphaerae--3||c__Thermoleophilia--1:capture_domain_counter=d__Bacteria--10:capture_family_counter=f__Pseudomonadaceae--1||f__Rhodocyclaceae--5||f__Solirubrobacteraceae--1||f__UBA1924--3:capture_genus_counter=g__Aromatoleum--5||g__Pseudomonas--1||g__Solirubrobacter--1||g__UBA6054--3:capture_order_counter=o__Burkholderiales--5||o__Phycisphaerales--3||o__Pseudomonadales--1||o__Solirubrobacterales--1:capture_phylum_counter=p__Actinobacteriota--1||p__Planctomycetota--3||p__Proteobacteria--6:capture_species_counter=s__Aromatoleum tolulyticum--1||s__Aromatoleum toluolicum--4||s__Pseudomonas sp017491605--1||s__Solirubrobacter soli--1||s__UBA6054 sp002429045--3:evalue_avg=1.5555555555555553e-24:evalue_max=1.4e-23:evalue_min=1.6e-73:evalue_std=4.666666666666666e-24:evalue_sum=1.4e-23:gapopen_avg=0.0:gapopen_max=0.0:gapopen_min=0.0:gapopen_std=0.0:gapopen_sum=0.0:gtdb_class_counter=:gtdb_domain_counter=:gtdb_family_counter=:gtdb_genus_counter=:gtdb_order_counter=:gtdb_phylum_counter=:gtdb_species_counter=:heptad_counter=MCP-44H--10:lbd_counter=:length_avg=135.66666666666666:length_max=166.0:length_min=97.0:length_std=25.0549396327351:length_sum=1221.0:mismatch_avg=27.11111111111111:mismatch_max=40.0:mismatch_min=21.0:mismatch_std=6.679154969837959:mismatch_sum=244.0:name=N328555:qcovhsp_avg=97.74444444444445:qcovhsp_max=100.0:qcovhsp_min=95.1:qcovhsp_std=1.6325678478329102:qcovhsp_sum=879.7:qend_avg=136.88888888888889:qend_max=171.0:qend_min=98.0:qend_std=26.431252545256175:qend_sum=1232.0:qstart_avg=2.2222222222222223:qstart_max=6.0:qstart_min=1.0:qstart_std=2.1666666666666665:qstart_sum=20.0:ref_name_counter=RS_GCF_000423665.1_protein.faa_NZ_AUIK01000008.1_77@PF00015_full_PFAM.312.511--8||RS_GCF_000585395.1_protein.faa_NZ_KK073875.1_1035@PF00015_full_PFAM.342.514--1:scovhsp_avg=69.02222222222221:scovhsp_max=83.4:scovhsp_min=56.4:scovhsp_std=11.30130277642558:scovhsp_sum=621.1999999999999:send_avg=158.44444444444446:send_max=166.0:send_min=122.0:send_std=15.804359454839597:send_sum=1426.0:sstart_avg=23.77777777777778:sstart_max=49.0:sstart_min=1.0:sstart_std=18.444360776249322:sstart_sum=214.0],(7205b744-fcaf-5417-80e8-e7e2f16b0865_1@MCPsignal.273.388:5e-09[&&NHX:Sample=rhiztom2:Type=capture:besthit=71.3:bitscore=130.0:capture_class=c__Gammaproteobacteria:capture_domain=d__Bacteria:capture_family=f__Rhodocyclaceae:capture_genus=g__Aromatoleum:capture_order=o__Burkholderiales:capture_phylum=p__Proteobacteria:capture_species=s__Aromatoleum toluolicum:evalue=6.89e-39:gapopen=1.0:heptad=MCP-44H:length=115.0:mismatch=32.0:qcovhsp=99.1:qend=114.0:qstart=1.0:ref_name=RS_GCF_000423665.1_protein.faa_NZ_AUIK01000008.1_77@PF00015_full_PFAM.312.511:scovhsp=57.8:send=166.0:sstart=52.0],05b9228f-d98c-542a-8be6-437ed0749e77_5@MCPsignal.274.375:5e-09[&&NHX:Sample=rhiztom2:Type=capture:besthit=83.2:bitscore=143.0:capture_class=c__Phycisphaerae:capture_domain=d__Bacteria:capture_family=f__UBA1924:capture_genus=g__UBA6054:capture_order=o__Phycisphaerales:capture_phylum=p__Planctomycetota:capture_species=s__UBA6054 sp002429045:evalue=4.02e-44:gapopen=0.0:heptad=MCP-44H:length=101.0:mismatch=17.0:qcovhsp=100.0:qend=101.0:qstart=1.0:ref_name=RS_GCF_000423665.1_protein.faa_NZ_AUIK01000008.1_77@PF00015_full_PFAM.312.511:scovhsp=50.8:send=152.0:sstart=52.0])0.817:0.00749016[&&NHX:Sample_counter=rhiztom2--2:Type_counter=capture--2:besthit_avg=77.25:besthit_max=83.2:besthit_min=71.3:besthit_std=8.414570696119918:besthit_sum=154.5:bitscore_avg=136.5:bitscore_max=143.0:bitscore_min=130.0:bitscore_std=9.192388155425117:bitscore_sum=273.0:capture_class_counter=c__Gammaproteobacteria--1||c__Phycisphaerae--1:capture_domain_counter=d__Bacteria--2:capture_family_counter=f__Rhodocyclaceae--1||f__UBA1924--1:capture_genus_counter=g__Aromatoleum--1||g__UBA6054--1:capture_order_counter=o__Burkholderiales--1||o__Phycisphaerales--1:capture_phylum_counter=p__Planctomycetota--1||p__Proteobacteria--1:capture_species_counter=s__Aromatoleum toluolicum--1||s__UBA6054 sp002429045--1:evalue_avg=3.4450200999999997e-39:evalue_max=6.89e-39:evalue_min=4.02e-44:evalue_std=4.8719372966827086e-39:evalue_sum=6.890040199999999e-39:gapopen_avg=0.5:gapopen_max=1.0:gapopen_min=0.0:gapopen_std=0.7071067811865476:gapopen_sum=1.0:gtdb_class_counter=:gtdb_domain_counter=:gtdb_family_counter=:gtdb_genus_counter=:gtdb_order_counter=:gtdb_phylum_counter=:gtdb_species_counter=:heptad_counter=MCP-44H--2:lbd_counter=:length_avg=108.0:length_max=115.0:length_min=101.0:length_std=9.899494936611665:length_sum=216.0:mismatch_avg=24.5:mismatch_max=32.0:mismatch_min=17.0:mismatch_std=10.606601717798213:mismatch_sum=49.0:name=N328558:qcovhsp_avg=99.55:qcovhsp_max=100.0:qcovhsp_min=99.1:qcovhsp_std=0.6363961030678968:qcovhsp_sum=199.1:qend_avg=107.5:qend_max=114.0:qend_min=101.0:qend_std=9.192388155425117:qend_sum=215.0:qstart_avg=1.0:qstart_max=1.0:qstart_min=1.0:qstart_std=0.0:qstart_sum=2.0:ref_name_counter=RS_GCF_000423665.1_protein.faa_NZ_AUIK01000008.1_77@PF00015_full_PFAM.312.511--2:scovhsp_avg=54.3:scovhsp_max=57.8:scovhsp_min=50.8:scovhsp_std=4.949747468305833:scovhsp_sum=108.6:send_avg=159.0:send_max=166.0:send_min=152.0:send_std=9.899494936611665:send_sum=318.0:sstart_avg=52.0:sstart_max=52.0:sstart_min=52.0:sstart_std=0.0:sstart_sum=104.0])0.956:0.025794[&&NHX:Sample_counter=rhiztom1--1||rhiztom2--3||rhiztom3--8:Type_counter=capture--12:besthit_avg=78.98181818181818:besthit_max=83.2:besthit_min=58.8:besthit_std=7.479948954614354:besthit_sum=868.8:bitscore_avg=171.1:bitscore_max=220.0:bitscore_min=90.1:bitscore_std=40.81262059706532:bitscore_sum=1882.1:capture_class_counter=c__Gammaproteobacteria--7||c__Phycisphaerae--4||c__Thermoleophilia--1:capture_domain_counter=d__Bacteria--12:capture_family_counter=f__Pseudomonadaceae--1||f__Rhodocyclaceae--6||f__Solirubrobacteraceae--1||f__UBA1924--4:capture_genus_counter=g__Aromatoleum--6||g__Pseudomonas--1||g__Solirubrobacter--1||g__UBA6054--4:capture_order_counter=o__Burkholderiales--6||o__Phycisphaerales--4||o__Pseudomonadales--1||o__Solirubrobacterales--1:capture_phylum_counter=p__Actinobacteriota--1||p__Planctomycetota--4||p__Proteobacteria--7:capture_species_counter=s__Aromatoleum tolulyticum--1||s__Aromatoleum toluolicum--5||s__Pseudomonas sp017491605--1||s__Solirubrobacter soli--1||s__UBA6054 sp002429045--4:evalue_avg=1.272727272727273e-24:evalue_max=1.4e-23:evalue_min=1.6e-73:evalue_std=4.221158824088691e-24:evalue_sum=1.4000000000000004e-23:gapopen_avg=0.09090909090909091:gapopen_max=1.0:gapopen_min=0.0:gapopen_std=0.30151134457776363:gapopen_sum=1.0:gtdb_class_counter=:gtdb_domain_counter=:gtdb_family_counter=:gtdb_genus_counter=:gtdb_order_counter=:gtdb_phylum_counter=:gtdb_species_counter=:heptad_counter=MCP-44H--12:lbd_counter=:length_avg=130.63636363636363:length_max=166.0:length_min=97.0:length_std=25.243901153636013:length_sum=1437.0:mismatch_avg=26.636363636363637:mismatch_max=40.0:mismatch_min=17.0:mismatch_std=6.932138591700649:mismatch_sum=293.0:name=N328559:qcovhsp_avg=98.07272727272729:qcovhsp_max=100.0:qcovhsp_min=95.1:qcovhsp_std=1.645047664410311:qcovhsp_sum=1078.8000000000002:qend_avg=131.54545454545453:qend_max=171.0:qend_min=98.0:qend_std=26.620907709406293:qend_sum=1447.0:qstart_avg=2.0:qstart_max=6.0:qstart_min=1.0:qstart_std=2.0:qstart_sum=22.0:ref_name_counter=RS_GCF_000423665.1_protein.faa_NZ_AUIK01000008.1_77@PF00015_full_PFAM.312.511--10||RS_GCF_000585395.1_protein.faa_NZ_KK073875.1_1035@PF00015_full_PFAM.342.514--1:scovhsp_avg=66.34545454545453:scovhsp_max=83.4:scovhsp_min=50.8:scovhsp_std=11.836077360034757:scovhsp_sum=729.7999999999998:send_avg=158.54545454545453:send_max=166.0:send_min=122.0:send_std=14.480080361404326:send_sum=1744.0:sstart_avg=28.90909090909091:sstart_max=52.0:sstart_min=1.0:sstart_std=20.06217608064761:sstart_sum=318.0],66435254-5721-47a4-bbd8-99092c6a914d_4@MCPsignal.373.506:0.165379[&&NHX:Sample=rhizpot3:Type=capture:capture_class=c__Gammaproteobacteria:capture_domain=d__Bacteria:capture_family=f__Pseudomonadaceae:capture_genus=g__Pseudomonas_O:capture_order=o__Pseudomonadales:capture_phylum=p__Proteobacteria:capture_species=s__Pseudomonas_O sp002418465:heptad=MCP-44H])0:5e-09[&&NHX:Sample_counter=rhizpot3--1||rhiztom1--1||rhiztom2--3||rhiztom3--8:Type_counter=capture--13:besthit_avg=78.98181818181818:besthit_max=83.2:besthit_min=58.8:besthit_std=7.479948954614354:besthit_sum=868.8:bitscore_avg=171.1:bitscore_max=220.0:bitscore_min=90.1:bitscore_std=40.81262059706532:bitscore_sum=1882.1:capture_class_counter=c__Gammaproteobacteria--8||c__Phycisphaerae--4||c__Thermoleophilia--1:capture_domain_counter=d__Bacteria--13:capture_family_counter=f__Pseudomonadaceae--2||f__Rhodocyclaceae--6||f__Solirubrobacteraceae--1||f__UBA1924--4:capture_genus_counter=g__Aromatoleum--6||g__Pseudomonas--1||g__Pseudomonas_O--1||g__Solirubrobacter--1||g__UBA6054--4:capture_order_counter=o__Burkholderiales--6||o__Phycisphaerales--4||o__Pseudomonadales--2||o__Solirubrobacterales--1:capture_phylum_counter=p__Actinobacteriota--1||p__Planctomycetota--4||p__Proteobacteria--8:capture_species_counter=s__Aromatoleum tolulyticum--1||s__Aromatoleum toluolicum--5||s__Pseudomonas sp017491605--1||s__Pseudomonas_O sp002418465--1||s__Solirubrobacter soli--1||s__UBA6054 sp002429045--4:evalue_avg=1.272727272727273e-24:evalue_max=1.4e-23:evalue_min=1.6e-73:evalue_std=4.221158824088691e-24:evalue_sum=1.4000000000000004e-23:gapopen_avg=0.09090909090909091:gapopen_max=1.0:gapopen_min=0.0:gapopen_std=0.30151134457776363:gapopen_sum=1.0:gtdb_class_counter=:gtdb_domain_counter=:gtdb_family_counter=:gtdb_genus_counter=:gtdb_order_counter=:gtdb_phylum_counter=:gtdb_species_counter=:heptad_counter=MCP-44H--13:lbd_counter=:length_avg=130.63636363636363:length_max=166.0:length_min=97.0:length_std=25.243901153636013:length_sum=1437.0:mismatch_avg=26.636363636363637:mismatch_max=40.0:mismatch_min=17.0:mismatch_std=6.932138591700649:mismatch_sum=293.0:name=N328561:qcovhsp_avg=98.07272727272729:qcovhsp_max=100.0:qcovhsp_min=95.1:qcovhsp_std=1.645047664410311:qcovhsp_sum=1078.8000000000002:qend_avg=131.54545454545453:qend_max=171.0:qend_min=98.0:qend_std=26.620907709406293:qend_sum=1447.0:qstart_avg=2.0:qstart_max=6.0:qstart_min=1.0:qstart_std=2.0:qstart_sum=22.0:ref_name_counter=RS_GCF_000423665.1_protein.faa_NZ_AUIK01000008.1_77@PF00015_full_PFAM.312.511--10||RS_GCF_000585395.1_protein.faa_NZ_KK073875.1_1035@PF00015_full_PFAM.342.514--1:scovhsp_avg=66.34545454545453:scovhsp_max=83.4:scovhsp_min=50.8:scovhsp_std=11.836077360034757:scovhsp_sum=729.7999999999998:send_avg=158.54545454545453:send_max=166.0:send_min=122.0:send_std=14.480080361404326:send_sum=1744.0:sstart_avg=28.90909090909091:sstart_max=52.0:sstart_min=1.0:sstart_std=20.06217608064761:sstart_sum=318.0],((ef387ddf-9c5b-49ca-8d0c-46230aac337a_6@MCPsignal.120.256:0.031944[&&NHX:Sample=rhizpot1:Type=capture:besthit=79.3:bitscore=176.0:capture_class=c__Gammaproteobacteria:capture_domain=d__Bacteria:capture_family=f__Rhodocyclaceae:capture_genus=g__Azonexus:capture_order=o__Burkholderiales:capture_phylum=p__Proteobacteria:capture_species=s__Azonexus sp002470165:evalue=2.07e-56:gapopen=0.0:heptad=MCP-44H:length=135.0:mismatch=28.0:qcovhsp=99.3:qend=136.0:qstart=2.0:ref_name=RS_GCF_000423665.1_protein.faa_NZ_AUIK01000008.1_77@PF00015_full_PFAM.312.511:scovhsp=67.8:send=166.0:sstart=32.0],(d7127fc3-bbb9-423c-b05b-0e29f56fd2a7_4@MCPsignal.177.335:0.0095092[&&NHX:Sample=rhizpot3:Type=capture:besthit=76.5:bitscore=191.0:capture_class=c__Gammaproteobacteria:capture_domain=d__Bacteria:capture_family=f__Chromobacteriaceae:capture_genus=g__Pseudogulbenkiania:capture_order=o__Burkholderiales:capture_phylum=p__Proteobacteria:capture_species=s__Pseudogulbenkiania sp000527175:evalue=5.86e-62:gapopen=1.0:heptad=MCP-44H:length=153.0:mismatch=35.0:qcovhsp=96.8:qend=158.0:qstart=6.0:ref_name=RS_GCF_000423665.1_protein.faa_NZ_AUIK01000008.1_77@PF00015_full_PFAM.312.511:scovhsp=76.4:send=152.0:sstart=1.0],0cfd3f9c-c505-4c18-94e1-bb9d0dfdeefb_3@MCPsignal.178.346:0.00879556[&&NHX:Sample=rhizpot3:Type=capture:besthit=66.7:bitscore=174.0:capture_class=c__Gammaproteobacteria:capture_domain=d__Bacteria:capture_family=f__Burkholderiaceae:capture_genus=g__Cupriavidus:capture_order=o__Burkholderiales:capture_phylum=p__Proteobacteria:capture_species=s__Cupriavidus cauae:evalue=2.86e-55:gapopen=0.0:heptad=MCP-44H:length=162.0:mismatch=54.0:qcovhsp=96.4:qend=167.0:qstart=6.0:ref_name=RS_GCF_000423665.1_protein.faa_NZ_AUIK01000008.1_77@PF00015_full_PFAM.312.511:scovhsp=81.4:send=162.0:sstart=1.0])0.781:0.00505517[&&NHX:Sample_counter=rhizpot3--2:Type_counter=capture--2:besthit_avg=71.6:besthit_max=76.5:besthit_min=66.7:besthit_std=6.929646455628164:besthit_sum=143.2:bitscore_avg=182.5:bitscore_max=191.0:bitscore_min=174.0:bitscore_std=12.020815280171307:bitscore_sum=365.0:capture_class_counter=c__Gammaproteobacteria--2:capture_domain_counter=d__Bacteria--2:capture_family_counter=f__Burkholderiaceae--1||f__Chromobacteriaceae--1:capture_genus_counter=g__Cupriavidus--1||g__Pseudogulbenkiania--1:capture_order_counter=o__Burkholderiales--2:capture_phylum_counter=p__Proteobacteria--2:capture_species_counter=s__Cupriavidus cauae--1||s__Pseudogulbenkiania sp000527175--1:evalue_avg=1.430000293e-55:evalue_max=2.86e-55:evalue_min=5.86e-62:evalue_std=2.0223249798289524e-55:evalue_sum=2.860000586e-55:gapopen_avg=0.5:gapopen_max=1.0:gapopen_min=0.0:gapopen_std=0.7071067811865476:gapopen_sum=1.0:gtdb_class_counter=:gtdb_domain_counter=:gtdb_family_counter=:gtdb_genus_counter=:gtdb_order_counter=:gtdb_phylum_counter=:gtdb_species_counter=:heptad_counter=MCP-44H--2:lbd_counter=:length_avg=157.5:length_max=162.0:length_min=153.0:length_std=6.363961030678928:length_sum=315.0:mismatch_avg=44.5:mismatch_max=54.0:mismatch_min=35.0:mismatch_std=13.435028842544403:mismatch_sum=89.0:name=N328565:qcovhsp_avg=96.6:qcovhsp_max=96.8:qcovhsp_min=96.4:qcovhsp_std=0.282842712474613:qcovhsp_sum=193.2:qend_avg=162.5:qend_max=167.0:qend_min=158.0:qend_std=6.363961030678928:qend_sum=325.0:qstart_avg=6.0:qstart_max=6.0:qstart_min=6.0:qstart_std=0.0:qstart_sum=12.0:ref_name_counter=RS_GCF_000423665.1_protein.faa_NZ_AUIK01000008.1_77@PF00015_full_PFAM.312.511--2:scovhsp_avg=78.9:scovhsp_max=81.4:scovhsp_min=76.4:scovhsp_std=3.5355339059327378:scovhsp_sum=157.8:send_avg=157.0:send_max=162.0:send_min=152.0:send_std=7.0710678118654755:send_sum=314.0:sstart_avg=1.0:sstart_max=1.0:sstart_min=1.0:sstart_std=0.0:sstart_sum=2.0])0.761:0.0050193[&&NHX:Sample_counter=rhizpot1--1||rhizpot3--2:Type_counter=capture--3:besthit_avg=74.16666666666667:besthit_max=79.3:besthit_min=66.7:besthit_std=6.616141876753649:besthit_sum=222.5:bitscore_avg=180.33333333333334:bitscore_max=191.0:bitscore_min=174.0:bitscore_std=9.291573243177568:bitscore_sum=541.0:capture_class_counter=c__Gammaproteobacteria--3:capture_domain_counter=d__Bacteria--3:capture_family_counter=f__Burkholderiaceae--1||f__Chromobacteriaceae--1||f__Rhodocyclaceae--1:capture_genus_counter=g__Azonexus--1||g__Cupriavidus--1||g__Pseudogulbenkiania--1:capture_order_counter=o__Burkholderiales--3:capture_phylum_counter=p__Proteobacteria--3:capture_species_counter=s__Azonexus sp002470165--1||s__Cupriavidus cauae--1||s__Pseudogulbenkiania sp000527175--1:evalue_avg=1.0223335286666666e-55:evalue_max=2.86e-55:evalue_min=5.86e-62:evalue_std=1.594827807083296e-55:evalue_sum=3.067000586e-55:gapopen_avg=0.3333333333333333:gapopen_max=1.0:gapopen_min=0.0:gapopen_std=0.5773502691896258:gapopen_sum=1.0:gtdb_class_counter=:gtdb_domain_counter=:gtdb_family_counter=:gtdb_genus_counter=:gtdb_order_counter=:gtdb_phylum_counter=:gtdb_species_counter=:heptad_counter=MCP-44H--3:lbd_counter=:length_avg=150.0:length_max=162.0:length_min=135.0:length_std=13.74772708486752:length_sum=450.0:mismatch_avg=39.0:mismatch_max=54.0:mismatch_min=28.0:mismatch_std=13.45362404707371:mismatch_sum=117.0:name=N328566:qcovhsp_avg=97.5:qcovhsp_max=99.3:qcovhsp_min=96.4:qcovhsp_std=1.571623364550168:qcovhsp_sum=292.5:qend_avg=153.66666666666666:qend_max=167.0:qend_min=136.0:qend_std=15.947831618540915:qend_sum=461.0:qstart_avg=4.666666666666667:qstart_max=6.0:qstart_min=2.0:qstart_std=2.309401076758503:qstart_sum=14.0:ref_name_counter=RS_GCF_000423665.1_protein.faa_NZ_AUIK01000008.1_77@PF00015_full_PFAM.312.511--3:scovhsp_avg=75.2:scovhsp_max=81.4:scovhsp_min=67.8:scovhsp_std=6.8789534087679405:scovhsp_sum=225.6:send_avg=160.0:send_max=166.0:send_min=152.0:send_std=7.211102550927978:send_sum=480.0:sstart_avg=11.333333333333334:sstart_max=32.0:sstart_min=1.0:sstart_std=17.897858344878397:sstart_sum=34.0],(47311f4f-4c5b-4c96-a228-fe009eec05ef_3@MCPsignal.50.178:5e-09[&&NHX:Sample=rhizpot1:Type=capture:besthit=81.3:bitscore=174.0:capture_class=c__Gammaproteobacteria:capture_domain=d__Bacteria:capture_family=f__Rhodocyclaceae:capture_genus=g__Azonexus:capture_order=o__Burkholderiales:capture_phylum=p__Proteobacteria:capture_species=s__Azonexus sp002470165:evalue=8.68e-56:gapopen=0.0:heptad=MCP-44H:length=128.0:mismatch=24.0:qcovhsp=100.0:qend=128.0:qstart=1.0:ref_name=RS_GCF_000423665.1_protein.faa_NZ_AUIK01000008.1_77@PF00015_full_PFAM.312.511:scovhsp=64.3:send=168.0:sstart=41.0],(((0a47555d-acb5-43d8-95f3-83aaa3d11f06_3@MCPsignal.61.189:5e-09[&&NHX:Sample=rhizpot3:Type=capture:capture_class=c__Gammaproteobacteria:capture_domain=d__Bacteria:capture_family=f__Burkholderiaceae:capture_genus=g__Cupriavidus:capture_order=o__Burkholderiales:capture_phylum=p__Proteobacteria:capture_species=s__Cupriavidus cauae:heptad=MCP-44H],4d34a167-39bc-4747-8be6-aacfe6716d27_4@MCPsignal.194.294:5e-09[&&NHX:Sample=rhizpot1:Type=capture:besthit=57.7:bitscore=88.6:capture_class=c__Gammaproteobacteria:capture_domain=d__Bacteria:capture_family=f__Rhodocyclaceae:capture_genus=g__Azonexus:capture_order=o__Burkholderiales:capture_phylum=p__Proteobacteria:capture_species=s__Azonexus sp002470165:evalue=5.2e-23:gapopen=0.0:heptad=MCP-44H:length=97.0:mismatch=41.0:qcovhsp=97.0:qend=98.0:qstart=2.0:ref_name=RS_GCF_000585395.1_protein.faa_NZ_KK073875.1_1035@PF00015_full_PFAM.342.514:scovhsp=56.4:send=124.0:sstart=28.0])0.88:0.00964238[&&NHX:Sample_counter=rhizpot1--1||rhizpot3--1:Type_counter=capture--2:besthit_avg=57.7:besthit_max=57.7:besthit_min=57.7:besthit_std=0:besthit_sum=57.7:bitscore_avg=88.6:bitscore_max=88.6:bitscore_min=88.6:bitscore_std=0:bitscore_sum=88.6:capture_class_counter=c__Gammaproteobacteria--2:capture_domain_counter=d__Bacteria--2:capture_family_counter=f__Burkholderiaceae--1||f__Rhodocyclaceae--1:capture_genus_counter=g__Azonexus--1||g__Cupriavidus--1:capture_order_counter=o__Burkholderiales--2:capture_phylum_counter=p__Proteobacteria--2:capture_species_counter=s__Azonexus sp002470165--1||s__Cupriavidus cauae--1:evalue_avg=5.2e-23:evalue_max=5.2e-23:evalue_min=5.2e-23:evalue_std=0:evalue_sum=5.2e-23:gapopen_avg=0.0:gapopen_max=0.0:gapopen_min=0.0:gapopen_std=0:gapopen_sum=0.0:gtdb_class_counter=:gtdb_domain_counter=:gtdb_family_counter=:gtdb_genus_counter=:gtdb_order_counter=:gtdb_phylum_counter=:gtdb_species_counter=:heptad_counter=MCP-44H--2:lbd_counter=:length_avg=97.0:length_max=97.0:length_min=97.0:length_std=0:length_sum=97.0:mismatch_avg=41.0:mismatch_max=41.0:mismatch_min=41.0:mismatch_std=0:mismatch_sum=41.0:name=N328570:qcovhsp_avg=97.0:qcovhsp_max=97.0:qcovhsp_min=97.0:qcovhsp_std=0:qcovhsp_sum=97.0:qend_avg=98.0:qend_max=98.0:qend_min=98.0:qend_std=0:qend_sum=98.0:qstart_avg=2.0:qstart_max=2.0:qstart_min=2.0:qstart_std=0:qstart_sum=2.0:ref_name_counter=RS_GCF_000585395.1_protein.faa_NZ_KK073875.1_1035@PF00015_full_PFAM.342.514--1:scovhsp_avg=56.4:scovhsp_max=56.4:scovhsp_min=56.4:scovhsp_std=0:scovhsp_sum=56.4:send_avg=124.0:send_max=124.0:send_min=124.0:send_std=0:send_sum=124.0:sstart_avg=28.0:sstart_max=28.0:sstart_min=28.0:sstart_std=0:sstart_sum=28.0],a2fd247c-ea90-4682-9397-602bae7d091c_3@MCPsignal.166.248:5e-09[&&NHX:Sample=rhizpot1:Type=capture:capture_class=c__Mor1:capture_domain=d__Bacteria:capture_family=f__Gp22-AA2:capture_genus=g__Gp22-AA3:capture_order=o__Gp22-AA2:capture_phylum=p__Acidobacteriota:capture_species=s__Gp22-AA3 sp016177515:heptad=MCP-44H])0.627:0.00450961[&&NHX:Sample_counter=rhizpot1--2||rhizpot3--1:Type_counter=capture--3:besthit_avg=57.7:besthit_max=57.7:besthit_min=57.7:besthit_std=0:besthit_sum=57.7:bitscore_avg=88.6:bitscore_max=88.6:bitscore_min=88.6:bitscore_std=0:bitscore_sum=88.6:capture_class_counter=c__Gammaproteobacteria--2||c__Mor1--1:capture_domain_counter=d__Bacteria--3:capture_family_counter=f__Burkholderiaceae--1||f__Gp22-AA2--1||f__Rhodocyclaceae--1:capture_genus_counter=g__Azonexus--1||g__Cupriavidus--1||g__Gp22-AA3--1:capture_order_counter=o__Burkholderiales--2||o__Gp22-AA2--1:capture_phylum_counter=p__Acidobacteriota--1||p__Proteobacteria--2:capture_species_counter=s__Azonexus sp002470165--1||s__Cupriavidus cauae--1||s__Gp22-AA3 sp016177515--1:evalue_avg=5.2e-23:evalue_max=5.2e-23:evalue_min=5.2e-23:evalue_std=0:evalue_sum=5.2e-23:gapopen_avg=0.0:gapopen_max=0.0:gapopen_min=0.0:gapopen_std=0:gapopen_sum=0.0:gtdb_class_counter=:gtdb_domain_counter=:gtdb_family_counter=:gtdb_genus_counter=:gtdb_order_counter=:gtdb_phylum_counter=:gtdb_species_counter=:heptad_counter=MCP-44H--3:lbd_counter=:length_avg=97.0:length_max=97.0:length_min=97.0:length_std=0:length_sum=97.0:mismatch_avg=41.0:mismatch_max=41.0:mismatch_min=41.0:mismatch_std=0:mismatch_sum=41.0:name=N328572:qcovhsp_avg=97.0:qcovhsp_max=97.0:qcovhsp_min=97.0:qcovhsp_std=0:qcovhsp_sum=97.0:qend_avg=98.0:qend_max=98.0:qend_min=98.0:qend_std=0:qend_sum=98.0:qstart_avg=2.0:qstart_max=2.0:qstart_min=2.0:qstart_std=0:qstart_sum=2.0:ref_name_counter=RS_GCF_000585395.1_protein.faa_NZ_KK073875.1_1035@PF00015_full_PFAM.342.514--1:scovhsp_avg=56.4:scovhsp_max=56.4:scovhsp_min=56.4:scovhsp_std=0:scovhsp_sum=56.4:send_avg=124.0:send_max=124.0:send_min=124.0:send_std=0:send_sum=124.0:sstart_avg=28.0:sstart_max=28.0:sstart_min=28.0:sstart_std=0:sstart_sum=28.0],00fcd000-a1d5-4fcd-8332-54f23f3fb0d5_1@MCPsignal.12.152:6e-09[&&NHX:Sample=rhizpot3:Type=capture:besthit=80.0:bitscore=187.0:capture_class=c__Gammaproteobacteria:capture_domain=d__Bacteria:capture_family=f__Burkholderiaceae:capture_genus=g__Cupriavidus:capture_order=o__Burkholderiales:capture_phylum=p__Proteobacteria:capture_species=s__Cupriavidus cauae:evalue=9.58e-61:gapopen=0.0:heptad=MCP-44H:length=140.0:mismatch=28.0:qcovhsp=100.0:qend=140.0:qstart=1.0:ref_name=RS_GCF_000423665.1_protein.faa_NZ_AUIK01000008.1_77@PF00015_full_PFAM.312.511:scovhsp=70.4:send=169.0:sstart=30.0])0:6e-09[&&NHX:Sample_counter=rhizpot1--2||rhizpot3--2:Type_counter=capture--4:besthit_avg=68.85:besthit_max=80.0:besthit_min=57.7:besthit_std=15.768481220460007:besthit_sum=137.7:bitscore_avg=137.8:bitscore_max=187.0:bitscore_min=88.6:bitscore_std=69.57930726875628:bitscore_sum=275.6:capture_class_counter=c__Gammaproteobacteria--3||c__Mor1--1:capture_domain_counter=d__Bacteria--4:capture_family_counter=f__Burkholderiaceae--2||f__Gp22-AA2--1||f__Rhodocyclaceae--1:capture_genus_counter=g__Azonexus--1||g__Cupriavidus--2||g__Gp22-AA3--1:capture_order_counter=o__Burkholderiales--3||o__Gp22-AA2--1:capture_phylum_counter=p__Acidobacteriota--1||p__Proteobacteria--3:capture_species_counter=s__Azonexus sp002470165--1||s__Cupriavidus cauae--2||s__Gp22-AA3 sp016177515--1:evalue_avg=2.6e-23:evalue_max=5.2e-23:evalue_min=9.58e-61:evalue_std=3.676955262170047e-23:evalue_sum=5.2e-23:gapopen_avg=0.0:gapopen_max=0.0:gapopen_min=0.0:gapopen_std=0.0:gapopen_sum=0.0:gtdb_class_counter=:gtdb_domain_counter=:gtdb_family_counter=:gtdb_genus_counter=:gtdb_order_counter=:gtdb_phylum_counter=:gtdb_species_counter=:heptad_counter=MCP-44H--4:lbd_counter=:length_avg=118.5:length_max=140.0:length_min=97.0:length_std=30.405591591021544:length_sum=237.0:mismatch_avg=34.5:mismatch_max=41.0:mismatch_min=28.0:mismatch_std=9.192388155425117:mismatch_sum=69.0:name=N328574:qcovhsp_avg=98.5:qcovhsp_max=100.0:qcovhsp_min=97.0:qcovhsp_std=2.1213203435596424:qcovhsp_sum=197.0:qend_avg=119.0:qend_max=140.0:qend_min=98.0:qend_std=29.698484809834994:qend_sum=238.0:qstart_avg=1.5:qstart_max=2.0:qstart_min=1.0:qstart_std=0.7071067811865476:qstart_sum=3.0:ref_name_counter=RS_GCF_000423665.1_protein.faa_NZ_AUIK01000008.1_77@PF00015_full_PFAM.312.511--1||RS_GCF_000585395.1_protein.faa_NZ_KK073875.1_1035@PF00015_full_PFAM.342.514--1:scovhsp_avg=63.400000000000006:scovhsp_max=70.4:scovhsp_min=56.4:scovhsp_std=9.89949493661167:scovhsp_sum=126.80000000000001:send_avg=146.5:send_max=169.0:send_min=124.0:send_std=31.81980515339464:send_sum=293.0:sstart_avg=29.0:sstart_max=30.0:sstart_min=28.0:sstart_std=1.4142135623730951:sstart_sum=58.0])0.841:0.01489[&&NHX:Sample_counter=rhizpot1--3||rhizpot3--2:Type_counter=capture--5:besthit_avg=73.0:besthit_max=81.3:besthit_min=57.7:besthit_std=13.266122266887184:besthit_sum=219.0:bitscore_avg=149.86666666666667:bitscore_max=187.0:bitscore_min=88.6:bitscore_std=53.45515254241946:bitscore_sum=449.6:capture_class_counter=c__Gammaproteobacteria--4||c__Mor1--1:capture_domain_counter=d__Bacteria--5:capture_family_counter=f__Burkholderiaceae--2||f__Gp22-AA2--1||f__Rhodocyclaceae--2:capture_genus_counter=g__Azonexus--2||g__Cupriavidus--2||g__Gp22-AA3--1:capture_order_counter=o__Burkholderiales--4||o__Gp22-AA2--1:capture_phylum_counter=p__Acidobacteriota--1||p__Proteobacteria--4:capture_species_counter=s__Azonexus sp002470165--2||s__Cupriavidus cauae--2||s__Gp22-AA3 sp016177515--1:evalue_avg=1.7333333333333334e-23:evalue_max=5.2e-23:evalue_min=9.58e-61:evalue_std=3.0022213997860537e-23:evalue_sum=5.2e-23:gapopen_avg=0.0:gapopen_max=0.0:gapopen_min=0.0:gapopen_std=0.0:gapopen_sum=0.0:gtdb_class_counter=:gtdb_domain_counter=:gtdb_family_counter=:gtdb_genus_counter=:gtdb_order_counter=:gtdb_phylum_counter=:gtdb_species_counter=:heptad_counter=MCP-44H--5:lbd_counter=:length_avg=121.66666666666667:length_max=140.0:length_min=97.0:length_std=22.18858565419016:length_sum=365.0:mismatch_avg=31.0:mismatch_max=41.0:mismatch_min=24.0:mismatch_std=8.888194417315589:mismatch_sum=93.0:name=N328575:qcovhsp_avg=99.0:qcovhsp_max=100.0:qcovhsp_min=97.0:qcovhsp_std=1.7320508075688772:qcovhsp_sum=297.0:qend_avg=122.0:qend_max=140.0:qend_min=98.0:qend_std=21.633307652783937:qend_sum=366.0:qstart_avg=1.3333333333333333:qstart_max=2.0:qstart_min=1.0:qstart_std=0.5773502691896257:qstart_sum=4.0:ref_name_counter=RS_GCF_000423665.1_protein.faa_NZ_AUIK01000008.1_77@PF00015_full_PFAM.312.511--2||RS_GCF_000585395.1_protein.faa_NZ_KK073875.1_1035@PF00015_full_PFAM.342.514--1:scovhsp_avg=63.699999999999996:scovhsp_max=70.4:scovhsp_min=56.4:scovhsp_std=7.019259220174166:scovhsp_sum=191.1:send_avg=153.66666666666666:send_max=169.0:send_min=124.0:send_std=25.69695182961071:send_sum=461.0:sstart_avg=33.0:sstart_max=41.0:sstart_min=28.0:sstart_std=7.0:sstart_sum=99.0])0.707:0.00316231[&&NHX:Sample_counter=rhizpot1--4||rhizpot3--4:Type_counter=capture--8:besthit_avg=73.58333333333333:besthit_max=81.3:besthit_min=57.7:besthit_std=9.397535137825589:besthit_sum=441.5:bitscore_avg=165.1:bitscore_max=191.0:bitscore_min=88.6:bitscore_std=38.15730598456867:bitscore_sum=990.6:capture_class_counter=c__Gammaproteobacteria--7||c__Mor1--1:capture_domain_counter=d__Bacteria--8:capture_family_counter=f__Burkholderiaceae--3||f__Chromobacteriaceae--1||f__Gp22-AA2--1||f__Rhodocyclaceae--3:capture_genus_counter=g__Azonexus--3||g__Cupriavidus--3||g__Gp22-AA3--1||g__Pseudogulbenkiania--1:capture_order_counter=o__Burkholderiales--7||o__Gp22-AA2--1:capture_phylum_counter=p__Acidobacteriota--1||p__Proteobacteria--7:capture_species_counter=s__Azonexus sp002470165--3||s__Cupriavidus cauae--3||s__Gp22-AA3 sp016177515--1||s__Pseudogulbenkiania sp000527175--1:evalue_avg=8.666666666666667e-24:evalue_max=5.2e-23:evalue_min=5.86e-62:evalue_std=2.1228911104120877e-23:evalue_sum=5.2e-23:gapopen_avg=0.16666666666666666:gapopen_max=1.0:gapopen_min=0.0:gapopen_std=0.408248290463863:gapopen_sum=1.0:gtdb_class_counter=:gtdb_domain_counter=:gtdb_family_counter=:gtdb_genus_counter=:gtdb_order_counter=:gtdb_phylum_counter=:gtdb_species_counter=:heptad_counter=MCP-44H--8:lbd_counter=:length_avg=135.83333333333334:length_max=162.0:length_min=97.0:length_std=22.657596224371783:length_sum=815.0:mismatch_avg=35.0:mismatch_max=54.0:mismatch_min=24.0:mismatch_std=11.099549540409287:mismatch_sum=210.0:name=N328576:qcovhsp_avg=98.25:qcovhsp_max=100.0:qcovhsp_min=96.4:qcovhsp_std=1.6920401886480108:qcovhsp_sum=589.5:qend_avg=137.83333333333334:qend_max=167.0:qend_min=98.0:qend_std=24.285112037350512:qend_sum=827.0:qstart_avg=3.0:qstart_max=6.0:qstart_min=1.0:qstart_std=2.3664319132398464:qstart_sum=18.0:ref_name_counter=RS_GCF_000423665.1_protein.faa_NZ_AUIK01000008.1_77@PF00015_full_PFAM.312.511--5||RS_GCF_000585395.1_protein.faa_NZ_KK073875.1_1035@PF00015_full_PFAM.342.514--1:scovhsp_avg=69.45:scovhsp_max=81.4:scovhsp_min=56.4:scovhsp_std=8.849350258634814:scovhsp_sum=416.70000000000005:send_avg=156.83333333333334:send_max=169.0:send_min=124.0:send_std=17.232720814388735:send_sum=941.0:sstart_avg=22.166666666666668:sstart_max=41.0:sstart_min=1.0:sstart_std=16.987250120801384:sstart_sum=133.0])0.9:0.00884218[&&NHX:Sample_counter=rhizpot1--4||rhizpot3--5||rhiztom1--1||rhiztom2--3||rhiztom3--8:Type_counter=capture--21:besthit_avg=77.0764705882353:besthit_max=83.2:besthit_min=57.7:besthit_std=8.344948278132458:besthit_sum=1310.3:bitscore_avg=168.98235294117646:bitscore_max=220.0:bitscore_min=88.6:bitscore_std=38.791401033188365:bitscore_sum=2872.7:capture_class_counter=c__Gammaproteobacteria--15||c__Mor1--1||c__Phycisphaerae--4||c__Thermoleophilia--1:capture_domain_counter=d__Bacteria--21:capture_family_counter=f__Burkholderiaceae--3||f__Chromobacteriaceae--1||f__Gp22-AA2--1||f__Pseudomonadaceae--2||f__Rhodocyclaceae--9||f__Solirubrobacteraceae--1||f__UBA1924--4:capture_genus_counter=g__Aromatoleum--6||g__Azonexus--3||g__Cupriavidus--3||g__Gp22-AA3--1||g__Pseudogulbenkiania--1||g__Pseudomonas--1||g__Pseudomonas_O--1||g__Solirubrobacter--1||g__UBA6054--4:capture_order_counter=o__Burkholderiales--13||o__Gp22-AA2--1||o__Phycisphaerales--4||o__Pseudomonadales--2||o__Solirubrobacterales--1:capture_phylum_counter=p__Acidobacteriota--1||p__Actinobacteriota--1||p__Planctomycetota--4||p__Proteobacteria--15:capture_species_counter=s__Aromatoleum tolulyticum--1||s__Aromatoleum toluolicum--5||s__Azonexus sp002470165--3||s__Cupriavidus cauae--3||s__Gp22-AA3 sp016177515--1||s__Pseudogulbenkiania sp000527175--1||s__Pseudomonas sp017491605--1||s__Pseudomonas_O sp002418465--1||s__Solirubrobacter soli--1||s__UBA6054 sp002429045--4:evalue_avg=3.882352941176471e-24:evalue_max=5.2e-23:evalue_min=1.6e-73:evalue_std=1.2854388126925647e-23:evalue_sum=6.6e-23:gapopen_avg=0.11764705882352941:gapopen_max=1.0:gapopen_min=0.0:gapopen_std=0.3321055820775357:gapopen_sum=2.0:gtdb_class_counter=:gtdb_domain_counter=:gtdb_family_counter=:gtdb_genus_counter=:gtdb_order_counter=:gtdb_phylum_counter=:gtdb_species_counter=:heptad_counter=MCP-44H--21:lbd_counter=:length_avg=132.47058823529412:length_max=166.0:length_min=97.0:length_std=23.77529612607071:length_sum=2252.0:mismatch_avg=29.58823529411765:mismatch_max=54.0:mismatch_min=17.0:mismatch_std=9.247018597427846:mismatch_sum=503.0:name=N328577:qcovhsp_avg=98.13529411764705:qcovhsp_max=100.0:qcovhsp_min=95.1:qcovhsp_std=1.6104895127222143:qcovhsp_sum=1668.3:qend_avg=133.76470588235293:qend_max=171.0:qend_min=98.0:qend_std=25.23521698877559:qend_sum=2274.0:qstart_avg=2.3529411764705883:qstart_max=6.0:qstart_min=1.0:qstart_std=2.119586530157127:qstart_sum=40.0:ref_name_counter=RS_GCF_000423665.1_protein.faa_NZ_AUIK01000008.1_77@PF00015_full_PFAM.312.511--15||RS_GCF_000585395.1_protein.faa_NZ_KK073875.1_1035@PF00015_full_PFAM.342.514--2:scovhsp_avg=67.44117647058823:scovhsp_max=83.4:scovhsp_min=50.8:scovhsp_std=10.694336049022017:scovhsp_sum=1146.5:send_avg=157.94117647058823:send_max=169.0:send_min=122.0:send_std=14.985286901805111:send_sum=2685.0:sstart_avg=26.529411764705884:sstart_max=52.0:sstart_min=1.0:sstart_std=18.782031463139255:sstart_sum=451.0])0:5e-09[&&NHX:Sample_counter=rhizpot1--5||rhizpot3--5||rhiztom1--1||rhiztom2--3||rhiztom3--8:Type_counter=capture--22:besthit_avg=77.0764705882353:besthit_max=83.2:besthit_min=57.7:besthit_std=8.344948278132458:besthit_sum=1310.3:bitscore_avg=168.98235294117646:bitscore_max=220.0:bitscore_min=88.6:bitscore_std=38.791401033188365:bitscore_sum=2872.7:capture_class_counter=c__Gammaproteobacteria--16||c__Mor1--1||c__Phycisphaerae--4||c__Thermoleophilia--1:capture_domain_counter=d__Bacteria--22:capture_family_counter=f__Burkholderiaceae--3||f__Chromobacteriaceae--1||f__Gp22-AA2--1||f__Pseudomonadaceae--2||f__Rhodocyclaceae--10||f__Solirubrobacteraceae--1||f__UBA1924--4:capture_genus_counter=g__Aromatoleum--6||g__Azonexus--4||g__Cupriavidus--3||g__Gp22-AA3--1||g__Pseudogulbenkiania--1||g__Pseudomonas--1||g__Pseudomonas_O--1||g__Solirubrobacter--1||g__UBA6054--4:capture_order_counter=o__Burkholderiales--14||o__Gp22-AA2--1||o__Phycisphaerales--4||o__Pseudomonadales--2||o__Solirubrobacterales--1:capture_phylum_counter=p__Acidobacteriota--1||p__Actinobacteriota--1||p__Planctomycetota--4||p__Proteobacteria--16:capture_species_counter=s__Aromatoleum tolulyticum--1||s__Aromatoleum toluolicum--5||s__Azonexus sp002470165--4||s__Cupriavidus cauae--3||s__Gp22-AA3 sp016177515--1||s__Pseudogulbenkiania sp000527175--1||s__Pseudomonas sp017491605--1||s__Pseudomonas_O sp002418465--1||s__Solirubrobacter soli--1||s__UBA6054 sp002429045--4:evalue_avg=3.882352941176471e-24:evalue_max=5.2e-23:evalue_min=1.6e-73:evalue_std=1.2854388126925647e-23:evalue_sum=6.6e-23:gapopen_avg=0.11764705882352941:gapopen_max=1.0:gapopen_min=0.0:gapopen_std=0.3321055820775357:gapopen_sum=2.0:gtdb_class_counter=:gtdb_domain_counter=:gtdb_family_counter=:gtdb_genus_counter=:gtdb_order_counter=:gtdb_phylum_counter=:gtdb_species_counter=:heptad_counter=MCP-44H--22:lbd_counter=:length_avg=132.47058823529412:length_max=166.0:length_min=97.0:length_std=23.77529612607071:length_sum=2252.0:mismatch_avg=29.58823529411765:mismatch_max=54.0:mismatch_min=17.0:mismatch_std=9.247018597427846:mismatch_sum=503.0:name=N328578:qcovhsp_avg=98.13529411764705:qcovhsp_max=100.0:qcovhsp_min=95.1:qcovhsp_std=1.6104895127222143:qcovhsp_sum=1668.3:qend_avg=133.76470588235293:qend_max=171.0:qend_min=98.0:qend_std=25.23521698877559:qend_sum=2274.0:qstart_avg=2.3529411764705883:qstart_max=6.0:qstart_min=1.0:qstart_std=2.119586530157127:qstart_sum=40.0:ref_name_counter=RS_GCF_000423665.1_protein.faa_NZ_AUIK01000008.1_77@PF00015_full_PFAM.312.511--15||RS_GCF_000585395.1_protein.faa_NZ_KK073875.1_1035@PF00015_full_PFAM.342.514--2:scovhsp_avg=67.44117647058823:scovhsp_max=83.4:scovhsp_min=50.8:scovhsp_std=10.694336049022017:scovhsp_sum=1146.5:send_avg=157.94117647058823:send_max=169.0:send_min=122.0:send_std=14.985286901805111:send_sum=2685.0:sstart_avg=26.529411764705884:sstart_max=52.0:sstart_min=1.0:sstart_std=18.782031463139255:sstart_sum=451.0],37581196-426b-4f0c-8d65-baa18e4a9c10_4@MCPsignal.50.167:0.0143527[&&NHX:Sample=rhiztom3:Type=capture:capture_class=c__Phycisphaerae:capture_domain=d__Bacteria:capture_family=f__UBA1924:capture_genus=g__VGXM01:capture_order=o__Phycisphaerales:capture_phylum=p__Planctomycetota:capture_species=s__VGXM01 sp016873295:heptad=MCP-44H])0.873:0.00429301[&&NHX:Sample_counter=rhizpot1--5||rhizpot3--5||rhiztom1--1||rhiztom2--3||rhiztom3--9:Type_counter=capture--23:besthit_avg=77.0764705882353:besthit_max=83.2:besthit_min=57.7:besthit_std=8.344948278132458:besthit_sum=1310.3:bitscore_avg=168.98235294117646:bitscore_max=220.0:bitscore_min=88.6:bitscore_std=38.791401033188365:bitscore_sum=2872.7:capture_class_counter=c__Gammaproteobacteria--16||c__Mor1--1||c__Phycisphaerae--5||c__Thermoleophilia--1:capture_domain_counter=d__Bacteria--23:capture_family_counter=f__Burkholderiaceae--3||f__Chromobacteriaceae--1||f__Gp22-AA2--1||f__Pseudomonadaceae--2||f__Rhodocyclaceae--10||f__Solirubrobacteraceae--1||f__UBA1924--5:capture_genus_counter=g__Aromatoleum--6||g__Azonexus--4||g__Cupriavidus--3||g__Gp22-AA3--1||g__Pseudogulbenkiania--1||g__Pseudomonas--1||g__Pseudomonas_O--1||g__Solirubrobacter--1||g__UBA6054--4||g__VGXM01--1:capture_order_counter=o__Burkholderiales--14||o__Gp22-AA2--1||o__Phycisphaerales--5||o__Pseudomonadales--2||o__Solirubrobacterales--1:capture_phylum_counter=p__Acidobacteriota--1||p__Actinobacteriota--1||p__Planctomycetota--5||p__Proteobacteria--16:capture_species_counter=s__Aromatoleum tolulyticum--1||s__Aromatoleum toluolicum--5||s__Azonexus sp002470165--4||s__Cupriavidus cauae--3||s__Gp22-AA3 sp016177515--1||s__Pseudogulbenkiania sp000527175--1||s__Pseudomonas sp017491605--1||s__Pseudomonas_O sp002418465--1||s__Solirubrobacter soli--1||s__UBA6054 sp002429045--4||s__VGXM01 sp016873295--1:evalue_avg=3.882352941176471e-24:evalue_max=5.2e-23:evalue_min=1.6e-73:evalue_std=1.2854388126925647e-23:evalue_sum=6.6e-23:gapopen_avg=0.11764705882352941:gapopen_max=1.0:gapopen_min=0.0:gapopen_std=0.3321055820775357:gapopen_sum=2.0:gtdb_class_counter=:gtdb_domain_counter=:gtdb_family_counter=:gtdb_genus_counter=:gtdb_order_counter=:gtdb_phylum_counter=:gtdb_species_counter=:heptad_counter=MCP-44H--23:lbd_counter=:length_avg=132.47058823529412:length_max=166.0:length_min=97.0:length_std=23.77529612607071:length_sum=2252.0:mismatch_avg=29.58823529411765:mismatch_max=54.0:mismatch_min=17.0:mismatch_std=9.247018597427848:mismatch_sum=503.0:name=N328580:qcovhsp_avg=98.13529411764705:qcovhsp_max=100.0:qcovhsp_min=95.1:qcovhsp_std=1.6104895127222143:qcovhsp_sum=1668.3:qend_avg=133.76470588235293:qend_max=171.0:qend_min=98.0:qend_std=25.23521698877559:qend_sum=2274.0:qstart_avg=2.3529411764705883:qstart_max=6.0:qstart_min=1.0:qstart_std=2.119586530157127:qstart_sum=40.0:ref_name_counter=RS_GCF_000423665.1_protein.faa_NZ_AUIK01000008.1_77@PF00015_full_PFAM.312.511--15||RS_GCF_000585395.1_protein.faa_NZ_KK073875.1_1035@PF00015_full_PFAM.342.514--2:scovhsp_avg=67.44117647058823:scovhsp_max=83.4:scovhsp_min=50.8:scovhsp_std=10.694336049022017:scovhsp_sum=1146.5:send_avg=157.94117647058823:send_max=169.0:send_min=122.0:send_std=14.98528690180511:send_sum=2685.0:sstart_avg=26.529411764705884:sstart_max=52.0:sstart_min=1.0:sstart_std=18.782031463139255:sstart_sum=451.0])0:5e-09[&&NHX:Sample_counter=rhizpot1--6||rhizpot3--8||rhiztom1--1||rhiztom2--3||rhiztom3--9:Type_counter=capture--27:besthit_avg=76.815:besthit_max=83.2:besthit_min=57.7:besthit_std=7.897253020079696:besthit_sum=1536.3:bitscore_avg=168.535:bitscore_max=220.0:bitscore_min=88.6:bitscore_std=36.87321485420292:bitscore_sum=3370.7:capture_class_counter=c__Alphaproteobacteria--1||c__Anaerolineae--1||c__Gammaproteobacteria--18||c__Mor1--1||c__Phycisphaerae--5||c__Thermoleophilia--1:capture_domain_counter=d__Bacteria--27:capture_family_counter=f__Burkholderiaceae--3||f__Chromobacteriaceae--1||f__EnvOPS12--1||f__Gp22-AA2--1||f__Pseudomonadaceae--2||f__Rhodocyclaceae--12||f__Solirubrobacteraceae--1||f__Thalassobaculaceae--1||f__UBA1924--5:capture_genus_counter=g__Aromatoleum--6||g__Azonexus--6||g__Cupriavidus--3||g__Gp22-AA3--1||g__Nisaea--1||g__OLB14--1||g__Pseudogulbenkiania--1||g__Pseudomonas--1||g__Pseudomonas_O--1||g__Solirubrobacter--1||g__UBA6054--4||g__VGXM01--1:capture_order_counter=o__Anaerolineales--1||o__Burkholderiales--16||o__Gp22-AA2--1||o__Phycisphaerales--5||o__Pseudomonadales--2||o__Solirubrobacterales--1||o__Thalassobaculales--1:capture_phylum_counter=p__Acidobacteriota--1||p__Actinobacteriota--1||p__Chloroflexota--1||p__Planctomycetota--5||p__Proteobacteria--19:capture_species_counter=s__Aromatoleum tolulyticum--1||s__Aromatoleum toluolicum--5||s__Azonexus sp002470165--6||s__Cupriavidus cauae--3||s__Gp22-AA3 sp016177515--1||s__Nisaea sp014904705--1||s__OLB14 sp016709305--1||s__Pseudogulbenkiania sp000527175--1||s__Pseudomonas sp017491605--1||s__Pseudomonas_O sp002418465--1||s__Solirubrobacter soli--1||s__UBA6054 sp002429045--4||s__VGXM01 sp016873295--1:evalue_avg=3.3000000000000002e-24:evalue_max=5.2e-23:evalue_min=1.6e-73:evalue_std=1.1881431776205744e-23:evalue_sum=6.6e-23:gapopen_avg=0.1:gapopen_max=1.0:gapopen_min=0.0:gapopen_std=0.30779350562554625:gapopen_sum=2.0:gtdb_class_counter=:gtdb_domain_counter=:gtdb_family_counter=:gtdb_genus_counter=:gtdb_order_counter=:gtdb_phylum_counter=:gtdb_species_counter=:heptad_counter=MCP-44H--27:lbd_counter=:length_avg=132.85:length_max=168.0:length_min=97.0:length_std=23.923727486370204:length_sum=2657.0:mismatch_avg=30.25:mismatch_max=54.0:mismatch_min=17.0:mismatch_std=9.579995604877576:mismatch_sum=605.0:name=N328581:qcovhsp_avg=98.13999999999999:qcovhsp_max=100.0:qcovhsp_min=95.1:qcovhsp_std=1.5167138993994813:qcovhsp_sum=1962.7999999999997:qend_avg=134.25:qend_max=173.0:qend_min=98.0:qend_std=25.465921500992987:qend_sum=2685.0:qstart_avg=2.45:qstart_max=6.0:qstart_min=1.0:qstart_std=2.139232523470435:qstart_sum=49.0:ref_name_counter=RS_GCF_000423665.1_protein.faa_NZ_AUIK01000008.1_77@PF00015_full_PFAM.312.511--18||RS_GCF_000585395.1_protein.faa_NZ_KK073875.1_1035@PF00015_full_PFAM.342.514--2:scovhsp_avg=67.5:scovhsp_max=84.4:scovhsp_min=50.8:scovhsp_std=10.971494164904177:scovhsp_sum=1350.0:send_avg=159.25:send_max=169.0:send_min=122.0:send_std=14.123049469423716:send_sum=3185.0:sstart_avg=27.45:sstart_max=58.0:sstart_min=1.0:sstart_std=19.7683292694467:sstart_sum=549.0],50f531f2-c455-40ab-bcc3-c2247e921900_1@MCPsignal.28.123:0.0211075[&&NHX:Sample=rhizpot1:Type=capture:capture_class=c__Gammaproteobacteria:capture_domain=d__Bacteria:capture_family=f__Rhodocyclaceae:capture_genus=g__Azonexus:capture_order=o__Burkholderiales:capture_phylum=p__Proteobacteria:capture_species=s__Azonexus sp002470165:heptad=MCP-44H])0.83:0.0114184[&&NHX:Sample_counter=rhizpot1--7||rhizpot3--8||rhiztom1--1||rhiztom2--3||rhiztom3--9:Type_counter=capture--28:besthit_avg=76.815:besthit_max=83.2:besthit_min=57.7:besthit_std=7.897253020079696:besthit_sum=1536.3:bitscore_avg=168.535:bitscore_max=220.0:bitscore_min=88.6:bitscore_std=36.87321485420292:bitscore_sum=3370.7:capture_class_counter=c__Alphaproteobacteria--1||c__Anaerolineae--1||c__Gammaproteobacteria--19||c__Mor1--1||c__Phycisphaerae--5||c__Thermoleophilia--1:capture_domain_counter=d__Bacteria--28:capture_family_counter=f__Burkholderiaceae--3||f__Chromobacteriaceae--1||f__EnvOPS12--1||f__Gp22-AA2--1||f__Pseudomonadaceae--2||f__Rhodocyclaceae--13||f__Solirubrobacteraceae--1||f__Thalassobaculaceae--1||f__UBA1924--5:capture_genus_counter=g__Aromatoleum--6||g__Azonexus--7||g__Cupriavidus--3||g__Gp22-AA3--1||g__Nisaea--1||g__OLB14--1||g__Pseudogulbenkiania--1||g__Pseudomonas--1||g__Pseudomonas_O--1||g__Solirubrobacter--1||g__UBA6054--4||g__VGXM01--1:capture_order_counter=o__Anaerolineales--1||o__Burkholderiales--17||o__Gp22-AA2--1||o__Phycisphaerales--5||o__Pseudomonadales--2||o__Solirubrobacterales--1||o__Thalassobaculales--1:capture_phylum_counter=p__Acidobacteriota--1||p__Actinobacteriota--1||p__Chloroflexota--1||p__Planctomycetota--5||p__Proteobacteria--20:capture_species_counter=s__Aromatoleum tolulyticum--1||s__Aromatoleum toluolicum--5||s__Azonexus sp002470165--7||s__Cupriavidus cauae--3||s__Gp22-AA3 sp016177515--1||s__Nisaea sp014904705--1||s__OLB14 sp016709305--1||s__Pseudogulbenkiania sp000527175--1||s__Pseudomonas sp017491605--1||s__Pseudomonas_O sp002418465--1||s__Solirubrobacter soli--1||s__UBA6054 sp002429045--4||s__VGXM01 sp016873295--1:evalue_avg=3.3000000000000002e-24:evalue_max=5.2e-23:evalue_min=1.6e-73:evalue_std=1.1881431776205744e-23:evalue_sum=6.6e-23:gapopen_avg=0.1:gapopen_max=1.0:gapopen_min=0.0:gapopen_std=0.30779350562554625:gapopen_sum=2.0:gtdb_class_counter=:gtdb_domain_counter=:gtdb_family_counter=:gtdb_genus_counter=:gtdb_order_counter=:gtdb_phylum_counter=:gtdb_species_counter=:heptad_counter=MCP-44H--28:lbd_counter=:length_avg=132.85:length_max=168.0:length_min=97.0:length_std=23.923727486370204:length_sum=2657.0:mismatch_avg=30.25:mismatch_max=54.0:mismatch_min=17.0:mismatch_std=9.579995604877576:mismatch_sum=605.0:name=N328583:qcovhsp_avg=98.13999999999999:qcovhsp_max=100.0:qcovhsp_min=95.1:qcovhsp_std=1.5167138993994813:qcovhsp_sum=1962.7999999999997:qend_avg=134.25:qend_max=173.0:qend_min=98.0:qend_std=25.465921500992987:qend_sum=2685.0:qstart_avg=2.45:qstart_max=6.0:qstart_min=1.0:qstart_std=2.139232523470435:qstart_sum=49.0:ref_name_counter=RS_GCF_000423665.1_protein.faa_NZ_AUIK01000008.1_77@PF00015_full_PFAM.312.511--18||RS_GCF_000585395.1_protein.faa_NZ_KK073875.1_1035@PF00015_full_PFAM.342.514--2:scovhsp_avg=67.5:scovhsp_max=84.4:scovhsp_min=50.8:scovhsp_std=10.971494164904177:scovhsp_sum=1350.0:send_avg=159.25:send_max=169.0:send_min=122.0:send_std=14.123049469423716:send_sum=3185.0:sstart_avg=27.45:sstart_max=58.0:sstart_min=1.0:sstart_std=19.7683292694467:sstart_sum=549.0],69ca62cc-6140-4b4b-89de-31c99e29def6_5@MCPsignal.24.154:0.0991947[&&NHX:Sample=rhiztom3:Type=capture:besthit=76.6:bitscore=149.0:capture_class=c__Phycisphaerae:capture_domain=d__Bacteria:capture_family=f__UBA1924:capture_genus=g__UBA6054:capture_order=o__Phycisphaerales:capture_phylum=p__Planctomycetota:capture_species=s__UBA6054 sp002429045:evalue=6.74e-46:gapopen=2.0:heptad=MCP-44H:length=128.0:mismatch=26.0:qcovhsp=97.7:qend=128.0:qstart=2.0:ref_name=RS_GCF_000423665.1_protein.faa_NZ_AUIK01000008.1_77@PF00015_full_PFAM.312.511:scovhsp=62.8:send=166.0:sstart=42.0])0.601:0.00591431[&&NHX:Sample_counter=rhizpot1--7||rhizpot3--8||rhiztom1--1||rhiztom2--3||rhiztom3--10:Type_counter=capture--29:besthit_avg=76.8047619047619:besthit_max=83.2:besthit_min=57.7:besthit_std=7.697433091003532:besthit_sum=1612.9:bitscore_avg=167.6047619047619:bitscore_max=220.0:bitscore_min=88.6:bitscore_std=36.191497291359426:bitscore_sum=3519.7:capture_class_counter=c__Alphaproteobacteria--1||c__Anaerolineae--1||c__Gammaproteobacteria--19||c__Mor1--1||c__Phycisphaerae--6||c__Thermoleophilia--1:capture_domain_counter=d__Bacteria--29:capture_family_counter=f__Burkholderiaceae--3||f__Chromobacteriaceae--1||f__EnvOPS12--1||f__Gp22-AA2--1||f__Pseudomonadaceae--2||f__Rhodocyclaceae--13||f__Solirubrobacteraceae--1||f__Thalassobaculaceae--1||f__UBA1924--6:capture_genus_counter=g__Aromatoleum--6||g__Azonexus--7||g__Cupriavidus--3||g__Gp22-AA3--1||g__Nisaea--1||g__OLB14--1||g__Pseudogulbenkiania--1||g__Pseudomonas--1||g__Pseudomonas_O--1||g__Solirubrobacter--1||g__UBA6054--5||g__VGXM01--1:capture_order_counter=o__Anaerolineales--1||o__Burkholderiales--17||o__Gp22-AA2--1||o__Phycisphaerales--6||o__Pseudomonadales--2||o__Solirubrobacterales--1||o__Thalassobaculales--1:capture_phylum_counter=p__Acidobacteriota--1||p__Actinobacteriota--1||p__Chloroflexota--1||p__Planctomycetota--6||p__Proteobacteria--20:capture_species_counter=s__Aromatoleum tolulyticum--1||s__Aromatoleum toluolicum--5||s__Azonexus sp002470165--7||s__Cupriavidus cauae--3||s__Gp22-AA3 sp016177515--1||s__Nisaea sp014904705--1||s__OLB14 sp016709305--1||s__Pseudogulbenkiania sp000527175--1||s__Pseudomonas sp017491605--1||s__Pseudomonas_O sp002418465--1||s__Solirubrobacter soli--1||s__UBA6054 sp002429045--5||s__VGXM01 sp016873295--1:evalue_avg=3.142857142857143e-24:evalue_max=5.2e-23:evalue_min=1.6e-73:evalue_std=1.1602955288570727e-23:evalue_sum=6.6e-23:gapopen_avg=0.19047619047619047:gapopen_max=2.0:gapopen_min=0.0:gapopen_std=0.511766315719159:gapopen_sum=4.0:gtdb_class_counter=:gtdb_domain_counter=:gtdb_family_counter=:gtdb_genus_counter=:gtdb_order_counter=:gtdb_phylum_counter=:gtdb_species_counter=:heptad_counter=MCP-44H--29:lbd_counter=:length_avg=132.61904761904762:length_max=168.0:length_min=97.0:length_std=23.34197119027481:length_sum=2785.0:mismatch_avg=30.047619047619047:mismatch_max=54.0:mismatch_min=17.0:mismatch_std=9.383369280147674:mismatch_sum=631.0:name=N328585:qcovhsp_avg=98.11904761904762:qcovhsp_max=100.0:qcovhsp_min=95.1:qcovhsp_std=1.481424668222805:qcovhsp_sum=2060.5:qend_avg=133.95238095238096:qend_max=173.0:qend_min=98.0:qend_std=24.858552231528268:qend_sum=2813.0:qstart_avg=2.4285714285714284:qstart_max=6.0:qstart_min=1.0:qstart_std=2.0873770280289223:qstart_sum=51.0:ref_name_counter=RS_GCF_000423665.1_protein.faa_NZ_AUIK01000008.1_77@PF00015_full_PFAM.312.511--19||RS_GCF_000585395.1_protein.faa_NZ_KK073875.1_1035@PF00015_full_PFAM.342.514--2:scovhsp_avg=67.27619047619048:scovhsp_max=84.4:scovhsp_min=50.8:scovhsp_std=10.742760574540645:scovhsp_sum=1412.8:send_avg=159.57142857142858:send_max=169.0:send_min=122.0:send_std=13.844029141010319:send_sum=3351.0:sstart_avg=28.142857142857142:sstart_max=58.0:sstart_min=1.0:sstart_std=19.527636094227365:sstart_sum=591.0],1e8b5eb5-7349-4721-b09c-d03a8cf7c81d_3@MCPsignal.22.148:0.0473435[&&NHX:Sample=rhizpot1:Type=capture:besthit=61.3:bitscore=114.0:capture_class=c__Gammaproteobacteria:capture_domain=d__Bacteria:capture_family=f__Rhodocyclaceae:capture_genus=g__Azonexus:capture_order=o__Burkholderiales:capture_phylum=p__Proteobacteria:capture_species=s__Azonexus sp002470165:evalue=2.26e-32:gapopen=0.0:heptad=MCP-44H:length=124.0:mismatch=48.0:qcovhsp=98.4:qend=125.0:qstart=2.0:ref_name=RS_GCF_000423665.1_protein.faa_NZ_AUIK01000008.1_77@PF00015_full_PFAM.312.511:scovhsp=62.3:send=166.0:sstart=43.0])0:5e-09[&&NHX:Sample_counter=rhizpot1--8||rhizpot3--8||rhiztom1--1||rhiztom2--3||rhiztom3--10:Type_counter=capture--30:besthit_avg=76.1:besthit_max=83.2:besthit_min=57.7:besthit_std=8.207081727154328:besthit_sum=1674.1999999999998:bitscore_avg=165.1681818181818:bitscore_max=220.0:bitscore_min=88.6:bitscore_std=37.122286803067205:bitscore_sum=3633.7:capture_class_counter=c__Alphaproteobacteria--1||c__Anaerolineae--1||c__Gammaproteobacteria--20||c__Mor1--1||c__Phycisphaerae--6||c__Thermoleophilia--1:capture_domain_counter=d__Bacteria--30:capture_family_counter=f__Burkholderiaceae--3||f__Chromobacteriaceae--1||f__EnvOPS12--1||f__Gp22-AA2--1||f__Pseudomonadaceae--2||f__Rhodocyclaceae--14||f__Solirubrobacteraceae--1||f__Thalassobaculaceae--1||f__UBA1924--6:capture_genus_counter=g__Aromatoleum--6||g__Azonexus--8||g__Cupriavidus--3||g__Gp22-AA3--1||g__Nisaea--1||g__OLB14--1||g__Pseudogulbenkiania--1||g__Pseudomonas--1||g__Pseudomonas_O--1||g__Solirubrobacter--1||g__UBA6054--5||g__VGXM01--1:capture_order_counter=o__Anaerolineales--1||o__Burkholderiales--18||o__Gp22-AA2--1||o__Phycisphaerales--6||o__Pseudomonadales--2||o__Solirubrobacterales--1||o__Thalassobaculales--1:capture_phylum_counter=p__Acidobacteriota--1||p__Actinobacteriota--1||p__Chloroflexota--1||p__Planctomycetota--6||p__Proteobacteria--21:capture_species_counter=s__Aromatoleum tolulyticum--1||s__Aromatoleum toluolicum--5||s__Azonexus sp002470165--8||s__Cupriavidus cauae--3||s__Gp22-AA3 sp016177515--1||s__Nisaea sp014904705--1||s__OLB14 sp016709305--1||s__Pseudogulbenkiania sp000527175--1||s__Pseudomonas sp017491605--1||s__Pseudomonas_O sp002418465--1||s__Solirubrobacter soli--1||s__UBA6054 sp002429045--5||s__VGXM01 sp016873295--1:evalue_avg=3.0000000010272725e-24:evalue_max=5.2e-23:evalue_min=1.6e-73:evalue_std=1.1343133017831075e-23:evalue_sum=6.60000000226e-23:gapopen_avg=0.18181818181818182:gapopen_max=2.0:gapopen_min=0.0:gapopen_std=0.5010810823432182:gapopen_sum=4.0:gtdb_class_counter=:gtdb_domain_counter=:gtdb_family_counter=:gtdb_genus_counter=:gtdb_order_counter=:gtdb_phylum_counter=:gtdb_species_counter=:heptad_counter=MCP-44H--30:lbd_counter=:length_avg=132.22727272727272:length_max=168.0:length_min=97.0:length_std=22.853429081414035:length_sum=2909.0:mismatch_avg=30.863636363636363:mismatch_max=54.0:mismatch_min=17.0:mismatch_std=9.924934710330794:mismatch_sum=679.0:name=N328587:qcovhsp_avg=98.13181818181816:qcovhsp_max=100.0:qcovhsp_min=95.1:qcovhsp_std=1.4469627841452244:qcovhsp_sum=2158.8999999999996:qend_avg=133.54545454545453:qend_max=173.0:qend_min=98.0:qend_std=24.334430385042964:qend_sum=2938.0:qstart_avg=2.409090909090909:qstart_max=6.0:qstart_min=1.0:qstart_std=2.0391195791342542:qstart_sum=53.0:ref_name_counter=RS_GCF_000423665.1_protein.faa_NZ_AUIK01000008.1_77@PF00015_full_PFAM.312.511--20||RS_GCF_000585395.1_protein.faa_NZ_KK073875.1_1035@PF00015_full_PFAM.342.514--2:scovhsp_avg=67.05000000000001:scovhsp_max=84.4:scovhsp_min=50.8:scovhsp_std=10.537405029792906:scovhsp_sum=1475.1000000000001:send_avg=159.86363636363637:send_max=169.0:send_min=122.0:send_std=13.579730885002506:send_sum=3517.0:sstart_avg=28.818181818181817:sstart_max=58.0:sstart_min=1.0:sstart_std=19.31847466037273:sstart_sum=634.0],((dd3e548f-fec9-579a-b529-dbf631ab793d_5@MCPsignal.149.307:0.0429374[&&NHX:Sample=rhizpot3:Type=capture:besthit=64.7:bitscore=160.0:capture_class=c__Gammaproteobacteria:capture_domain=d__Bacteria:capture_family=f__Rhodocyclaceae:capture_genus=g__Aromatoleum:capture_order=o__Burkholderiales:capture_phylum=p__Proteobacteria:capture_species=s__Aromatoleum petrolei:evalue=5.59e-50:gapopen=0.0:heptad=MCP-44H:length=156.0:mismatch=55.0:qcovhsp=98.7:qend=158.0:qstart=3.0:ref_name=RS_GCF_000423665.1_protein.faa_NZ_AUIK01000008.1_77@PF00015_full_PFAM.312.511:scovhsp=78.4:send=156.0:sstart=1.0],(((748abfc2-a32a-44e6-b40f-0855d1ab918e_5@MCPsignal.238.382:5e-09[&&NHX:Sample=rhizpot3:Type=capture:besthit=85.1:bitscore=204.0:capture_class=c__Gammaproteobacteria:capture_domain=d__Bacteria:capture_family=f__Rhodocyclaceae:capture_genus=g__Aromatoleum:capture_order=o__Burkholderiales:capture_phylum=p__Proteobacteria:capture_species=s__Aromatoleum petrolei:evalue=1.63e-67:gapopen=0.0:heptad=MCP-44H:length=141.0:mismatch=21.0:qcovhsp=97.9:qend=144.0:qstart=4.0:ref_name=RS_GCF_000423665.1_protein.faa_NZ_AUIK01000008.1_77@PF00015_full_PFAM.312.511:scovhsp=70.9:send=141.0:sstart=1.0],((98c2023a-b1d8-463d-98d5-97494976de34_3@MCPsignal.60.240:0.0121956[&&NHX:Sample=rhizpot1:Type=capture:besthit=76.3:bitscore=225.0:capture_class=c__Nitrospiria:capture_domain=d__Bacteria:capture_family=f__Nitrospiraceae:capture_genus=g__Nitrospira_F:capture_order=o__Nitrospirales:capture_phylum=p__Nitrospirota:capture_species=s__Nitrospira_F sp001464735:evalue=4.12e-75:gapopen=0.0:heptad=MCP-44H:length=177.0:mismatch=42.0:qcovhsp=98.3:qend=180.0:qstart=4.0:ref_name=RS_GCF_000423665.1_protein.faa_NZ_AUIK01000008.1_77@PF00015_full_PFAM.312.511:scovhsp=88.9:send=177.0:sstart=1.0],9ff45fc0-0c2f-4c52-b72f-3889337aac52_4@MCPsignal.468.598:5e-09[&&NHX:Sample=rhizpot3:Type=capture:besthit=81.6:bitscore=171.0:capture_class=c__Phycisphaerae:capture_domain=d__Bacteria:capture_family=f__UBA1924:capture_genus=g__UBA6054:capture_order=o__Phycisphaerales:capture_phylum=p__Planctomycetota:capture_species=s__UBA6054 sp002429045:evalue=1.08e-54:gapopen=0.0:heptad=MCP-44H:length=125.0:mismatch=23.0:qcovhsp=96.2:qend=128.0:qstart=4.0:ref_name=RS_GCF_000423665.1_protein.faa_NZ_AUIK01000008.1_77@PF00015_full_PFAM.312.511:scovhsp=62.8:send=125.0:sstart=1.0])0.999:0.0647912[&&NHX:Sample_counter=rhizpot1--1||rhizpot3--1:Type_counter=capture--2:besthit_avg=78.94999999999999:besthit_max=81.6:besthit_min=76.3:besthit_std=3.7476659402887:besthit_sum=157.89999999999998:bitscore_avg=198.0:bitscore_max=225.0:bitscore_min=171.0:bitscore_std=38.18376618407357:bitscore_sum=396.0:capture_class_counter=c__Nitrospiria--1||c__Phycisphaerae--1:capture_domain_counter=d__Bacteria--2:capture_family_counter=f__Nitrospiraceae--1||f__UBA1924--1:capture_genus_counter=g__Nitrospira_F--1||g__UBA6054--1:capture_order_counter=o__Nitrospirales--1||o__Phycisphaerales--1:capture_phylum_counter=p__Nitrospirota--1||p__Planctomycetota--1:capture_species_counter=s__Nitrospira_F sp001464735--1||s__UBA6054 sp002429045--1:evalue_avg=5.4e-55:evalue_max=1.08e-54:evalue_min=4.12e-75:evalue_std=7.636753236814713e-55:evalue_sum=1.08e-54:gapopen_avg=0.0:gapopen_max=0.0:gapopen_min=0.0:gapopen_std=0.0:gapopen_sum=0.0:gtdb_class_counter=:gtdb_domain_counter=:gtdb_family_counter=:gtdb_genus_counter=:gtdb_order_counter=:gtdb_phylum_counter=:gtdb_species_counter=:heptad_counter=MCP-44H--2:lbd_counter=:length_avg=151.0:length_max=177.0:length_min=125.0:length_std=36.76955262170047:length_sum=302.0:mismatch_avg=32.5:mismatch_max=42.0:mismatch_min=23.0:mismatch_std=13.435028842544403:mismatch_sum=65.0:name=N328592:qcovhsp_avg=97.25:qcovhsp_max=98.3:qcovhsp_min=96.2:qcovhsp_std=1.4849242404917458:qcovhsp_sum=194.5:qend_avg=154.0:qend_max=180.0:qend_min=128.0:qend_std=36.76955262170047:qend_sum=308.0:qstart_avg=4.0:qstart_max=4.0:qstart_min=4.0:qstart_std=0.0:qstart_sum=8.0:ref_name_counter=RS_GCF_000423665.1_protein.faa_NZ_AUIK01000008.1_77@PF00015_full_PFAM.312.511--2:scovhsp_avg=75.85:scovhsp_max=88.9:scovhsp_min=62.8:scovhsp_std=18.455486988968897:scovhsp_sum=151.7:send_avg=151.0:send_max=177.0:send_min=125.0:send_std=36.76955262170047:send_sum=302.0:sstart_avg=1.0:sstart_max=1.0:sstart_min=1.0:sstart_std=0.0:sstart_sum=2.0],3ab12d27-6f5e-4f50-b513-a38aaa911b2a_5@MCPsignal.241.358:5e-09[&&NHX:Sample=rhizpot3:Type=capture:besthit=86.0:bitscore=166.0:capture_class=c__Gammaproteobacteria:capture_domain=d__Bacteria:capture_family=f__Rhodocyclaceae:capture_genus=g__Aromatoleum:capture_order=o__Burkholderiales:capture_phylum=p__Proteobacteria:capture_species=s__Aromatoleum petrolei:evalue=6.08e-53:gapopen=0.0:heptad=MCP-44H:length=114.0:mismatch=16.0:qcovhsp=97.4:qend=117.0:qstart=4.0:ref_name=RS_GCF_000423665.1_protein.faa_NZ_AUIK01000008.1_77@PF00015_full_PFAM.312.511:scovhsp=57.3:send=114.0:sstart=1.0])0.85:0.00658521[&&NHX:Sample_counter=rhizpot1--1||rhizpot3--2:Type_counter=capture--3:besthit_avg=81.3:besthit_max=86.0:besthit_min=76.3:besthit_std=4.856953777832358:besthit_sum=243.89999999999998:bitscore_avg=187.33333333333334:bitscore_max=225.0:bitscore_min=166.0:bitscore_std=32.715949219506584:bitscore_sum=562.0:capture_class_counter=c__Gammaproteobacteria--1||c__Nitrospiria--1||c__Phycisphaerae--1:capture_domain_counter=d__Bacteria--3:capture_family_counter=f__Nitrospiraceae--1||f__Rhodocyclaceae--1||f__UBA1924--1:capture_genus_counter=g__Aromatoleum--1||g__Nitrospira_F--1||g__UBA6054--1:capture_order_counter=o__Burkholderiales--1||o__Nitrospirales--1||o__Phycisphaerales--1:capture_phylum_counter=p__Nitrospirota--1||p__Planctomycetota--1||p__Proteobacteria--1:capture_species_counter=s__Aromatoleum petrolei--1||s__Nitrospira_F sp001464735--1||s__UBA6054 sp002429045--1:evalue_avg=2.0626666666666669e-53:evalue_max=6.08e-53:evalue_min=4.12e-75:evalue_std=3.4795317692662813e-53:evalue_sum=6.188000000000001e-53:gapopen_avg=0.0:gapopen_max=0.0:gapopen_min=0.0:gapopen_std=0.0:gapopen_sum=0.0:gtdb_class_counter=:gtdb_domain_counter=:gtdb_family_counter=:gtdb_genus_counter=:gtdb_order_counter=:gtdb_phylum_counter=:gtdb_species_counter=:heptad_counter=MCP-44H--3:lbd_counter=:length_avg=138.66666666666666:length_max=177.0:length_min=114.0:length_std=33.6501609703926:length_sum=416.0:mismatch_avg=27.0:mismatch_max=42.0:mismatch_min=16.0:mismatch_std=13.45362404707371:mismatch_sum=81.0:name=N328594:qcovhsp_avg=97.3:qcovhsp_max=98.3:qcovhsp_min=96.2:qcovhsp_std=1.0535653752852714:qcovhsp_sum=291.9:qend_avg=141.66666666666666:qend_max=180.0:qend_min=117.0:qend_std=33.6501609703926:qend_sum=425.0:qstart_avg=4.0:qstart_max=4.0:qstart_min=4.0:qstart_std=0.0:qstart_sum=12.0:ref_name_counter=RS_GCF_000423665.1_protein.faa_NZ_AUIK01000008.1_77@PF00015_full_PFAM.312.511--3:scovhsp_avg=69.66666666666667:scovhsp_max=88.9:scovhsp_min=57.3:scovhsp_std=16.88204174065843:scovhsp_sum=209.0:send_avg=138.66666666666666:send_max=177.0:send_min=114.0:send_std=33.6501609703926:send_sum=416.0:sstart_avg=1.0:sstart_max=1.0:sstart_min=1.0:sstart_std=0.0:sstart_sum=3.0])0.997:0.0878766[&&NHX:Sample_counter=rhizpot1--1||rhizpot3--3:Type_counter=capture--4:besthit_avg=82.25:besthit_max=86.0:besthit_min=76.3:besthit_std=4.397347685442518:besthit_sum=329.0:bitscore_avg=191.5:bitscore_max=225.0:bitscore_min=166.0:bitscore_std=27.982137159266443:bitscore_sum=766.0:capture_class_counter=c__Gammaproteobacteria--2||c__Nitrospiria--1||c__Phycisphaerae--1:capture_domain_counter=d__Bacteria--4:capture_family_counter=f__Nitrospiraceae--1||f__Rhodocyclaceae--2||f__UBA1924--1:capture_genus_counter=g__Aromatoleum--2||g__Nitrospira_F--1||g__UBA6054--1:capture_order_counter=o__Burkholderiales--2||o__Nitrospirales--1||o__Phycisphaerales--1:capture_phylum_counter=p__Nitrospirota--1||p__Planctomycetota--1||p__Proteobacteria--2:capture_species_counter=s__Aromatoleum petrolei--2||s__Nitrospira_F sp001464735--1||s__UBA6054 sp002429045--1:evalue_avg=1.547000000000004e-53:evalue_max=6.08e-53:evalue_min=4.12e-75:evalue_std=3.0224288246375605e-53:evalue_sum=6.188000000000016e-53:gapopen_avg=0.0:gapopen_max=0.0:gapopen_min=0.0:gapopen_std=0.0:gapopen_sum=0.0:gtdb_class_counter=:gtdb_domain_counter=:gtdb_family_counter=:gtdb_genus_counter=:gtdb_order_counter=:gtdb_phylum_counter=:gtdb_species_counter=:heptad_counter=MCP-44H--4:lbd_counter=:length_avg=139.25:length_max=177.0:length_min=114.0:length_std=27.5:length_sum=557.0:mismatch_avg=25.5:mismatch_max=42.0:mismatch_min=16.0:mismatch_std=11.387127235025815:mismatch_sum=102.0:name=N328595:qcovhsp_avg=97.44999999999999:qcovhsp_max=98.3:qcovhsp_min=96.2:qcovhsp_std=0.9110433579144285:qcovhsp_sum=389.79999999999995:qend_avg=142.25:qend_max=180.0:qend_min=117.0:qend_std=27.5:qend_sum=569.0:qstart_avg=4.0:qstart_max=4.0:qstart_min=4.0:qstart_std=0.0:qstart_sum=16.0:ref_name_counter=RS_GCF_000423665.1_protein.faa_NZ_AUIK01000008.1_77@PF00015_full_PFAM.312.511--4:scovhsp_avg=69.97500000000001:scovhsp_max=88.9:scovhsp_min=57.3:scovhsp_std=13.797916509386484:scovhsp_sum=279.90000000000003:send_avg=139.25:send_max=177.0:send_min=114.0:send_std=27.5:send_sum=557.0:sstart_avg=1.0:sstart_max=1.0:sstart_min=1.0:sstart_std=0.0:sstart_sum=4.0],(((41aafa79-8c63-48d3-87a3-170c505938fb_1@MCPsignal.261.437:6e-09[&&NHX:Sample=rhiztom2:Type=capture:besthit=89.5:bitscore=252.0:capture_class=c__Holophagae:capture_domain=d__Bacteria:capture_family=f__Holophagaceae:capture_genus=g__Holophaga:capture_order=o__Holophagales:capture_phylum=p__Acidobacteriota:capture_species=s__Holophaga sp002298155:evalue=5.61e-86:gapopen=0.0:heptad=MCP-44H:length=171.0:mismatch=18.0:qcovhsp=97.2:qend=176.0:qstart=6.0:ref_name=RS_GCF_000423665.1_protein.faa_NZ_AUIK01000008.1_77@PF00015_full_PFAM.312.511:scovhsp=85.9:send=171.0:sstart=1.0],f26cae52-b6f6-4ffa-837d-6dff6ff852d0_3@MCPsignal.89.180:5e-09[&&NHX:Sample=rhizpot3:Type=capture:capture_class=c__Dormibacteria:capture_domain=d__Bacteria:capture_family=f__UBA8260:capture_genus=g__UBA8260:capture_order=o__UBA8260:capture_phylum=p__Dormibacterota:capture_species=s__UBA8260 sp003134115:heptad=MCP-44H])0.259:5e-09[&&NHX:Sample_counter=rhizpot3--1||rhiztom2--1:Type_counter=capture--2:besthit_avg=89.5:besthit_max=89.5:besthit_min=89.5:besthit_std=0:besthit_sum=89.5:bitscore_avg=252.0:bitscore_max=252.0:bitscore_min=252.0:bitscore_std=0:bitscore_sum=252.0:capture_class_counter=c__Dormibacteria--1||c__Holophagae--1:capture_domain_counter=d__Bacteria--2:capture_family_counter=f__Holophagaceae--1||f__UBA8260--1:capture_genus_counter=g__Holophaga--1||g__UBA8260--1:capture_order_counter=o__Holophagales--1||o__UBA8260--1:capture_phylum_counter=p__Acidobacteriota--1||p__Dormibacterota--1:capture_species_counter=s__Holophaga sp002298155--1||s__UBA8260 sp003134115--1:evalue_avg=5.61e-86:evalue_max=5.61e-86:evalue_min=5.61e-86:evalue_std=0:evalue_sum=5.61e-86:gapopen_avg=0.0:gapopen_max=0.0:gapopen_min=0.0:gapopen_std=0:gapopen_sum=0.0:gtdb_class_counter=:gtdb_domain_counter=:gtdb_family_counter=:gtdb_genus_counter=:gtdb_order_counter=:gtdb_phylum_counter=:gtdb_species_counter=:heptad_counter=MCP-44H--2:lbd_counter=:length_avg=171.0:length_max=171.0:length_min=171.0:length_std=0:length_sum=171.0:mismatch_avg=18.0:mismatch_max=18.0:mismatch_min=18.0:mismatch_std=0:mismatch_sum=18.0:name=N328598:qcovhsp_avg=97.2:qcovhsp_max=97.2:qcovhsp_min=97.2:qcovhsp_std=0:qcovhsp_sum=97.2:qend_avg=176.0:qend_max=176.0:qend_min=176.0:qend_std=0:qend_sum=176.0:qstart_avg=6.0:qstart_max=6.0:qstart_min=6.0:qstart_std=0:qstart_sum=6.0:ref_name_counter=RS_GCF_000423665.1_protein.faa_NZ_AUIK01000008.1_77@PF00015_full_PFAM.312.511--1:scovhsp_avg=85.9:scovhsp_max=85.9:scovhsp_min=85.9:scovhsp_std=0:scovhsp_sum=85.9:send_avg=171.0:send_max=171.0:send_min=171.0:send_std=0:send_sum=171.0:sstart_avg=1.0:sstart_max=1.0:sstart_min=1.0:sstart_std=0:sstart_sum=1.0],e8d64856-c97d-4b1e-85cc-fa80ad69e1c9_2@MCPsignal.146.274:0.0241606[&&NHX:Sample=rhizpot2:Type=capture:besthit=93.5:bitscore=192.0:capture_class=c__Gammaproteobacteria:capture_domain=d__Bacteria:capture_family=f__Rhodocyclaceae:capture_genus=g__Azonexus:capture_order=o__Burkholderiales:capture_phylum=p__Proteobacteria:capture_species=s__Azonexus sp002470165:evalue=4.44e-63:gapopen=0.0:heptad=MCP-44H:length=123.0:mismatch=8.0:qcovhsp=96.1:qend=128.0:qstart=6.0:ref_name=RS_GCF_000423665.1_protein.faa_NZ_AUIK01000008.1_77@PF00015_full_PFAM.312.511:scovhsp=61.8:send=123.0:sstart=1.0])0.566:0.0241433[&&NHX:Sample_counter=rhizpot2--1||rhizpot3--1||rhiztom2--1:Type_counter=capture--3:besthit_avg=91.5:besthit_max=93.5:besthit_min=89.5:besthit_std=2.8284271247461903:besthit_sum=183.0:bitscore_avg=222.0:bitscore_max=252.0:bitscore_min=192.0:bitscore_std=42.42640687119285:bitscore_sum=444.0:capture_class_counter=c__Dormibacteria--1||c__Gammaproteobacteria--1||c__Holophagae--1:capture_domain_counter=d__Bacteria--3:capture_family_counter=f__Holophagaceae--1||f__Rhodocyclaceae--1||f__UBA8260--1:capture_genus_counter=g__Azonexus--1||g__Holophaga--1||g__UBA8260--1:capture_order_counter=o__Burkholderiales--1||o__Holophagales--1||o__UBA8260--1:capture_phylum_counter=p__Acidobacteriota--1||p__Dormibacterota--1||p__Proteobacteria--1:capture_species_counter=s__Azonexus sp002470165--1||s__Holophaga sp002298155--1||s__UBA8260 sp003134115--1:evalue_avg=2.22e-63:evalue_max=4.44e-63:evalue_min=5.61e-86:evalue_std=3.139554108468271e-63:evalue_sum=4.44e-63:gapopen_avg=0.0:gapopen_max=0.0:gapopen_min=0.0:gapopen_std=0.0:gapopen_sum=0.0:gtdb_class_counter=:gtdb_domain_counter=:gtdb_family_counter=:gtdb_genus_counter=:gtdb_order_counter=:gtdb_phylum_counter=:gtdb_species_counter=:heptad_counter=MCP-44H--3:lbd_counter=:length_avg=147.0:length_max=171.0:length_min=123.0:length_std=33.94112549695428:length_sum=294.0:mismatch_avg=13.0:mismatch_max=18.0:mismatch_min=8.0:mismatch_std=7.0710678118654755:mismatch_sum=26.0:name=N328600:qcovhsp_avg=96.65:qcovhsp_max=97.2:qcovhsp_min=96.1:qcovhsp_std=0.7778174593052083:qcovhsp_sum=193.3:qend_avg=152.0:qend_max=176.0:qend_min=128.0:qend_std=33.94112549695428:qend_sum=304.0:qstart_avg=6.0:qstart_max=6.0:qstart_min=6.0:qstart_std=0.0:qstart_sum=12.0:ref_name_counter=RS_GCF_000423665.1_protein.faa_NZ_AUIK01000008.1_77@PF00015_full_PFAM.312.511--2:scovhsp_avg=73.85:scovhsp_max=85.9:scovhsp_min=61.8:scovhsp_std=17.0412734265958:scovhsp_sum=147.7:send_avg=147.0:send_max=171.0:send_min=123.0:send_std=33.94112549695428:send_sum=294.0:sstart_avg=1.0:sstart_max=1.0:sstart_min=1.0:sstart_std=0.0:sstart_sum=2.0],RS_GCF_000423665.1_protein.faa_NZ_AUIK01000008.1_77@PF00015_full_PFAM.312.511:0.0593357[&&NHX:Type=GTDB:gtdb_class=c__Thermoleophilia:gtdb_domain=d__Bacteria:gtdb_family=f__Solirubrobacteraceae:gtdb_genus=g__Solirubrobacter:gtdb_order=o__Solirubrobacterales:gtdb_phylum=p__Actinobacteriota:gtdb_species=s__Solirubrobacter soli:heptad=MCP-44H:species=d__Bacteria_p__Actinobacteriota_c__Thermoleophilia_o__Solirubrobacterales_f__Solirubrobacteraceae_g__Solirubrobacter_s__Solirubrobacter soli])0.922:0.0257884[&&NHX:Sample_counter=rhizpot2--1||rhizpot3--1||rhiztom2--1:Type_counter=GTDB--1||capture--3:besthit_avg=91.5:besthit_max=93.5:besthit_min=89.5:besthit_std=2.8284271247461903:besthit_sum=183.0:bitscore_avg=222.0:bitscore_max=252.0:bitscore_min=192.0:bitscore_std=42.42640687119285:bitscore_sum=444.0:capture_class_counter=c__Dormibacteria--1||c__Gammaproteobacteria--1||c__Holophagae--1:capture_domain_counter=d__Bacteria--3:capture_family_counter=f__Holophagaceae--1||f__Rhodocyclaceae--1||f__UBA8260--1:capture_genus_counter=g__Azonexus--1||g__Holophaga--1||g__UBA8260--1:capture_order_counter=o__Burkholderiales--1||o__Holophagales--1||o__UBA8260--1:capture_phylum_counter=p__Acidobacteriota--1||p__Dormibacterota--1||p__Proteobacteria--1:capture_species_counter=s__Azonexus sp002470165--1||s__Holophaga sp002298155--1||s__UBA8260 sp003134115--1:evalue_avg=2.22e-63:evalue_max=4.44e-63:evalue_min=5.61e-86:evalue_std=3.139554108468271e-63:evalue_sum=4.44e-63:gapopen_avg=0.0:gapopen_max=0.0:gapopen_min=0.0:gapopen_std=0.0:gapopen_sum=0.0:gtdb_class_counter=c__Thermoleophilia--1:gtdb_domain_counter=d__Bacteria--1:gtdb_family_counter=f__Solirubrobacteraceae--1:gtdb_genus_counter=g__Solirubrobacter--1:gtdb_order_counter=o__Solirubrobacterales--1:gtdb_phylum_counter=p__Actinobacteriota--1:gtdb_species_counter=s__Solirubrobacter soli--1:heptad_counter=MCP-44H--4:lbd_counter=:lca_tree=s__Solirubrobacter soli:length_avg=147.0:length_max=171.0:length_min=123.0:length_std=33.94112549695428:length_sum=294.0:mismatch_avg=13.0:mismatch_max=18.0:mismatch_min=8.0:mismatch_std=7.0710678118654755:mismatch_sum=26.0:name=N328602:qcovhsp_avg=96.65:qcovhsp_max=97.2:qcovhsp_min=96.1:qcovhsp_std=0.7778174593052083:qcovhsp_sum=193.3:qend_avg=152.0:qend_max=176.0:qend_min=128.0:qend_std=33.94112549695428:qend_sum=304.0:qstart_avg=6.0:qstart_max=6.0:qstart_min=6.0:qstart_std=0.0:qstart_sum=12.0:ref_name_counter=RS_GCF_000423665.1_protein.faa_NZ_AUIK01000008.1_77@PF00015_full_PFAM.312.511--2:scovhsp_avg=73.85:scovhsp_max=85.9:scovhsp_min=61.8:scovhsp_std=17.0412734265958:scovhsp_sum=147.7:send_avg=147.0:send_max=171.0:send_min=123.0:send_std=33.94112549695428:send_sum=294.0:sstart_avg=1.0:sstart_max=1.0:sstart_min=1.0:sstart_std=0.0:sstart_sum=2.0])0.938:0.0246492[&&NHX:Sample_counter=rhizpot1--1||rhizpot2--1||rhizpot3--4||rhiztom2--1:Type_counter=GTDB--1||capture--7:besthit_avg=85.33333333333333:besthit_max=93.5:besthit_min=76.3:besthit_std=6.001555353961729:besthit_sum=512.0:bitscore_avg=201.66666666666666:bitscore_max=252.0:bitscore_min=166.0:bitscore_std=32.830879772961715:bitscore_sum=1210.0:capture_class_counter=c__Dormibacteria--1||c__Gammaproteobacteria--3||c__Holophagae--1||c__Nitrospiria--1||c__Phycisphaerae--1:capture_domain_counter=d__Bacteria--7:capture_family_counter=f__Holophagaceae--1||f__Nitrospiraceae--1||f__Rhodocyclaceae--3||f__UBA1924--1||f__UBA8260--1:capture_genus_counter=g__Aromatoleum--2||g__Azonexus--1||g__Holophaga--1||g__Nitrospira_F--1||g__UBA6054--1||g__UBA8260--1:capture_order_counter=o__Burkholderiales--3||o__Holophagales--1||o__Nitrospirales--1||o__Phycisphaerales--1||o__UBA8260--1:capture_phylum_counter=p__Acidobacteriota--1||p__Dormibacterota--1||p__Nitrospirota--1||p__Planctomycetota--1||p__Proteobacteria--3:capture_species_counter=s__Aromatoleum petrolei--2||s__Azonexus sp002470165--1||s__Holophaga sp002298155--1||s__Nitrospira_F sp001464735--1||s__UBA6054 sp002429045--1||s__UBA8260 sp003134115--1:evalue_avg=1.0313333334073362e-53:evalue_max=6.08e-53:evalue_min=5.61e-86:evalue_std=2.4737086866653268e-53:evalue_sum=6.188000000444017e-53:gapopen_avg=0.0:gapopen_max=0.0:gapopen_min=0.0:gapopen_std=0.0:gapopen_sum=0.0:gtdb_class_counter=c__Thermoleophilia--1:gtdb_domain_counter=d__Bacteria--1:gtdb_family_counter=f__Solirubrobacteraceae--1:gtdb_genus_counter=g__Solirubrobacter--1:gtdb_order_counter=o__Solirubrobacterales--1:gtdb_phylum_counter=p__Actinobacteriota--1:gtdb_species_counter=s__Solirubrobacter soli--1:heptad_counter=MCP-44H--8:lbd_counter=:lca_tree=s__Solirubrobacter soli:length_avg=141.83333333333334:length_max=177.0:length_min=114.0:length_std=26.46066262712759:length_sum=851.0:mismatch_avg=21.333333333333332:mismatch_max=42.0:mismatch_min=8.0:mismatch_std=11.378341999899046:mismatch_sum=128.0:name=N328603:qcovhsp_avg=97.18333333333334:qcovhsp_max=98.3:qcovhsp_min=96.1:qcovhsp_std=0.8886319072972053:qcovhsp_sum=583.1:qend_avg=145.5:qend_max=180.0:qend_min=117.0:qend_std=26.636441203734407:qend_sum=873.0:qstart_avg=4.666666666666667:qstart_max=6.0:qstart_min=4.0:qstart_std=1.0327955589886444:qstart_sum=28.0:ref_name_counter=RS_GCF_000423665.1_protein.faa_NZ_AUIK01000008.1_77@PF00015_full_PFAM.312.511--6:scovhsp_avg=71.26666666666667:scovhsp_max=88.9:scovhsp_min=57.3:scovhsp_std=13.278353311561895:scovhsp_sum=427.6:send_avg=141.83333333333334:send_max=177.0:send_min=114.0:send_std=26.46066262712759:send_sum=851.0:sstart_avg=1.0:sstart_max=1.0:sstart_min=1.0:sstart_std=0.0:sstart_sum=6.0],(c085b681-eaba-40fc-9f16-8b032b080a9b_1@MCPsignal.26.198:0.0646338[&&NHX:Sample=rhiztom3:Type=capture:besthit=79.5:bitscore=222.0:capture_class=c__Gammaproteobacteria:capture_domain=d__Bacteria:capture_family=f__Rhodocyclaceae:capture_genus=g__Aromatoleum:capture_order=o__Burkholderiales:capture_phylum=p__Proteobacteria:capture_species=s__Aromatoleum toluolicum:evalue=4.98e-74:gapopen=0.0:heptad=MCP-44H:length=166.0:mismatch=34.0:qcovhsp=96.5:qend=171.0:qstart=6.0:ref_name=RS_GCF_000423665.1_protein.faa_NZ_AUIK01000008.1_77@PF00015_full_PFAM.312.511:scovhsp=83.4:send=166.0:sstart=1.0],(((724b60e8-a944-485f-a576-f2f07188bce4_1@MCPsignal.134.311:0.0875556[&&NHX:Sample=rhizpot3:Type=capture:besthit=74.3:bitscore=208.0:capture_class=c__Myxococcia:capture_domain=d__Bacteria:capture_family=f__Myxococcaceae:capture_genus=g__JAEUJT01:capture_order=o__Myxococcales:capture_phylum=p__Myxococcota:capture_species=s__JAEUJT01 sp016793525:evalue=1.26e-68:gapopen=0.0:heptad=MCP-44H:length=171.0:mismatch=44.0:qcovhsp=96.6:qend=176.0:qstart=6.0:ref_name=RS_GCF_000423665.1_protein.faa_NZ_AUIK01000008.1_77@PF00015_full_PFAM.312.511:scovhsp=85.9:send=171.0:sstart=1.0],((31628d0b-cc60-4f32-97f9-e87c249edeed_6@MCPsignal.130.266:0.00552498[&&NHX:Sample=rhizpot1:Type=capture:besthit=84.0:bitscore=182.0:capture_class=c__Gammaproteobacteria:capture_domain=d__Bacteria:capture_family=f__Rhodocyclaceae:capture_genus=g__Azonexus:capture_order=o__Burkholderiales:capture_phylum=p__Proteobacteria:capture_species=s__Azonexus sp002470165:evalue=3.83e-59:gapopen=0.0:heptad=MCP-44H:length=131.0:mismatch=21.0:qcovhsp=96.3:qend=136.0:qstart=6.0:ref_name=RS_GCF_000423665.1_protein.faa_NZ_AUIK01000008.1_77@PF00015_full_PFAM.312.511:scovhsp=65.8:send=131.0:sstart=1.0],((87972542-520e-441a-b6dd-e5ddb69d7b03_2@MCPsignal.7.75:5e-09[&&NHX:Sample=rhizpot1:Type=capture:capture_class=c__Gammaproteobacteria:capture_domain=d__Bacteria:capture_family=f__Rhodocyclaceae:capture_genus=g__Azonexus:capture_order=o__Burkholderiales:capture_phylum=p__Proteobacteria:capture_species=s__Azonexus sp002470165:heptad=MCP-44H],((626745b4-1db9-4c12-8cd1-e37e53624d0d_3@MCPsignal.302.407:0.0148273[&&NHX:Sample=rhizpot3:Type=capture:besthit=76.2:bitscore=137.0:capture_class=c__Desulfovibrionia:capture_domain=d__Bacteria:capture_family=f__Desulfovibrionaceae:capture_genus=g__Solidesulfovibrio:capture_order=o__Desulfovibrionales:capture_phylum=p__Desulfobacterota_I:capture_species=s__Solidesulfovibrio magneticus_A:evalue=1.25e-41:gapopen=0.0:heptad=MCP-44H:length=105.0:mismatch=25.0:qcovhsp=100.0:qend=105.0:qstart=1.0:ref_name=RS_GCF_000423665.1_protein.faa_NZ_AUIK01000008.1_77@PF00015_full_PFAM.312.511:scovhsp=52.8:send=172.0:sstart=68.0],(1c3d79e6-7d4a-4611-8496-3a2c79d00691_1@MCPsignal.406.518:5e-09[&&NHX:Sample=rhiztom1:Type=capture:besthit=77.7:bitscore=147.0:capture_class=c__Desulfovibrionia:capture_domain=d__Bacteria:capture_family=f__Desulfovibrionaceae:capture_genus=g__Solidesulfovibrio:capture_order=o__Desulfovibrionales:capture_phylum=p__Desulfobacterota_I:capture_species=s__Solidesulfovibrio magneticus_A:evalue=1.34e-45:gapopen=0.0:heptad=MCP-44H:length=112.0:mismatch=25.0:qcovhsp=100.0:qend=112.0:qstart=1.0:ref_name=RS_GCF_000423665.1_protein.faa_NZ_AUIK01000008.1_77@PF00015_full_PFAM.312.511:scovhsp=56.3:send=175.0:sstart=64.0],03e4efb5-258b-4482-a929-43fee91b99ec_3@MCPsignal.63.231:5e-09[&&NHX:Sample=rhizpot3:Type=capture:besthit=80.4:bitscore=210.0:capture_class=c__Phycisphaerae:capture_domain=d__Bacteria:capture_family=f__UBA1924:capture_genus=g__UBA6054:capture_order=o__Phycisphaerales:capture_phylum=p__Planctomycetota:capture_species=s__UBA6054 sp002429045:evalue=2.19e-69:gapopen=0.0:heptad=MCP-44H:length=163.0:mismatch=32.0:qcovhsp=97.0:qend=168.0:qstart=6.0:ref_name=RS_GCF_000423665.1_protein.faa_NZ_AUIK01000008.1_77@PF00015_full_PFAM.312.511:scovhsp=81.9:send=163.0:sstart=1.0])0.767:0.0105865[&&NHX:Sample_counter=rhizpot3--1||rhiztom1--1:Type_counter=capture--2:besthit_avg=79.05000000000001:besthit_max=80.4:besthit_min=77.7:besthit_std=1.9091883092036803:besthit_sum=158.10000000000002:bitscore_avg=178.5:bitscore_max=210.0:bitscore_min=147.0:bitscore_std=44.54772721475249:bitscore_sum=357.0:capture_class_counter=c__Desulfovibrionia--1||c__Phycisphaerae--1:capture_domain_counter=d__Bacteria--2:capture_family_counter=f__Desulfovibrionaceae--1||f__UBA1924--1:capture_genus_counter=g__Solidesulfovibrio--1||g__UBA6054--1:capture_order_counter=o__Desulfovibrionales--1||o__Phycisphaerales--1:capture_phylum_counter=p__Desulfobacterota_I--1||p__Planctomycetota--1:capture_species_counter=s__Solidesulfovibrio magneticus_A--1||s__UBA6054 sp002429045--1:evalue_avg=6.7e-46:evalue_max=1.34e-45:evalue_min=2.19e-69:evalue_std=9.475230867899736e-46:evalue_sum=1.34e-45:gapopen_avg=0.0:gapopen_max=0.0:gapopen_min=0.0:gapopen_std=0.0:gapopen_sum=0.0:gtdb_class_counter=:gtdb_domain_counter=:gtdb_family_counter=:gtdb_genus_counter=:gtdb_order_counter=:gtdb_phylum_counter=:gtdb_species_counter=:heptad_counter=MCP-44H--2:lbd_counter=:length_avg=137.5:length_max=163.0:length_min=112.0:length_std=36.062445840513924:length_sum=275.0:mismatch_avg=28.5:mismatch_max=32.0:mismatch_min=25.0:mismatch_std=4.949747468305833:mismatch_sum=57.0:name=N328611:qcovhsp_avg=98.5:qcovhsp_max=100.0:qcovhsp_min=97.0:qcovhsp_std=2.1213203435596424:qcovhsp_sum=197.0:qend_avg=140.0:qend_max=168.0:qend_min=112.0:qend_std=39.59797974644666:qend_sum=280.0:qstart_avg=3.5:qstart_max=6.0:qstart_min=1.0:qstart_std=3.5355339059327378:qstart_sum=7.0:ref_name_counter=RS_GCF_000423665.1_protein.faa_NZ_AUIK01000008.1_77@PF00015_full_PFAM.312.511--2:scovhsp_avg=69.1:scovhsp_max=81.9:scovhsp_min=56.3:scovhsp_std=18.10193359837562:scovhsp_sum=138.2:send_avg=169.0:send_max=175.0:send_min=163.0:send_std=8.48528137423857:send_sum=338.0:sstart_avg=32.5:sstart_max=64.0:sstart_min=1.0:sstart_std=44.54772721475249:sstart_sum=65.0])0:1.8e-08[&&NHX:Sample_counter=rhizpot3--2||rhiztom1--1:Type_counter=capture--3:besthit_avg=78.10000000000001:besthit_max=80.4:besthit_min=76.2:besthit_std=2.1283796653792777:besthit_sum=234.3:bitscore_avg=164.66666666666666:bitscore_max=210.0:bitscore_min=137.0:bitscore_std=39.576929306520654:bitscore_sum=494.0:capture_class_counter=c__Desulfovibrionia--2||c__Phycisphaerae--1:capture_domain_counter=d__Bacteria--3:capture_family_counter=f__Desulfovibrionaceae--2||f__UBA1924--1:capture_genus_counter=g__Solidesulfovibrio--2||g__UBA6054--1:capture_order_counter=o__Desulfovibrionales--2||o__Phycisphaerales--1:capture_phylum_counter=p__Desulfobacterota_I--2||p__Planctomycetota--1:capture_species_counter=s__Solidesulfovibrio magneticus_A--2||s__UBA6054 sp002429045--1:evalue_avg=4.1671133333333336e-42:evalue_max=1.25e-41:evalue_min=2.19e-69:evalue_std=7.216491571292335e-42:evalue_sum=1.250134e-41:gapopen_avg=0.0:gapopen_max=0.0:gapopen_min=0.0:gapopen_std=0.0:gapopen_sum=0.0:gtdb_class_counter=:gtdb_domain_counter=:gtdb_family_counter=:gtdb_genus_counter=:gtdb_order_counter=:gtdb_phylum_counter=:gtdb_species_counter=:heptad_counter=MCP-44H--3:lbd_counter=:length_avg=126.66666666666667:length_max=163.0:length_min=105.0:length_std=31.65964834506747:length_sum=380.0:mismatch_avg=27.333333333333332:mismatch_max=32.0:mismatch_min=25.0:mismatch_std=4.041451884327381:mismatch_sum=82.0:name=N328612:qcovhsp_avg=99.0:qcovhsp_max=100.0:qcovhsp_min=97.0:qcovhsp_std=1.7320508075688772:qcovhsp_sum=297.0:qend_avg=128.33333333333334:qend_max=168.0:qend_min=105.0:qend_std=34.530180036213736:qend_sum=385.0:qstart_avg=2.6666666666666665:qstart_max=6.0:qstart_min=1.0:qstart_std=2.886751345948129:qstart_sum=8.0:ref_name_counter=RS_GCF_000423665.1_protein.faa_NZ_AUIK01000008.1_77@PF00015_full_PFAM.312.511--3:scovhsp_avg=63.666666666666664:scovhsp_max=81.9:scovhsp_min=52.8:scovhsp_std=15.887206593146999:scovhsp_sum=191.0:send_avg=170.0:send_max=175.0:send_min=163.0:send_std=6.244997998398398:send_sum=510.0:sstart_avg=44.333333333333336:sstart_max=68.0:sstart_min=1.0:sstart_std=37.58102358017053:sstart_sum=133.0],(71fefe25-98c9-4702-892c-24ca3e6517b9_2@MCPsignal.43.217:5e-09[&&NHX:Sample=rhizpot1:Type=capture:besthit=79.3:bitscore=215.0:capture_class=c__Gammaproteobacteria:capture_domain=d__Bacteria:capture_family=f__Rhodocyclaceae:capture_genus=g__Azonexus:capture_order=o__Burkholderiales:capture_phylum=p__Proteobacteria:capture_species=s__Azonexus sp002470165:evalue=2.93e-71:gapopen=0.0:heptad=MCP-44H:length=169.0:mismatch=35.0:qcovhsp=97.1:qend=174.0:qstart=6.0:ref_name=RS_GCF_000423665.1_protein.faa_NZ_AUIK01000008.1_77@PF00015_full_PFAM.312.511:scovhsp=84.9:send=169.0:sstart=1.0],43a47db6-d4d4-4908-ae5b-c9353aeb9b3e_2@MCPsignal.42.182:0.00591722[&&NHX:Sample=rhizpot1:Type=capture:besthit=77.9:bitscore=182.0:capture_class=c__Gammaproteobacteria:capture_domain=d__Bacteria:capture_family=f__Rhodocyclaceae:capture_genus=g__Azonexus:capture_order=o__Burkholderiales:capture_phylum=p__Proteobacteria:capture_species=s__Azonexus sp002470165:evalue=4.49e-59:gapopen=0.0:heptad=MCP-44H:length=140.0:mismatch=31.0:qcovhsp=100.0:qend=140.0:qstart=1.0:ref_name=RS_GCF_000423665.1_protein.faa_NZ_AUIK01000008.1_77@PF00015_full_PFAM.312.511:scovhsp=70.4:send=169.0:sstart=30.0])0.764:0.00408448[&&NHX:Sample_counter=rhizpot1--2:Type_counter=capture--2:besthit_avg=78.6:besthit_max=79.3:besthit_min=77.9:besthit_std=0.9899494936611605:besthit_sum=157.2:bitscore_avg=198.5:bitscore_max=215.0:bitscore_min=182.0:bitscore_std=23.33452377915607:bitscore_sum=397.0:capture_class_counter=c__Gammaproteobacteria--2:capture_domain_counter=d__Bacteria--2:capture_family_counter=f__Rhodocyclaceae--2:capture_genus_counter=g__Azonexus--2:capture_order_counter=o__Burkholderiales--2:capture_phylum_counter=p__Proteobacteria--2:capture_species_counter=s__Azonexus sp002470165--2:evalue_avg=2.245000000001465e-59:evalue_max=4.49e-59:evalue_min=2.93e-71:evalue_std=3.1749094475255265e-59:evalue_sum=4.49000000000293e-59:gapopen_avg=0.0:gapopen_max=0.0:gapopen_min=0.0:gapopen_std=0.0:gapopen_sum=0.0:gtdb_class_counter=:gtdb_domain_counter=:gtdb_family_counter=:gtdb_genus_counter=:gtdb_order_counter=:gtdb_phylum_counter=:gtdb_species_counter=:heptad_counter=MCP-44H--2:lbd_counter=:length_avg=154.5:length_max=169.0:length_min=140.0:length_std=20.506096654409877:length_sum=309.0:mismatch_avg=33.0:mismatch_max=35.0:mismatch_min=31.0:mismatch_std=2.8284271247461903:mismatch_sum=66.0:name=N328615:qcovhsp_avg=98.55:qcovhsp_max=100.0:qcovhsp_min=97.1:qcovhsp_std=2.0506096654409918:qcovhsp_sum=197.1:qend_avg=157.0:qend_max=174.0:qend_min=140.0:qend_std=24.041630560342615:qend_sum=314.0:qstart_avg=3.5:qstart_max=6.0:qstart_min=1.0:qstart_std=3.5355339059327378:qstart_sum=7.0:ref_name_counter=RS_GCF_000423665.1_protein.faa_NZ_AUIK01000008.1_77@PF00015_full_PFAM.312.511--2:scovhsp_avg=77.65:scovhsp_max=84.9:scovhsp_min=70.4:scovhsp_std=10.253048327204938:scovhsp_sum=155.3:send_avg=169.0:send_max=169.0:send_min=169.0:send_std=0.0:send_sum=338.0:sstart_avg=15.5:sstart_max=30.0:sstart_min=1.0:sstart_std=20.506096654409877:sstart_sum=31.0])0.24:0.00482978[&&NHX:Sample_counter=rhizpot1--2||rhizpot3--2||rhiztom1--1:Type_counter=capture--5:besthit_avg=78.3:besthit_max=80.4:besthit_min=76.2:besthit_std=1.6077935190813526:besthit_sum=391.5:bitscore_avg=178.2:bitscore_max=215.0:bitscore_min=137.0:bitscore_std=35.534490287606495:bitscore_sum=891.0:capture_class_counter=c__Desulfovibrionia--2||c__Gammaproteobacteria--2||c__Phycisphaerae--1:capture_domain_counter=d__Bacteria--5:capture_family_counter=f__Desulfovibrionaceae--2||f__Rhodocyclaceae--2||f__UBA1924--1:capture_genus_counter=g__Azonexus--2||g__Solidesulfovibrio--2||g__UBA6054--1:capture_order_counter=o__Burkholderiales--2||o__Desulfovibrionales--2||o__Phycisphaerales--1:capture_phylum_counter=p__Desulfobacterota_I--2||p__Planctomycetota--1||p__Proteobacteria--2:capture_species_counter=s__Azonexus sp002470165--2||s__Solidesulfovibrio magneticus_A--2||s__UBA6054 sp002429045--1:evalue_avg=2.500268e-42:evalue_max=1.25e-41:evalue_min=2.93e-71:evalue_std=5.590020157308916e-42:evalue_sum=1.250134e-41:gapopen_avg=0.0:gapopen_max=0.0:gapopen_min=0.0:gapopen_std=0.0:gapopen_sum=0.0:gtdb_class_counter=:gtdb_domain_counter=:gtdb_family_counter=:gtdb_genus_counter=:gtdb_order_counter=:gtdb_phylum_counter=:gtdb_species_counter=:heptad_counter=MCP-44H--5:lbd_counter=:length_avg=137.8:length_max=169.0:length_min=105.0:length_std=28.960317677815624:length_sum=689.0:mismatch_avg=29.6:mismatch_max=35.0:mismatch_min=25.0:mismatch_std=4.449719092257398:mismatch_sum=148.0:name=N328616:qcovhsp_avg=98.82000000000001:qcovhsp_max=100.0:qcovhsp_min=97.0:qcovhsp_std=1.6161683080669553:qcovhsp_sum=494.1:qend_avg=139.8:qend_max=174.0:qend_min=105.0:qend_std=31.41973901864877:qend_sum=699.0:qstart_avg=3.0:qstart_max=6.0:qstart_min=1.0:qstart_std=2.7386127875258306:qstart_sum=15.0:ref_name_counter=RS_GCF_000423665.1_protein.faa_NZ_AUIK01000008.1_77@PF00015_full_PFAM.312.511--5:scovhsp_avg=69.25999999999999:scovhsp_max=84.9:scovhsp_min=52.8:scovhsp_std=14.530760475625497:scovhsp_sum=346.29999999999995:send_avg=169.6:send_max=175.0:send_min=163.0:send_std=4.449719092257398:send_sum=848.0:sstart_avg=32.8:sstart_max=68.0:sstart_min=1.0:sstart_std=32.568389582538465:sstart_sum=164.0])0:1.8e-08[&&NHX:Sample_counter=rhizpot1--3||rhizpot3--2||rhiztom1--1:Type_counter=capture--6:besthit_avg=78.3:besthit_max=80.4:besthit_min=76.2:besthit_std=1.6077935190813524:besthit_sum=391.5:bitscore_avg=178.2:bitscore_max=215.0:bitscore_min=137.0:bitscore_std=35.534490287606495:bitscore_sum=891.0:capture_class_counter=c__Desulfovibrionia--2||c__Gammaproteobacteria--3||c__Phycisphaerae--1:capture_domain_counter=d__Bacteria--6:capture_family_counter=f__Desulfovibrionaceae--2||f__Rhodocyclaceae--3||f__UBA1924--1:capture_genus_counter=g__Azonexus--3||g__Solidesulfovibrio--2||g__UBA6054--1:capture_order_counter=o__Burkholderiales--3||o__Desulfovibrionales--2||o__Phycisphaerales--1:capture_phylum_counter=p__Desulfobacterota_I--2||p__Planctomycetota--1||p__Proteobacteria--3:capture_species_counter=s__Azonexus sp002470165--3||s__Solidesulfovibrio magneticus_A--2||s__UBA6054 sp002429045--1:evalue_avg=2.500268e-42:evalue_max=1.25e-41:evalue_min=2.93e-71:evalue_std=5.590020157308916e-42:evalue_sum=1.250134e-41:gapopen_avg=0.0:gapopen_max=0.0:gapopen_min=0.0:gapopen_std=0.0:gapopen_sum=0.0:gtdb_class_counter=:gtdb_domain_counter=:gtdb_family_counter=:gtdb_genus_counter=:gtdb_order_counter=:gtdb_phylum_counter=:gtdb_species_counter=:heptad_counter=MCP-44H--6:lbd_counter=:length_avg=137.8:length_max=169.0:length_min=105.0:length_std=28.960317677815624:length_sum=689.0:mismatch_avg=29.6:mismatch_max=35.0:mismatch_min=25.0:mismatch_std=4.449719092257398:mismatch_sum=148.0:name=N328617:qcovhsp_avg=98.82000000000001:qcovhsp_max=100.0:qcovhsp_min=97.0:qcovhsp_std=1.6161683080669553:qcovhsp_sum=494.1:qend_avg=139.8:qend_max=174.0:qend_min=105.0:qend_std=31.41973901864877:qend_sum=699.0:qstart_avg=3.0:qstart_max=6.0:qstart_min=1.0:qstart_std=2.7386127875258306:qstart_sum=15.0:ref_name_counter=RS_GCF_000423665.1_protein.faa_NZ_AUIK01000008.1_77@PF00015_full_PFAM.312.511--5:scovhsp_avg=69.25999999999999:scovhsp_max=84.9:scovhsp_min=52.8:scovhsp_std=14.530760475625497:scovhsp_sum=346.29999999999995:send_avg=169.6:send_max=175.0:send_min=163.0:send_std=4.449719092257398:send_sum=848.0:sstart_avg=32.8:sstart_max=68.0:sstart_min=1.0:sstart_std=32.568389582538465:sstart_sum=164.0],4daf7e2d-e01e-4a77-ac75-6dcc92a376ce_5@MCPsignal.241.415:0.0665411[&&NHX:Sample=rhizpot1:Type=capture:besthit=73.8:bitscore=198.0:capture_class=c__Gammaproteobacteria:capture_domain=d__Bacteria:capture_family=f__Rhodocyclaceae:capture_genus=g__Azonexus:capture_order=o__Burkholderiales:capture_phylum=p__Proteobacteria:capture_species=s__Azonexus sp002470165:evalue=9.94e-65:gapopen=0.0:heptad=MCP-44H:length=172.0:mismatch=45.0:qcovhsp=98.9:qend=174.0:qstart=3.0:ref_name=RS_GCF_000423665.1_protein.faa_NZ_AUIK01000008.1_77@PF00015_full_PFAM.312.511:scovhsp=86.4:send=172.0:sstart=1.0])0.334:0.00556928[&&NHX:Sample_counter=rhizpot1--4||rhizpot3--2||rhiztom1--1:Type_counter=capture--7:besthit_avg=77.55000000000001:besthit_max=80.4:besthit_min=73.8:besthit_std=2.333023788991447:besthit_sum=465.30000000000007:bitscore_avg=181.5:bitscore_max=215.0:bitscore_min=137.0:bitscore_std=32.79481666361317:bitscore_sum=1089.0:capture_class_counter=c__Desulfovibrionia--2||c__Gammaproteobacteria--4||c__Phycisphaerae--1:capture_domain_counter=d__Bacteria--7:capture_family_counter=f__Desulfovibrionaceae--2||f__Rhodocyclaceae--4||f__UBA1924--1:capture_genus_counter=g__Azonexus--4||g__Solidesulfovibrio--2||g__UBA6054--1:capture_order_counter=o__Burkholderiales--4||o__Desulfovibrionales--2||o__Phycisphaerales--1:capture_phylum_counter=p__Desulfobacterota_I--2||p__Planctomycetota--1||p__Proteobacteria--4:capture_species_counter=s__Azonexus sp002470165--4||s__Solidesulfovibrio magneticus_A--2||s__UBA6054 sp002429045--1:evalue_avg=2.0835566666666668e-42:evalue_max=1.25e-41:evalue_min=2.93e-71:evalue_std=5.102994248406191e-42:evalue_sum=1.250134e-41:gapopen_avg=0.0:gapopen_max=0.0:gapopen_min=0.0:gapopen_std=0.0:gapopen_sum=0.0:gtdb_class_counter=:gtdb_domain_counter=:gtdb_family_counter=:gtdb_genus_counter=:gtdb_order_counter=:gtdb_phylum_counter=:gtdb_species_counter=:heptad_counter=MCP-44H--7:lbd_counter=:length_avg=143.5:length_max=172.0:length_min=105.0:length_std=29.426178820907072:length_sum=861.0:mismatch_avg=32.166666666666664:mismatch_max=45.0:mismatch_min=25.0:mismatch_std=7.440878084384038:mismatch_sum=193.0:name=N328619:qcovhsp_avg=98.83333333333333:qcovhsp_max=100.0:qcovhsp_min=97.0:qcovhsp_std=1.4459137825841037:qcovhsp_sum=593.0:qend_avg=145.5:qend_max=174.0:qend_min=105.0:qend_std=31.379929891572417:qend_sum=873.0:qstart_avg=3.0:qstart_max=6.0:qstart_min=1.0:qstart_std=2.449489742783178:qstart_sum=18.0:ref_name_counter=RS_GCF_000423665.1_protein.faa_NZ_AUIK01000008.1_77@PF00015_full_PFAM.312.511--6:scovhsp_avg=72.11666666666666:scovhsp_max=86.4:scovhsp_min=52.8:scovhsp_std=14.760679749478571:scovhsp_sum=432.69999999999993:send_avg=170.0:send_max=175.0:send_min=163.0:send_std=4.09878030638384:send_sum=1020.0:sstart_avg=27.5:sstart_max=68.0:sstart_min=1.0:sstart_std=31.89200526777832:sstart_sum=165.0])0:7e-09[&&NHX:Sample_counter=rhizpot1--5||rhizpot3--2||rhiztom1--1:Type_counter=capture--8:besthit_avg=78.47142857142858:besthit_max=84.0:besthit_min=73.8:besthit_std=3.237135712176371:besthit_sum=549.3000000000001:bitscore_avg=181.57142857142858:bitscore_max=215.0:bitscore_min=137.0:bitscore_std=29.93803123596664:bitscore_sum=1271.0:capture_class_counter=c__Desulfovibrionia--2||c__Gammaproteobacteria--5||c__Phycisphaerae--1:capture_domain_counter=d__Bacteria--8:capture_family_counter=f__Desulfovibrionaceae--2||f__Rhodocyclaceae--5||f__UBA1924--1:capture_genus_counter=g__Azonexus--5||g__Solidesulfovibrio--2||g__UBA6054--1:capture_order_counter=o__Burkholderiales--5||o__Desulfovibrionales--2||o__Phycisphaerales--1:capture_phylum_counter=p__Desulfobacterota_I--2||p__Planctomycetota--1||p__Proteobacteria--5:capture_species_counter=s__Azonexus sp002470165--5||s__Solidesulfovibrio magneticus_A--2||s__UBA6054 sp002429045--1:evalue_avg=1.785905714285714e-42:evalue_max=1.25e-41:evalue_min=2.93e-71:evalue_std=4.7244715269430117e-42:evalue_sum=1.250134e-41:gapopen_avg=0.0:gapopen_max=0.0:gapopen_min=0.0:gapopen_std=0.0:gapopen_sum=0.0:gtdb_class_counter=:gtdb_domain_counter=:gtdb_family_counter=:gtdb_genus_counter=:gtdb_order_counter=:gtdb_phylum_counter=:gtdb_species_counter=:heptad_counter=MCP-44H--8:lbd_counter=:length_avg=141.71428571428572:length_max=172.0:length_min=105.0:length_std=27.274617539110643:length_sum=992.0:mismatch_avg=30.571428571428573:mismatch_max=45.0:mismatch_min=21.0:mismatch_std=7.997023255710899:mismatch_sum=214.0:name=N328620:qcovhsp_avg=98.47142857142856:qcovhsp_max=100.0:qcovhsp_min=96.3:qcovhsp_std=1.6306586457771057:qcovhsp_sum=689.3:qend_avg=144.14285714285714:qend_max=174.0:qend_min=105.0:qend_std=28.869987711742976:qend_sum=1009.0:qstart_avg=3.4285714285714284:qstart_max=6.0:qstart_min=1.0:qstart_std=2.5071326821120348:qstart_sum=24.0:ref_name_counter=RS_GCF_000423665.1_protein.faa_NZ_AUIK01000008.1_77@PF00015_full_PFAM.312.511--7:scovhsp_avg=71.21428571428571:scovhsp_max=86.4:scovhsp_min=52.8:scovhsp_std=13.684471561034501:scovhsp_sum=498.5:send_avg=164.42857142857142:send_max=175.0:send_min=131.0:send_std=15.208080558890863:send_sum=1151.0:sstart_avg=23.714285714285715:sstart_max=68.0:sstart_min=1.0:sstart_std=30.78806200306804:sstart_sum=166.0],(30f14175-cbe2-4de3-9c69-fb519fd53abb_4@MCPsignal.663.837:0.00422308[&&NHX:Sample=rhizpot1:Type=capture:besthit=78.8:bitscore=215.0:capture_class=c__Gammaproteobacteria:capture_domain=d__Bacteria:capture_family=f__Rhodocyclaceae:capture_genus=g__Azonexus:capture_order=o__Burkholderiales:capture_phylum=p__Proteobacteria:capture_species=s__Azonexus sp002470165:evalue=2.06e-71:gapopen=1.0:heptad=MCP-44H:length=170.0:mismatch=35.0:qcovhsp=97.7:qend=174.0:qstart=5.0:ref_name=RS_GCF_000423665.1_protein.faa_NZ_AUIK01000008.1_77@PF00015_full_PFAM.312.511:scovhsp=84.9:send=169.0:sstart=1.0],f17ad106-1b84-4525-9197-85253cd182bb_3@MCPsignal.26.166:0.0122077[&&NHX:Sample=rhizpot1:Type=capture:besthit=79.1:bitscore=186.0:capture_class=c__Gammaproteobacteria:capture_domain=d__Bacteria:capture_family=f__Rhodocyclaceae:capture_genus=g__Azonexus:capture_order=o__Burkholderiales:capture_phylum=p__Proteobacteria:capture_species=s__Azonexus sp002470165:evalue=2.74e-60:gapopen=0.0:heptad=MCP-44H:length=139.0:mismatch=29.0:qcovhsp=99.3:qend=140.0:qstart=2.0:ref_name=RS_GCF_000423665.1_protein.faa_NZ_AUIK01000008.1_77@PF00015_full_PFAM.312.511:scovhsp=69.8:send=173.0:sstart=35.0])0.803:0.0041128[&&NHX:Sample_counter=rhizpot1--2:Type_counter=capture--2:besthit_avg=78.94999999999999:besthit_max=79.1:besthit_min=78.8:besthit_std=0.21213203435596226:besthit_sum=157.89999999999998:bitscore_avg=200.5:bitscore_max=215.0:bitscore_min=186.0:bitscore_std=20.506096654409877:bitscore_sum=401.0:capture_class_counter=c__Gammaproteobacteria--2:capture_domain_counter=d__Bacteria--2:capture_family_counter=f__Rhodocyclaceae--2:capture_genus_counter=g__Azonexus--2:capture_order_counter=o__Burkholderiales--2:capture_phylum_counter=p__Proteobacteria--2:capture_species_counter=s__Azonexus sp002470165--2:evalue_avg=1.3700000000103002e-60:evalue_max=2.74e-60:evalue_min=2.06e-71:evalue_std=1.937472580436574e-60:evalue_sum=2.7400000000206004e-60:gapopen_avg=0.5:gapopen_max=1.0:gapopen_min=0.0:gapopen_std=0.7071067811865476:gapopen_sum=1.0:gtdb_class_counter=:gtdb_domain_counter=:gtdb_family_counter=:gtdb_genus_counter=:gtdb_order_counter=:gtdb_phylum_counter=:gtdb_species_counter=:heptad_counter=MCP-44H--2:lbd_counter=:length_avg=154.5:length_max=170.0:length_min=139.0:length_std=21.920310216782973:length_sum=309.0:mismatch_avg=32.0:mismatch_max=35.0:mismatch_min=29.0:mismatch_std=4.242640687119285:mismatch_sum=64.0:name=N328623:qcovhsp_avg=98.5:qcovhsp_max=99.3:qcovhsp_min=97.7:qcovhsp_std=1.131370849898472:qcovhsp_sum=197.0:qend_avg=157.0:qend_max=174.0:qend_min=140.0:qend_std=24.041630560342615:qend_sum=314.0:qstart_avg=3.5:qstart_max=5.0:qstart_min=2.0:qstart_std=2.1213203435596424:qstart_sum=7.0:ref_name_counter=RS_GCF_000423665.1_protein.faa_NZ_AUIK01000008.1_77@PF00015_full_PFAM.312.511--2:scovhsp_avg=77.35:scovhsp_max=84.9:scovhsp_min=69.8:scovhsp_std=10.677312395916873:scovhsp_sum=154.7:send_avg=171.0:send_max=173.0:send_min=169.0:send_std=2.8284271247461903:send_sum=342.0:sstart_avg=18.0:sstart_max=35.0:sstart_min=1.0:sstart_std=24.041630560342615:sstart_sum=36.0])0.885:0.0220602[&&NHX:Sample_counter=rhizpot1--7||rhizpot3--2||rhiztom1--1:Type_counter=capture--10:besthit_avg=78.57777777777778:besthit_max=84.0:besthit_min=73.8:besthit_std=2.8123734539432075:besthit_sum=707.2:bitscore_avg=185.77777777777777:bitscore_max=215.0:bitscore_min=137.0:bitscore_std=28.185890875479604:bitscore_sum=1672.0:capture_class_counter=c__Desulfovibrionia--2||c__Gammaproteobacteria--7||c__Phycisphaerae--1:capture_domain_counter=d__Bacteria--10:capture_family_counter=f__Desulfovibrionaceae--2||f__Rhodocyclaceae--7||f__UBA1924--1:capture_genus_counter=g__Azonexus--7||g__Solidesulfovibrio--2||g__UBA6054--1:capture_order_counter=o__Burkholderiales--7||o__Desulfovibrionales--2||o__Phycisphaerales--1:capture_phylum_counter=p__Desulfobacterota_I--2||p__Planctomycetota--1||p__Proteobacteria--7:capture_species_counter=s__Azonexus sp002470165--7||s__Solidesulfovibrio magneticus_A--2||s__UBA6054 sp002429045--1:evalue_avg=1.3890377777777779e-42:evalue_max=1.25e-41:evalue_min=2.06e-71:evalue_std=4.1666108569008987e-42:evalue_sum=1.250134e-41:gapopen_avg=0.1111111111111111:gapopen_max=1.0:gapopen_min=0.0:gapopen_std=0.3333333333333333:gapopen_sum=1.0:gtdb_class_counter=:gtdb_domain_counter=:gtdb_family_counter=:gtdb_genus_counter=:gtdb_order_counter=:gtdb_phylum_counter=:gtdb_species_counter=:heptad_counter=MCP-44H--10:lbd_counter=:length_avg=144.55555555555554:length_max=172.0:length_min=105.0:length_std=25.490739059073547:length_sum=1301.0:mismatch_avg=30.88888888888889:mismatch_max=45.0:mismatch_min=21.0:mismatch_std=7.114148656804349:mismatch_sum=278.0:name=N328624:qcovhsp_avg=98.47777777777779:qcovhsp_max=100.0:qcovhsp_min=96.3:qcovhsp_std=1.4678025904202674:qcovhsp_sum=886.3000000000001:qend_avg=147.0:qend_max=174.0:qend_min=105.0:qend_std=27.00925767213901:qend_sum=1323.0:qstart_avg=3.4444444444444446:qstart_max=6.0:qstart_min=1.0:qstart_std=2.2973414586817036:qstart_sum=31.0:ref_name_counter=RS_GCF_000423665.1_protein.faa_NZ_AUIK01000008.1_77@PF00015_full_PFAM.312.511--9:scovhsp_avg=72.57777777777777:scovhsp_max=86.4:scovhsp_min=52.8:scovhsp_std=12.728685888356445:scovhsp_sum=653.1999999999999:send_avg=165.88888888888889:send_max=175.0:send_min=131.0:send_std=13.522614803029446:send_sum=1493.0:sstart_avg=22.444444444444443:sstart_max=68.0:sstart_min=1.0:sstart_std=28.098536933046493:sstart_sum=202.0])0.57:0.0162343[&&NHX:Sample_counter=rhizpot1--7||rhizpot3--3||rhiztom1--1:Type_counter=capture--11:besthit_avg=78.15:besthit_max=84.0:besthit_min=73.8:besthit_std=2.97666853303413:besthit_sum=781.5:bitscore_avg=188.0:bitscore_max=215.0:bitscore_min=137.0:bitscore_std=27.48737083745107:bitscore_sum=1880.0:capture_class_counter=c__Desulfovibrionia--2||c__Gammaproteobacteria--7||c__Myxococcia--1||c__Phycisphaerae--1:capture_domain_counter=d__Bacteria--11:capture_family_counter=f__Desulfovibrionaceae--2||f__Myxococcaceae--1||f__Rhodocyclaceae--7||f__UBA1924--1:capture_genus_counter=g__Azonexus--7||g__JAEUJT01--1||g__Solidesulfovibrio--2||g__UBA6054--1:capture_order_counter=o__Burkholderiales--7||o__Desulfovibrionales--2||o__Myxococcales--1||o__Phycisphaerales--1:capture_phylum_counter=p__Desulfobacterota_I--2||p__Myxococcota--1||p__Planctomycetota--1||p__Proteobacteria--7:capture_species_counter=s__Azonexus sp002470165--7||s__JAEUJT01 sp016793525--1||s__Solidesulfovibrio magneticus_A--2||s__UBA6054 sp002429045--1:evalue_avg=1.250134e-42:evalue_max=1.25e-41:evalue_min=2.06e-71:evalue_std=3.9528000148423614e-42:evalue_sum=1.250134e-41:gapopen_avg=0.1:gapopen_max=1.0:gapopen_min=0.0:gapopen_std=0.31622776601683794:gapopen_sum=1.0:gtdb_class_counter=:gtdb_domain_counter=:gtdb_family_counter=:gtdb_genus_counter=:gtdb_order_counter=:gtdb_phylum_counter=:gtdb_species_counter=:heptad_counter=MCP-44H--11:lbd_counter=:length_avg=147.2:length_max=172.0:length_min=105.0:length_std=25.446239626143413:length_sum=1472.0:mismatch_avg=32.2:mismatch_max=45.0:mismatch_min=21.0:mismatch_std=7.885288693369303:mismatch_sum=322.0:name=N328625:qcovhsp_avg=98.28999999999999:qcovhsp_max=100.0:qcovhsp_min=96.3:qcovhsp_std=1.5058773743790268:qcovhsp_sum=982.9:qend_avg=149.9:qend_max=176.0:qend_min=105.0:qend_std=27.065558269587648:qend_sum=1499.0:qstart_avg=3.7:qstart_max=6.0:qstart_min=1.0:qstart_std=2.3118054512532935:qstart_sum=37.0:ref_name_counter=RS_GCF_000423665.1_protein.faa_NZ_AUIK01000008.1_77@PF00015_full_PFAM.312.511--10:scovhsp_avg=73.91:scovhsp_max=86.4:scovhsp_min=52.8:scovhsp_std=12.71870451124817:scovhsp_sum=739.0999999999999:send_avg=166.4:send_max=175.0:send_min=131.0:send_std=12.85128614402292:send_sum=1664.0:sstart_avg=20.3:sstart_max=68.0:sstart_min=1.0:sstart_std=27.345728896646527:sstart_sum=203.0],f73f9d4d-6cc7-4d20-a1a6-702b535f9847_4@MCPsignal.23.161:0.0885937[&&NHX:Sample=rhizpot1:Type=capture:besthit=76.1:bitscore=178.0:capture_class=c__Alphaproteobacteria:capture_domain=d__Bacteria:capture_family=f__Stappiaceae:capture_genus=g__Stappia:capture_order=o__Rhizobiales:capture_phylum=p__Proteobacteria:capture_species=s__Stappia stellulata:evalue=1.94e-57:gapopen=0.0:heptad=MCP-44H:length=138.0:mismatch=33.0:qcovhsp=100.0:qend=138.0:qstart=1.0:ref_name=RS_GCF_000423665.1_protein.faa_NZ_AUIK01000008.1_77@PF00015_full_PFAM.312.511:scovhsp=69.3:send=172.0:sstart=35.0])0.948:0.0461336[&&NHX:Sample_counter=rhizpot1--8||rhizpot3--3||rhiztom1--1:Type_counter=capture--12:besthit_avg=77.96363636363635:besthit_max=84.0:besthit_min=73.8:besthit_std=2.8907690074693724:besthit_sum=857.5999999999999:bitscore_avg=187.0909090909091:bitscore_max=215.0:bitscore_min=137.0:bitscore_std=26.250541119963778:bitscore_sum=2058.0:capture_class_counter=c__Alphaproteobacteria--1||c__Desulfovibrionia--2||c__Gammaproteobacteria--7||c__Myxococcia--1||c__Phycisphaerae--1:capture_domain_counter=d__Bacteria--12:capture_family_counter=f__Desulfovibrionaceae--2||f__Myxococcaceae--1||f__Rhodocyclaceae--7||f__Stappiaceae--1||f__UBA1924--1:capture_genus_counter=g__Azonexus--7||g__JAEUJT01--1||g__Solidesulfovibrio--2||g__Stappia--1||g__UBA6054--1:capture_order_counter=o__Burkholderiales--7||o__Desulfovibrionales--2||o__Myxococcales--1||o__Phycisphaerales--1||o__Rhizobiales--1:capture_phylum_counter=p__Desulfobacterota_I--2||p__Myxococcota--1||p__Planctomycetota--1||p__Proteobacteria--8:capture_species_counter=s__Azonexus sp002470165--7||s__JAEUJT01 sp016793525--1||s__Solidesulfovibrio magneticus_A--2||s__Stappia stellulata--1||s__UBA6054 sp002429045--1:evalue_avg=1.1364854545454545e-42:evalue_max=1.25e-41:evalue_min=2.06e-71:evalue_std=3.768851426141295e-42:evalue_sum=1.250134e-41:gapopen_avg=0.09090909090909091:gapopen_max=1.0:gapopen_min=0.0:gapopen_std=0.3015113445777636:gapopen_sum=1.0:gtdb_class_counter=:gtdb_domain_counter=:gtdb_family_counter=:gtdb_genus_counter=:gtdb_order_counter=:gtdb_phylum_counter=:gtdb_species_counter=:heptad_counter=MCP-44H--12:lbd_counter=:length_avg=146.36363636363637:length_max=172.0:length_min=105.0:length_std=24.29927047165296:length_sum=1610.0:mismatch_avg=32.27272727272727:mismatch_max=45.0:mismatch_min=21.0:mismatch_std=7.484529498784932:mismatch_sum=355.0:name=N328627:qcovhsp_avg=98.44545454545455:qcovhsp_max=100.0:qcovhsp_min=96.3:qcovhsp_std=1.5187913855191821:qcovhsp_sum=1082.9:qend_avg=148.8181818181818:qend_max=176.0:qend_min=105.0:qend_std=25.926118806401323:qend_sum=1637.0:qstart_avg=3.4545454545454546:qstart_max=6.0:qstart_min=1.0:qstart_std=2.339386088854782:qstart_sum=38.0:ref_name_counter=RS_GCF_000423665.1_protein.faa_NZ_AUIK01000008.1_77@PF00015_full_PFAM.312.511--11:scovhsp_avg=73.49090909090908:scovhsp_max=86.4:scovhsp_min=52.8:scovhsp_std=12.145818584636821:scovhsp_sum=808.3999999999999:send_avg=166.9090909090909:send_max=175.0:send_min=131.0:send_std=12.30816432661301:send_sum=1836.0:sstart_avg=21.636363636363637:sstart_max=68.0:sstart_min=1.0:sstart_std=26.318330977752854:sstart_sum=238.0],(((448f112c-e2e5-5337-b166-2eb2f1ab6430_1@MCPsignal.21.119:0.0171405[&&NHX:Sample=rhizpot3:Type=capture:capture_class=c__Gammaproteobacteria:capture_domain=d__Bacteria:capture_family=f__Rhodocyclaceae:capture_genus=g__JACOUN01:capture_order=o__Burkholderiales:capture_phylum=p__Proteobacteria:capture_species=s__JACOUN01 sp016177805:heptad=MCP-44H],(59b1d76e-74dd-460a-93b4-b294473c9537_1@MCPsignal.237.358:6e-09[&&NHX:Sample=rhizpot3:Type=capture:besthit=80.2:bitscore=153.0:capture_class=c__Gammaproteobacteria:capture_domain=d__Bacteria:capture_family=f__Rhodocyclaceae:capture_genus=g__Aromatoleum:capture_order=o__Burkholderiales:capture_phylum=p__Proteobacteria:capture_species=s__Aromatoleum petrolei:evalue=1.02e-47:gapopen=0.0:heptad=MCP-44H:length=116.0:mismatch=23.0:qcovhsp=95.9:qend=121.0:qstart=6.0:ref_name=RS_GCF_000423665.1_protein.faa_NZ_AUIK01000008.1_77@PF00015_full_PFAM.312.511:scovhsp=58.3:send=116.0:sstart=1.0],ad61fc88-80be-4832-ac68-e91703725212_4@MCPsignal.137.275:5e-09[&&NHX:Sample=rhizpot3:Type=capture:besthit=81.2:bitscore=190.0:capture_class=c__Gammaproteobacteria:capture_domain=d__Bacteria:capture_family=f__Rhodocyclaceae:capture_genus=g__Aromatoleum:capture_order=o__Burkholderiales:capture_phylum=p__Proteobacteria:capture_species=s__Aromatoleum petrolei:evalue=5.4e-62:gapopen=0.0:heptad=MCP-44H:length=138.0:mismatch=26.0:qcovhsp=100.0:qend=138.0:qstart=1.0:ref_name=RS_GCF_000423665.1_protein.faa_NZ_AUIK01000008.1_77@PF00015_full_PFAM.312.511:scovhsp=69.3:send=165.0:sstart=28.0])0.466:0.0112328[&&NHX:Sample_counter=rhizpot3--2:Type_counter=capture--2:besthit_avg=80.7:besthit_max=81.2:besthit_min=80.2:besthit_std=0.7071067811865476:besthit_sum=161.4:bitscore_avg=171.5:bitscore_max=190.0:bitscore_min=153.0:bitscore_std=26.16295090390226:bitscore_sum=343.0:capture_class_counter=c__Gammaproteobacteria--2:capture_domain_counter=d__Bacteria--2:capture_family_counter=f__Rhodocyclaceae--2:capture_genus_counter=g__Aromatoleum--2:capture_order_counter=o__Burkholderiales--2:capture_phylum_counter=p__Proteobacteria--2:capture_species_counter=s__Aromatoleum petrolei--2:evalue_avg=5.100000000000027e-48:evalue_max=1.02e-47:evalue_min=5.4e-62:evalue_std=7.212489168102747e-48:evalue_sum=1.0200000000000054e-47:gapopen_avg=0.0:gapopen_max=0.0:gapopen_min=0.0:gapopen_std=0.0:gapopen_sum=0.0:gtdb_class_counter=:gtdb_domain_counter=:gtdb_family_counter=:gtdb_genus_counter=:gtdb_order_counter=:gtdb_phylum_counter=:gtdb_species_counter=:heptad_counter=MCP-44H--2:lbd_counter=:length_avg=127.0:length_max=138.0:length_min=116.0:length_std=15.556349186104045:length_sum=254.0:mismatch_avg=24.5:mismatch_max=26.0:mismatch_min=23.0:mismatch_std=2.1213203435596424:mismatch_sum=49.0:name=N328631:qcovhsp_avg=97.95:qcovhsp_max=100.0:qcovhsp_min=95.9:qcovhsp_std=2.899137802864841:qcovhsp_sum=195.9:qend_avg=129.5:qend_max=138.0:qend_min=121.0:qend_std=12.020815280171307:qend_sum=259.0:qstart_avg=3.5:qstart_max=6.0:qstart_min=1.0:qstart_std=3.5355339059327378:qstart_sum=7.0:ref_name_counter=RS_GCF_000423665.1_protein.faa_NZ_AUIK01000008.1_77@PF00015_full_PFAM.312.511--2:scovhsp_avg=63.8:scovhsp_max=69.3:scovhsp_min=58.3:scovhsp_std=7.7781745930520225:scovhsp_sum=127.6:send_avg=140.5:send_max=165.0:send_min=116.0:send_std=34.64823227814083:send_sum=281.0:sstart_avg=14.5:sstart_max=28.0:sstart_min=1.0:sstart_std=19.091883092036785:sstart_sum=29.0])0.614:0.00498899[&&NHX:Sample_counter=rhizpot3--3:Type_counter=capture--3:besthit_avg=80.7:besthit_max=81.2:besthit_min=80.2:besthit_std=0.7071067811865476:besthit_sum=161.4:bitscore_avg=171.5:bitscore_max=190.0:bitscore_min=153.0:bitscore_std=26.16295090390226:bitscore_sum=343.0:capture_class_counter=c__Gammaproteobacteria--3:capture_domain_counter=d__Bacteria--3:capture_family_counter=f__Rhodocyclaceae--3:capture_genus_counter=g__Aromatoleum--2||g__JACOUN01--1:capture_order_counter=o__Burkholderiales--3:capture_phylum_counter=p__Proteobacteria--3:capture_species_counter=s__Aromatoleum petrolei--2||s__JACOUN01 sp016177805--1:evalue_avg=5.100000000000027e-48:evalue_max=1.02e-47:evalue_min=5.4e-62:evalue_std=7.212489168102747e-48:evalue_sum=1.0200000000000054e-47:gapopen_avg=0.0:gapopen_max=0.0:gapopen_min=0.0:gapopen_std=0.0:gapopen_sum=0.0:gtdb_class_counter=:gtdb_domain_counter=:gtdb_family_counter=:gtdb_genus_counter=:gtdb_order_counter=:gtdb_phylum_counter=:gtdb_species_counter=:heptad_counter=MCP-44H--3:lbd_counter=:length_avg=127.0:length_max=138.0:length_min=116.0:length_std=15.556349186104045:length_sum=254.0:mismatch_avg=24.5:mismatch_max=26.0:mismatch_min=23.0:mismatch_std=2.1213203435596424:mismatch_sum=49.0:name=N328632:qcovhsp_avg=97.95:qcovhsp_max=100.0:qcovhsp_min=95.9:qcovhsp_std=2.899137802864841:qcovhsp_sum=195.9:qend_avg=129.5:qend_max=138.0:qend_min=121.0:qend_std=12.020815280171307:qend_sum=259.0:qstart_avg=3.5:qstart_max=6.0:qstart_min=1.0:qstart_std=3.5355339059327378:qstart_sum=7.0:ref_name_counter=RS_GCF_000423665.1_protein.faa_NZ_AUIK01000008.1_77@PF00015_full_PFAM.312.511--2:scovhsp_avg=63.8:scovhsp_max=69.3:scovhsp_min=58.3:scovhsp_std=7.7781745930520225:scovhsp_sum=127.6:send_avg=140.5:send_max=165.0:send_min=116.0:send_std=34.64823227814083:send_sum=281.0:sstart_avg=14.5:sstart_max=28.0:sstart_min=1.0:sstart_std=19.091883092036785:sstart_sum=29.0],((413ab517-9c66-4c3f-a017-65aeb14e7393_5@MCPsignal.303.415:0.00748203[&&NHX:Sample=rhizpot3:Type=capture:besthit=80.7:bitscore=149.0:capture_class=c__Gammaproteobacteria:capture_domain=d__Bacteria:capture_family=f__Rhodocyclaceae:capture_genus=g__Azonexus:capture_order=o__Burkholderiales:capture_phylum=p__Proteobacteria:capture_species=s__Azonexus sp002345845:evalue=2.35e-46:gapopen=0.0:heptad=MCP-44H:length=109.0:mismatch=21.0:qcovhsp=97.3:qend=110.0:qstart=2.0:ref_name=RS_GCF_000423665.1_protein.faa_NZ_AUIK01000008.1_77@PF00015_full_PFAM.312.511:scovhsp=54.8:send=166.0:sstart=58.0],(73228939-d505-4a12-884c-0f709e6d1a78_6@MCPsignal.85.192:5e-09[&&NHX:Sample=rhizpot1:Type=capture:besthit=80.4:bitscore=145.0:capture_class=c__Gammaproteobacteria:capture_domain=d__Bacteria:capture_family=f__Rhodocyclaceae:capture_genus=g__Azonexus:capture_order=o__Burkholderiales:capture_phylum=p__Proteobacteria:capture_species=s__Azonexus sp002470165:evalue=4.44e-45:gapopen=0.0:heptad=MCP-44H:length=107.0:mismatch=21.0:qcovhsp=100.0:qend=107.0:qstart=1.0:ref_name=RS_GCF_000423665.1_protein.faa_NZ_AUIK01000008.1_77@PF00015_full_PFAM.312.511:scovhsp=53.8:send=166.0:sstart=60.0],40a5e2c6-e80f-501d-90ed-9f3a9c304c78_2@MCPsignal.25.193:5e-09[&&NHX:Sample=rhizpot1:Type=capture:besthit=74.7:bitscore=203.0:capture_class=c__Actinomycetia:capture_domain=d__Bacteria:capture_family=f__Geodermatophilaceae:capture_genus=g__Geodermatophilus:capture_order=o__Mycobacteriales:capture_phylum=p__Actinobacteriota:capture_species=s__Geodermatophilus amargosae:evalue=1.19e-66:gapopen=0.0:heptad=MCP-44H:length=166.0:mismatch=42.0:qcovhsp=98.8:qend=166.0:qstart=1.0:ref_name=RS_GCF_000423665.1_protein.faa_NZ_AUIK01000008.1_77@PF00015_full_PFAM.312.511:scovhsp=83.4:send=166.0:sstart=1.0])0.466:5e-09[&&NHX:Sample_counter=rhizpot1--2:Type_counter=capture--2:besthit_avg=77.55000000000001:besthit_max=80.4:besthit_min=74.7:besthit_std=4.030508652763323:besthit_sum=155.10000000000002:bitscore_avg=174.0:bitscore_max=203.0:bitscore_min=145.0:bitscore_std=41.012193308819754:bitscore_sum=348.0:capture_class_counter=c__Actinomycetia--1||c__Gammaproteobacteria--1:capture_domain_counter=d__Bacteria--2:capture_family_counter=f__Geodermatophilaceae--1||f__Rhodocyclaceae--1:capture_genus_counter=g__Azonexus--1||g__Geodermatophilus--1:capture_order_counter=o__Burkholderiales--1||o__Mycobacteriales--1:capture_phylum_counter=p__Actinobacteriota--1||p__Proteobacteria--1:capture_species_counter=s__Azonexus sp002470165--1||s__Geodermatophilus amargosae--1:evalue_avg=2.22e-45:evalue_max=4.44e-45:evalue_min=1.19e-66:evalue_std=3.139554108468271e-45:evalue_sum=4.44e-45:gapopen_avg=0.0:gapopen_max=0.0:gapopen_min=0.0:gapopen_std=0.0:gapopen_sum=0.0:gtdb_class_counter=:gtdb_domain_counter=:gtdb_family_counter=:gtdb_genus_counter=:gtdb_order_counter=:gtdb_phylum_counter=:gtdb_species_counter=:heptad_counter=MCP-44H--2:lbd_counter=:length_avg=136.5:length_max=166.0:length_min=107.0:length_std=41.71930009000631:length_sum=273.0:mismatch_avg=31.5:mismatch_max=42.0:mismatch_min=21.0:mismatch_std=14.849242404917497:mismatch_sum=63.0:name=N328636:qcovhsp_avg=99.4:qcovhsp_max=100.0:qcovhsp_min=98.8:qcovhsp_std=0.848528137423859:qcovhsp_sum=198.8:qend_avg=136.5:qend_max=166.0:qend_min=107.0:qend_std=41.71930009000631:qend_sum=273.0:qstart_avg=1.0:qstart_max=1.0:qstart_min=1.0:qstart_std=0.0:qstart_sum=2.0:ref_name_counter=RS_GCF_000423665.1_protein.faa_NZ_AUIK01000008.1_77@PF00015_full_PFAM.312.511--2:scovhsp_avg=68.6:scovhsp_max=83.4:scovhsp_min=53.8:scovhsp_std=20.93036072312181:scovhsp_sum=137.2:send_avg=166.0:send_max=166.0:send_min=166.0:send_std=0.0:send_sum=332.0:sstart_avg=30.5:sstart_max=60.0:sstart_min=1.0:sstart_std=41.71930009000631:sstart_sum=61.0])0.954:0.031959[&&NHX:Sample_counter=rhizpot1--2||rhizpot3--1:Type_counter=capture--3:besthit_avg=78.60000000000001:besthit_max=80.7:besthit_min=74.7:besthit_std=3.380828300875394:besthit_sum=235.8:bitscore_avg=165.66666666666666:bitscore_max=203.0:bitscore_min=145.0:bitscore_std=32.39341496868358:bitscore_sum=497.0:capture_class_counter=c__Actinomycetia--1||c__Gammaproteobacteria--2:capture_domain_counter=d__Bacteria--3:capture_family_counter=f__Geodermatophilaceae--1||f__Rhodocyclaceae--2:capture_genus_counter=g__Azonexus--2||g__Geodermatophilus--1:capture_order_counter=o__Burkholderiales--2||o__Mycobacteriales--1:capture_phylum_counter=p__Actinobacteriota--1||p__Proteobacteria--2:capture_species_counter=s__Azonexus sp002345845--1||s__Azonexus sp002470165--1||s__Geodermatophilus amargosae--1:evalue_avg=1.5583333333333334e-45:evalue_max=4.44e-45:evalue_min=1.19e-66:evalue_std=2.4983611294873552e-45:evalue_sum=4.675e-45:gapopen_avg=0.0:gapopen_max=0.0:gapopen_min=0.0:gapopen_std=0.0:gapopen_sum=0.0:gtdb_class_counter=:gtdb_domain_counter=:gtdb_family_counter=:gtdb_genus_counter=:gtdb_order_counter=:gtdb_phylum_counter=:gtdb_species_counter=:heptad_counter=MCP-44H--3:lbd_counter=:length_avg=127.33333333333333:length_max=166.0:length_min=107.0:length_std=33.50124375800596:length_sum=382.0:mismatch_avg=28.0:mismatch_max=42.0:mismatch_min=21.0:mismatch_std=12.12435565298214:mismatch_sum=84.0:name=N328637:qcovhsp_avg=98.7:qcovhsp_max=100.0:qcovhsp_min=97.3:qcovhsp_std=1.3527749258468695:qcovhsp_sum=296.1:qend_avg=127.66666666666667:qend_max=166.0:qend_min=107.0:qend_std=33.23151115031234:qend_sum=383.0:qstart_avg=1.3333333333333333:qstart_max=2.0:qstart_min=1.0:qstart_std=0.5773502691896257:qstart_sum=4.0:ref_name_counter=RS_GCF_000423665.1_protein.faa_NZ_AUIK01000008.1_77@PF00015_full_PFAM.312.511--3:scovhsp_avg=64.0:scovhsp_max=83.4:scovhsp_min=53.8:scovhsp_std=16.80833126755896:scovhsp_sum=192.0:send_avg=166.0:send_max=166.0:send_min=166.0:send_std=0.0:send_sum=498.0:sstart_avg=39.666666666666664:sstart_max=60.0:sstart_min=1.0:sstart_std=33.50124375800596:sstart_sum=119.0],330b7d9a-fd6f-4c38-b772-54965c9a6db0_2@MCPsignal.210.355:0.0787848[&&NHX:Sample=rhizpot3:Type=capture:capture_class=c__Acidobacteriae:capture_domain=d__Bacteria:capture_family=f__UBA7541:capture_genus=g__Acidoferrum:capture_order=o__Acidoferrales:capture_phylum=p__Acidobacteriota:capture_species=s__Acidoferrum sp003223255:heptad=MCP-44H])0.554:0.00753179[&&NHX:Sample_counter=rhizpot1--2||rhizpot3--2:Type_counter=capture--4:besthit_avg=78.60000000000001:besthit_max=80.7:besthit_min=74.7:besthit_std=3.380828300875394:besthit_sum=235.8:bitscore_avg=165.66666666666666:bitscore_max=203.0:bitscore_min=145.0:bitscore_std=32.39341496868358:bitscore_sum=497.0:capture_class_counter=c__Acidobacteriae--1||c__Actinomycetia--1||c__Gammaproteobacteria--2:capture_domain_counter=d__Bacteria--4:capture_family_counter=f__Geodermatophilaceae--1||f__Rhodocyclaceae--2||f__UBA7541--1:capture_genus_counter=g__Acidoferrum--1||g__Azonexus--2||g__Geodermatophilus--1:capture_order_counter=o__Acidoferrales--1||o__Burkholderiales--2||o__Mycobacteriales--1:capture_phylum_counter=p__Acidobacteriota--1||p__Actinobacteriota--1||p__Proteobacteria--2:capture_species_counter=s__Acidoferrum sp003223255--1||s__Azonexus sp002345845--1||s__Azonexus sp002470165--1||s__Geodermatophilus amargosae--1:evalue_avg=1.5583333333333334e-45:evalue_max=4.44e-45:evalue_min=1.19e-66:evalue_std=2.4983611294873552e-45:evalue_sum=4.675e-45:gapopen_avg=0.0:gapopen_max=0.0:gapopen_min=0.0:gapopen_std=0.0:gapopen_sum=0.0:gtdb_class_counter=:gtdb_domain_counter=:gtdb_family_counter=:gtdb_genus_counter=:gtdb_order_counter=:gtdb_phylum_counter=:gtdb_species_counter=:heptad_counter=MCP-44H--4:lbd_counter=:length_avg=127.33333333333333:length_max=166.0:length_min=107.0:length_std=33.50124375800596:length_sum=382.0:mismatch_avg=28.0:mismatch_max=42.0:mismatch_min=21.0:mismatch_std=12.12435565298214:mismatch_sum=84.0:name=N328639:qcovhsp_avg=98.7:qcovhsp_max=100.0:qcovhsp_min=97.3:qcovhsp_std=1.3527749258468695:qcovhsp_sum=296.1:qend_avg=127.66666666666667:qend_max=166.0:qend_min=107.0:qend_std=33.23151115031234:qend_sum=383.0:qstart_avg=1.3333333333333333:qstart_max=2.0:qstart_min=1.0:qstart_std=0.5773502691896257:qstart_sum=4.0:ref_name_counter=RS_GCF_000423665.1_protein.faa_NZ_AUIK01000008.1_77@PF00015_full_PFAM.312.511--3:scovhsp_avg=64.0:scovhsp_max=83.4:scovhsp_min=53.8:scovhsp_std=16.80833126755896:scovhsp_sum=192.0:send_avg=166.0:send_max=166.0:send_min=166.0:send_std=0.0:send_sum=498.0:sstart_avg=39.666666666666664:sstart_max=60.0:sstart_min=1.0:sstart_std=33.50124375800596:sstart_sum=119.0])0.823:0.0128976[&&NHX:Sample_counter=rhizpot1--2||rhizpot3--5:Type_counter=capture--7:besthit_avg=79.44:besthit_max=81.2:besthit_min=74.7:besthit_std=2.6763781496642065:besthit_sum=397.2:bitscore_avg=168.0:bitscore_max=203.0:bitscore_min=145.0:bitscore_std=26.570660511172846:bitscore_sum=840.0:capture_class_counter=c__Acidobacteriae--1||c__Actinomycetia--1||c__Gammaproteobacteria--5:capture_domain_counter=d__Bacteria--7:capture_family_counter=f__Geodermatophilaceae--1||f__Rhodocyclaceae--5||f__UBA7541--1:capture_genus_counter=g__Acidoferrum--1||g__Aromatoleum--2||g__Azonexus--2||g__Geodermatophilus--1||g__JACOUN01--1:capture_order_counter=o__Acidoferrales--1||o__Burkholderiales--5||o__Mycobacteriales--1:capture_phylum_counter=p__Acidobacteriota--1||p__Actinobacteriota--1||p__Proteobacteria--5:capture_species_counter=s__Acidoferrum sp003223255--1||s__Aromatoleum petrolei--2||s__Azonexus sp002345845--1||s__Azonexus sp002470165--1||s__Geodermatophilus amargosae--1||s__JACOUN01 sp016177805--1:evalue_avg=9.3704e-46:evalue_max=4.44e-45:evalue_min=1.19e-66:evalue_std=1.960784870402666e-45:evalue_sum=4.6852e-45:gapopen_avg=0.0:gapopen_max=0.0:gapopen_min=0.0:gapopen_std=0.0:gapopen_sum=0.0:gtdb_class_counter=:gtdb_domain_counter=:gtdb_family_counter=:gtdb_genus_counter=:gtdb_order_counter=:gtdb_phylum_counter=:gtdb_species_counter=:heptad_counter=MCP-44H--7:lbd_counter=:length_avg=127.2:length_max=166.0:length_min=107.0:length_std=24.933912649241393:length_sum=636.0:mismatch_avg=26.6:mismatch_max=42.0:mismatch_min=21.0:mismatch_std=8.848728722251575:mismatch_sum=133.0:name=N328640:qcovhsp_avg=98.4:qcovhsp_max=100.0:qcovhsp_min=95.9:qcovhsp_std=1.7846568297574728:qcovhsp_sum=492.0:qend_avg=128.4:qend_max=166.0:qend_min=107.0:qend_std=24.2755020545405:qend_sum=642.0:qstart_avg=2.2:qstart_max=6.0:qstart_min=1.0:qstart_std=2.1679483388678804:qstart_sum=11.0:ref_name_counter=RS_GCF_000423665.1_protein.faa_NZ_AUIK01000008.1_77@PF00015_full_PFAM.312.511--5:scovhsp_avg=63.919999999999995:scovhsp_max=83.4:scovhsp_min=53.8:scovhsp_std=12.505878617674172:scovhsp_sum=319.59999999999997:send_avg=155.8:send_max=166.0:send_min=116.0:send_std=22.253089673121796:send_sum=779.0:sstart_avg=29.6:sstart_max=60.0:sstart_min=1.0:sstart_std=29.02240513809977:sstart_sum=148.0],58325890-50c6-47ef-bad9-28cbcac2b133_5@MCPsignal.125.293:0.00245414[&&NHX:Sample=rhizpot1:Type=capture:besthit=81.0:bitscore=212.0:capture_class=c__Gammaproteobacteria:capture_domain=d__Bacteria:capture_family=f__Rhodocyclaceae:capture_genus=g__Azonexus:capture_order=o__Burkholderiales:capture_phylum=p__Proteobacteria:capture_species=s__Azonexus sp002470165:evalue=3.81e-70:gapopen=0.0:heptad=MCP-44H:length=163.0:mismatch=31.0:qcovhsp=97.0:qend=168.0:qstart=6.0:ref_name=RS_GCF_000423665.1_protein.faa_NZ_AUIK01000008.1_77@PF00015_full_PFAM.312.511:scovhsp=81.9:send=163.0:sstart=1.0])0.999:0.0934696[&&NHX:Sample_counter=rhizpot1--3||rhizpot3--5:Type_counter=capture--8:besthit_avg=79.69999999999999:besthit_max=81.2:besthit_min=74.7:besthit_std=2.4770950728625656:besthit_sum=478.19999999999993:bitscore_avg=175.33333333333334:bitscore_max=212.0:bitscore_min=145.0:bitscore_std=29.790378760040408:bitscore_sum=1052.0:capture_class_counter=c__Acidobacteriae--1||c__Actinomycetia--1||c__Gammaproteobacteria--6:capture_domain_counter=d__Bacteria--8:capture_family_counter=f__Geodermatophilaceae--1||f__Rhodocyclaceae--6||f__UBA7541--1:capture_genus_counter=g__Acidoferrum--1||g__Aromatoleum--2||g__Azonexus--3||g__Geodermatophilus--1||g__JACOUN01--1:capture_order_counter=o__Acidoferrales--1||o__Burkholderiales--6||o__Mycobacteriales--1:capture_phylum_counter=p__Acidobacteriota--1||p__Actinobacteriota--1||p__Proteobacteria--6:capture_species_counter=s__Acidoferrum sp003223255--1||s__Aromatoleum petrolei--2||s__Azonexus sp002345845--1||s__Azonexus sp002470165--2||s__Geodermatophilus amargosae--1||s__JACOUN01 sp016177805--1:evalue_avg=7.808666666666667e-46:evalue_max=4.44e-45:evalue_min=3.81e-70:evalue_std=1.795016018498628e-45:evalue_sum=4.6852e-45:gapopen_avg=0.0:gapopen_max=0.0:gapopen_min=0.0:gapopen_std=0.0:gapopen_sum=0.0:gtdb_class_counter=:gtdb_domain_counter=:gtdb_family_counter=:gtdb_genus_counter=:gtdb_order_counter=:gtdb_phylum_counter=:gtdb_species_counter=:heptad_counter=MCP-44H--8:lbd_counter=:length_avg=133.16666666666666:length_max=166.0:length_min=107.0:length_std=26.663958195786815:length_sum=799.0:mismatch_avg=27.333333333333332:mismatch_max=42.0:mismatch_min=21.0:mismatch_std=8.115828156551041:mismatch_sum=164.0:name=N328642:qcovhsp_avg=98.16666666666667:qcovhsp_max=100.0:qcovhsp_min=95.9:qcovhsp_std=1.6954841982945938:qcovhsp_sum=589.0:qend_avg=135.0:qend_max=168.0:qend_min=107.0:qend_std=27.07027890510181:qend_sum=810.0:qstart_avg=2.8333333333333335:qstart_max=6.0:qstart_min=1.0:qstart_std=2.48327740429189:qstart_sum=17.0:ref_name_counter=RS_GCF_000423665.1_protein.faa_NZ_AUIK01000008.1_77@PF00015_full_PFAM.312.511--6:scovhsp_avg=66.91666666666667:scovhsp_max=83.4:scovhsp_min=53.8:scovhsp_std=13.37900095921466:scovhsp_sum=401.50000000000006:send_avg=157.0:send_max=166.0:send_min=116.0:send_std=20.11964214393487:send_sum=942.0:sstart_avg=24.833333333333332:sstart_max=60.0:sstart_min=1.0:sstart_std=28.463426825782356:sstart_sum=149.0])0.822:0.0233969[&&NHX:Sample_counter=rhizpot1--11||rhizpot3--8||rhiztom1--1:Type_counter=capture--20:besthit_avg=78.5764705882353:besthit_max=84.0:besthit_min=73.8:besthit_std=2.805692742391064:besthit_sum=1335.8:bitscore_avg=182.94117647058823:bitscore_max=215.0:bitscore_min=137.0:bitscore_std=27.231577690787798:bitscore_sum=3110.0:capture_class_counter=c__Acidobacteriae--1||c__Actinomycetia--1||c__Alphaproteobacteria--1||c__Desulfovibrionia--2||c__Gammaproteobacteria--13||c__Myxococcia--1||c__Phycisphaerae--1:capture_domain_counter=d__Bacteria--20:capture_family_counter=f__Desulfovibrionaceae--2||f__Geodermatophilaceae--1||f__Myxococcaceae--1||f__Rhodocyclaceae--13||f__Stappiaceae--1||f__UBA1924--1||f__UBA7541--1:capture_genus_counter=g__Acidoferrum--1||g__Aromatoleum--2||g__Azonexus--10||g__Geodermatophilus--1||g__JACOUN01--1||g__JAEUJT01--1||g__Solidesulfovibrio--2||g__Stappia--1||g__UBA6054--1:capture_order_counter=o__Acidoferrales--1||o__Burkholderiales--13||o__Desulfovibrionales--2||o__Mycobacteriales--1||o__Myxococcales--1||o__Phycisphaerales--1||o__Rhizobiales--1:capture_phylum_counter=p__Acidobacteriota--1||p__Actinobacteriota--1||p__Desulfobacterota_I--2||p__Myxococcota--1||p__Planctomycetota--1||p__Proteobacteria--14:capture_species_counter=s__Acidoferrum sp003223255--1||s__Aromatoleum petrolei--2||s__Azonexus sp002345845--1||s__Azonexus sp002470165--9||s__Geodermatophilus amargosae--1||s__JACOUN01 sp016177805--1||s__JAEUJT01 sp016793525--1||s__Solidesulfovibrio magneticus_A--2||s__Stappia stellulata--1||s__UBA6054 sp002429045--1:evalue_avg=7.356485411764707e-43:evalue_max=1.25e-41:evalue_min=2.06e-71:evalue_std=3.031604179001532e-42:evalue_sum=1.25060252e-41:gapopen_avg=0.058823529411764705:gapopen_max=1.0:gapopen_min=0.0:gapopen_std=0.242535625036333:gapopen_sum=1.0:gtdb_class_counter=:gtdb_domain_counter=:gtdb_family_counter=:gtdb_genus_counter=:gtdb_order_counter=:gtdb_phylum_counter=:gtdb_species_counter=:heptad_counter=MCP-44H--20:lbd_counter=:length_avg=141.7058823529412:length_max=172.0:length_min=105.0:length_std=25.168841614887526:length_sum=2409.0:mismatch_avg=30.529411764705884:mismatch_max=45.0:mismatch_min=21.0:mismatch_std=7.843131127448587:mismatch_sum=519.0:name=N328643:qcovhsp_avg=98.34705882352942:qcovhsp_max=100.0:qcovhsp_min=95.9:qcovhsp_std=1.5358701308455514:qcovhsp_sum=1671.9:qend_avg=143.94117647058823:qend_max=176.0:qend_min=105.0:qend_std=26.371079301564652:qend_sum=2447.0:qstart_avg=3.235294117647059:qstart_max=6.0:qstart_min=1.0:qstart_std=2.3326329481056884:qstart_sum=55.0:ref_name_counter=RS_GCF_000423665.1_protein.faa_NZ_AUIK01000008.1_77@PF00015_full_PFAM.312.511--17:scovhsp_avg=71.17058823529412:scovhsp_max=86.4:scovhsp_min=52.8:scovhsp_std=12.594630041503919:scovhsp_sum=1209.9:send_avg=163.41176470588235:send_max=175.0:send_min=116.0:send_std=15.652710721826315:send_sum=2778.0:sstart_avg=22.764705882352942:sstart_max=68.0:sstart_min=1.0:sstart_std=26.240544515512404:sstart_sum=387.0])0.635:0.00237446[&&NHX:Sample_counter=rhizpot1--11||rhizpot3--8||rhiztom1--1||rhiztom3--1:Type_counter=capture--21:besthit_avg=78.62777777777778:besthit_max=84.0:besthit_min=73.8:besthit_std=2.730611988193373:besthit_sum=1415.3:bitscore_avg=185.11111111111111:bitscore_max=222.0:bitscore_min=137.0:bitscore_std=27.976647591473792:bitscore_sum=3332.0:capture_class_counter=c__Acidobacteriae--1||c__Actinomycetia--1||c__Alphaproteobacteria--1||c__Desulfovibrionia--2||c__Gammaproteobacteria--14||c__Myxococcia--1||c__Phycisphaerae--1:capture_domain_counter=d__Bacteria--21:capture_family_counter=f__Desulfovibrionaceae--2||f__Geodermatophilaceae--1||f__Myxococcaceae--1||f__Rhodocyclaceae--14||f__Stappiaceae--1||f__UBA1924--1||f__UBA7541--1:capture_genus_counter=g__Acidoferrum--1||g__Aromatoleum--3||g__Azonexus--10||g__Geodermatophilus--1||g__JACOUN01--1||g__JAEUJT01--1||g__Solidesulfovibrio--2||g__Stappia--1||g__UBA6054--1:capture_order_counter=o__Acidoferrales--1||o__Burkholderiales--14||o__Desulfovibrionales--2||o__Mycobacteriales--1||o__Myxococcales--1||o__Phycisphaerales--1||o__Rhizobiales--1:capture_phylum_counter=p__Acidobacteriota--1||p__Actinobacteriota--1||p__Desulfobacterota_I--2||p__Myxococcota--1||p__Planctomycetota--1||p__Proteobacteria--15:capture_species_counter=s__Acidoferrum sp003223255--1||s__Aromatoleum petrolei--2||s__Aromatoleum toluolicum--1||s__Azonexus sp002345845--1||s__Azonexus sp002470165--9||s__Geodermatophilus amargosae--1||s__JACOUN01 sp016177805--1||s__JAEUJT01 sp016793525--1||s__Solidesulfovibrio magneticus_A--2||s__Stappia stellulata--1||s__UBA6054 sp002429045--1:evalue_avg=6.9477917777777785e-43:evalue_max=1.25e-41:evalue_min=4.98e-74:evalue_std=2.946194910476551e-42:evalue_sum=1.25060252e-41:gapopen_avg=0.05555555555555555:gapopen_max=1.0:gapopen_min=0.0:gapopen_std=0.23570226039551584:gapopen_sum=1.0:gtdb_class_counter=:gtdb_domain_counter=:gtdb_family_counter=:gtdb_genus_counter=:gtdb_order_counter=:gtdb_phylum_counter=:gtdb_species_counter=:heptad_counter=MCP-44H--21:lbd_counter=:length_avg=143.05555555555554:length_max=172.0:length_min=105.0:length_std=25.079807256558887:length_sum=2575.0:mismatch_avg=30.72222222222222:mismatch_max=45.0:mismatch_min=21.0:mismatch_std=7.652800760318028:mismatch_sum=553.0:name=N328644:qcovhsp_avg=98.24444444444444:qcovhsp_max=100.0:qcovhsp_min=95.9:qcovhsp_std=1.5523122117069041:qcovhsp_sum=1768.3999999999999:qend_avg=145.44444444444446:qend_max=176.0:qend_min=105.0:qend_std=26.36669517362927:qend_sum=2618.0:qstart_avg=3.388888888888889:qstart_max=6.0:qstart_min=1.0:qstart_std=2.354941959791563:qstart_sum=61.0:ref_name_counter=RS_GCF_000423665.1_protein.faa_NZ_AUIK01000008.1_77@PF00015_full_PFAM.312.511--18:scovhsp_avg=71.85000000000001:scovhsp_max=86.4:scovhsp_min=52.8:scovhsp_std=12.55398928862151:scovhsp_sum=1293.3000000000002:send_avg=163.55555555555554:send_max=175.0:send_min=116.0:send_std=15.197609031075839:send_sum=2944.0:sstart_avg=21.555555555555557:sstart_max=68.0:sstart_min=1.0:sstart_std=25.968809848880642:sstart_sum=388.0])0.974:0.0344703[&&NHX:Sample_counter=rhizpot1--12||rhizpot2--1||rhizpot3--12||rhiztom1--1||rhiztom2--1||rhiztom3--1:Type_counter=GTDB--1||capture--28:besthit_avg=80.30416666666667:besthit_max=93.5:besthit_min=73.8:besthit_std=4.705175611625127:besthit_sum=1927.3000000000002:bitscore_avg=189.25:bitscore_max=252.0:bitscore_min=137.0:bitscore_std=29.43563353724751:bitscore_sum=4542.0:capture_class_counter=c__Acidobacteriae--1||c__Actinomycetia--1||c__Alphaproteobacteria--1||c__Desulfovibrionia--2||c__Dormibacteria--1||c__Gammaproteobacteria--17||c__Holophagae--1||c__Myxococcia--1||c__Nitrospiria--1||c__Phycisphaerae--2:capture_domain_counter=d__Bacteria--28:capture_family_counter=f__Desulfovibrionaceae--2||f__Geodermatophilaceae--1||f__Holophagaceae--1||f__Myxococcaceae--1||f__Nitrospiraceae--1||f__Rhodocyclaceae--17||f__Stappiaceae--1||f__UBA1924--2||f__UBA7541--1||f__UBA8260--1:capture_genus_counter=g__Acidoferrum--1||g__Aromatoleum--5||g__Azonexus--11||g__Geodermatophilus--1||g__Holophaga--1||g__JACOUN01--1||g__JAEUJT01--1||g__Nitrospira_F--1||g__Solidesulfovibrio--2||g__Stappia--1||g__UBA6054--2||g__UBA8260--1:capture_order_counter=o__Acidoferrales--1||o__Burkholderiales--17||o__Desulfovibrionales--2||o__Holophagales--1||o__Mycobacteriales--1||o__Myxococcales--1||o__Nitrospirales--1||o__Phycisphaerales--2||o__Rhizobiales--1||o__UBA8260--1:capture_phylum_counter=p__Acidobacteriota--2||p__Actinobacteriota--1||p__Desulfobacterota_I--2||p__Dormibacterota--1||p__Myxococcota--1||p__Nitrospirota--1||p__Planctomycetota--2||p__Proteobacteria--18:capture_species_counter=s__Acidoferrum sp003223255--1||s__Aromatoleum petrolei--4||s__Aromatoleum toluolicum--1||s__Azonexus sp002345845--1||s__Azonexus sp002470165--10||s__Geodermatophilus amargosae--1||s__Holophaga sp002298155--1||s__JACOUN01 sp016177805--1||s__JAEUJT01 sp016793525--1||s__Nitrospira_F sp001464735--1||s__Solidesulfovibrio magneticus_A--2||s__Stappia stellulata--1||s__UBA6054 sp002429045--2||s__UBA8260 sp003134115--1:evalue_avg=5.2108438333591174e-43:evalue_max=1.25e-41:evalue_min=5.61e-86:evalue_std=2.551498512257244e-42:evalue_sum=1.2506025200061882e-41:gapopen_avg=0.041666666666666664:gapopen_max=1.0:gapopen_min=0.0:gapopen_std=0.20412414523193154:gapopen_sum=1.0:gtdb_class_counter=c__Thermoleophilia--1:gtdb_domain_counter=d__Bacteria--1:gtdb_family_counter=f__Solirubrobacteraceae--1:gtdb_genus_counter=g__Solirubrobacter--1:gtdb_order_counter=o__Solirubrobacterales--1:gtdb_phylum_counter=p__Actinobacteriota--1:gtdb_species_counter=s__Solirubrobacter soli--1:heptad_counter=MCP-44H--29:lbd_counter=:lca_tree=s__Solirubrobacter soli:length_avg=142.75:length_max=177.0:length_min=105.0:length_std=24.84779755789758:length_sum=3426.0:mismatch_avg=28.375:mismatch_max=45.0:mismatch_min=8.0:mismatch_std=9.416971266075253:mismatch_sum=681.0:name=N328645:qcovhsp_avg=97.97916666666667:qcovhsp_max=100.0:qcovhsp_min=95.9:qcovhsp_std=1.4741185034856734:qcovhsp_sum=2351.5:qend_avg=145.45833333333334:qend_max=180.0:qend_min=105.0:qend_std=25.847343092231668:qend_sum=3491.0:qstart_avg=3.7083333333333335:qstart_max=6.0:qstart_min=1.0:qstart_std=2.1564698743178816:qstart_sum=89.0:ref_name_counter=RS_GCF_000423665.1_protein.faa_NZ_AUIK01000008.1_77@PF00015_full_PFAM.312.511--24:scovhsp_avg=71.70416666666667:scovhsp_max=88.9:scovhsp_min=52.8:scovhsp_std=12.445270768157425:scovhsp_sum=1720.9:send_avg=158.125:send_max=177.0:send_min=114.0:send_std=20.377550520545675:send_sum=3795.0:sstart_avg=16.416666666666668:sstart_max=68.0:sstart_min=1.0:sstart_std=24.10649680907197:sstart_sum=394.0])0:5e-09[&&NHX:Sample_counter=rhizpot1--12||rhizpot2--1||rhizpot3--13||rhiztom1--1||rhiztom2--1||rhiztom3--1:Type_counter=GTDB--1||capture--29:besthit_avg=79.68:besthit_max=93.5:besthit_min=64.7:besthit_std=5.563796665347623:besthit_sum=1992.0:bitscore_avg=188.08:bitscore_max=252.0:bitscore_min=137.0:bitscore_std=29.403684576370132:bitscore_sum=4702.0:capture_class_counter=c__Acidobacteriae--1||c__Actinomycetia--1||c__Alphaproteobacteria--1||c__Desulfovibrionia--2||c__Dormibacteria--1||c__Gammaproteobacteria--18||c__Holophagae--1||c__Myxococcia--1||c__Nitrospiria--1||c__Phycisphaerae--2:capture_domain_counter=d__Bacteria--29:capture_family_counter=f__Desulfovibrionaceae--2||f__Geodermatophilaceae--1||f__Holophagaceae--1||f__Myxococcaceae--1||f__Nitrospiraceae--1||f__Rhodocyclaceae--18||f__Stappiaceae--1||f__UBA1924--2||f__UBA7541--1||f__UBA8260--1:capture_genus_counter=g__Acidoferrum--1||g__Aromatoleum--6||g__Azonexus--11||g__Geodermatophilus--1||g__Holophaga--1||g__JACOUN01--1||g__JAEUJT01--1||g__Nitrospira_F--1||g__Solidesulfovibrio--2||g__Stappia--1||g__UBA6054--2||g__UBA8260--1:capture_order_counter=o__Acidoferrales--1||o__Burkholderiales--18||o__Desulfovibrionales--2||o__Holophagales--1||o__Mycobacteriales--1||o__Myxococcales--1||o__Nitrospirales--1||o__Phycisphaerales--2||o__Rhizobiales--1||o__UBA8260--1:capture_phylum_counter=p__Acidobacteriota--2||p__Actinobacteriota--1||p__Desulfobacterota_I--2||p__Dormibacterota--1||p__Myxococcota--1||p__Nitrospirota--1||p__Planctomycetota--2||p__Proteobacteria--19:capture_species_counter=s__Acidoferrum sp003223255--1||s__Aromatoleum petrolei--5||s__Aromatoleum toluolicum--1||s__Azonexus sp002345845--1||s__Azonexus sp002470165--10||s__Geodermatophilus amargosae--1||s__Holophaga sp002298155--1||s__JACOUN01 sp016177805--1||s__JAEUJT01 sp016793525--1||s__Nitrospira_F sp001464735--1||s__Solidesulfovibrio magneticus_A--2||s__Stappia stellulata--1||s__UBA6054 sp002429045--2||s__UBA8260 sp003134115--1:evalue_avg=5.002410102384753e-43:evalue_max=1.25e-41:evalue_min=5.61e-86:evalue_std=2.499949956635955e-42:evalue_sum=1.2506025255961881e-41:gapopen_avg=0.04:gapopen_max=1.0:gapopen_min=0.0:gapopen_std=0.2:gapopen_sum=1.0:gtdb_class_counter=c__Thermoleophilia--1:gtdb_domain_counter=d__Bacteria--1:gtdb_family_counter=f__Solirubrobacteraceae--1:gtdb_genus_counter=g__Solirubrobacter--1:gtdb_order_counter=o__Solirubrobacterales--1:gtdb_phylum_counter=p__Actinobacteriota--1:gtdb_species_counter=s__Solirubrobacter soli--1:heptad_counter=MCP-44H--30:lbd_counter=:lca_tree=s__Solirubrobacter soli:length_avg=143.28:length_max=177.0:length_min=105.0:length_std=24.468551244403496:length_sum=3582.0:mismatch_avg=29.44:mismatch_max=55.0:mismatch_min=8.0:mismatch_std=10.646126055988628:mismatch_sum=736.0:name=N328646:qcovhsp_avg=98.008:qcovhsp_max=100.0:qcovhsp_min=95.9:qcovhsp_std=1.4502643437203673:qcovhsp_sum=2450.2:qend_avg=145.96:qend_max=180.0:qend_min=105.0:qend_std=25.427150843144027:qend_sum=3649.0:qstart_avg=3.68:qstart_max=6.0:qstart_min=1.0:qstart_std=2.1158134763411134:qstart_sum=92.0:ref_name_counter=RS_GCF_000423665.1_protein.faa_NZ_AUIK01000008.1_77@PF00015_full_PFAM.312.511--25:scovhsp_avg=71.97200000000001:scovhsp_max=88.9:scovhsp_min=52.8:scovhsp_std=12.256614540728615:scovhsp_sum=1799.3000000000002:send_avg=158.04:send_max=177.0:send_min=114.0:send_std=19.953028174523617:send_sum=3951.0:sstart_avg=15.8:sstart_max=68.0:sstart_min=1.0:sstart_std=23.79950979887331:sstart_sum=395.0],881213dc-f32f-4582-9033-3ea7515af3c5_3@MCPsignal.181.283:0.0166406[&&NHX:Sample=rhizpot3:Type=capture:capture_class=c__Gammaproteobacteria:capture_domain=d__Bacteria:capture_family=f__S144-34:capture_genus=g__S144-34:capture_order=o__S144-34:capture_phylum=p__Proteobacteria:capture_species=s__S144-34 sp015494165:heptad=MCP-44H])0:5e-09[&&NHX:Sample_counter=rhizpot1--12||rhizpot2--1||rhizpot3--14||rhiztom1--1||rhiztom2--1||rhiztom3--1:Type_counter=GTDB--1||capture--30:besthit_avg=79.68:besthit_max=93.5:besthit_min=64.7:besthit_std=5.563796665347623:besthit_sum=1992.0:bitscore_avg=188.08:bitscore_max=252.0:bitscore_min=137.0:bitscore_std=29.403684576370132:bitscore_sum=4702.0:capture_class_counter=c__Acidobacteriae--1||c__Actinomycetia--1||c__Alphaproteobacteria--1||c__Desulfovibrionia--2||c__Dormibacteria--1||c__Gammaproteobacteria--19||c__Holophagae--1||c__Myxococcia--1||c__Nitrospiria--1||c__Phycisphaerae--2:capture_domain_counter=d__Bacteria--30:capture_family_counter=f__Desulfovibrionaceae--2||f__Geodermatophilaceae--1||f__Holophagaceae--1||f__Myxococcaceae--1||f__Nitrospiraceae--1||f__Rhodocyclaceae--18||f__S144-34--1||f__Stappiaceae--1||f__UBA1924--2||f__UBA7541--1||f__UBA8260--1:capture_genus_counter=g__Acidoferrum--1||g__Aromatoleum--6||g__Azonexus--11||g__Geodermatophilus--1||g__Holophaga--1||g__JACOUN01--1||g__JAEUJT01--1||g__Nitrospira_F--1||g__S144-34--1||g__Solidesulfovibrio--2||g__Stappia--1||g__UBA6054--2||g__UBA8260--1:capture_order_counter=o__Acidoferrales--1||o__Burkholderiales--18||o__Desulfovibrionales--2||o__Holophagales--1||o__Mycobacteriales--1||o__Myxococcales--1||o__Nitrospirales--1||o__Phycisphaerales--2||o__Rhizobiales--1||o__S144-34--1||o__UBA8260--1:capture_phylum_counter=p__Acidobacteriota--2||p__Actinobacteriota--1||p__Desulfobacterota_I--2||p__Dormibacterota--1||p__Myxococcota--1||p__Nitrospirota--1||p__Planctomycetota--2||p__Proteobacteria--20:capture_species_counter=s__Acidoferrum sp003223255--1||s__Aromatoleum petrolei--5||s__Aromatoleum toluolicum--1||s__Azonexus sp002345845--1||s__Azonexus sp002470165--10||s__Geodermatophilus amargosae--1||s__Holophaga sp002298155--1||s__JACOUN01 sp016177805--1||s__JAEUJT01 sp016793525--1||s__Nitrospira_F sp001464735--1||s__S144-34 sp015494165--1||s__Solidesulfovibrio magneticus_A--2||s__Stappia stellulata--1||s__UBA6054 sp002429045--2||s__UBA8260 sp003134115--1:evalue_avg=5.002410102384753e-43:evalue_max=1.25e-41:evalue_min=5.61e-86:evalue_std=2.499949956635955e-42:evalue_sum=1.2506025255961881e-41:gapopen_avg=0.04:gapopen_max=1.0:gapopen_min=0.0:gapopen_std=0.2:gapopen_sum=1.0:gtdb_class_counter=c__Thermoleophilia--1:gtdb_domain_counter=d__Bacteria--1:gtdb_family_counter=f__Solirubrobacteraceae--1:gtdb_genus_counter=g__Solirubrobacter--1:gtdb_order_counter=o__Solirubrobacterales--1:gtdb_phylum_counter=p__Actinobacteriota--1:gtdb_species_counter=s__Solirubrobacter soli--1:heptad_counter=MCP-44H--31:lbd_counter=:lca_tree=s__Solirubrobacter soli:length_avg=143.28:length_max=177.0:length_min=105.0:length_std=24.468551244403496:length_sum=3582.0:mismatch_avg=29.44:mismatch_max=55.0:mismatch_min=8.0:mismatch_std=10.646126055988628:mismatch_sum=736.0:name=N328648:qcovhsp_avg=98.008:qcovhsp_max=100.0:qcovhsp_min=95.9:qcovhsp_std=1.4502643437203673:qcovhsp_sum=2450.2:qend_avg=145.96:qend_max=180.0:qend_min=105.0:qend_std=25.427150843144027:qend_sum=3649.0:qstart_avg=3.68:qstart_max=6.0:qstart_min=1.0:qstart_std=2.1158134763411134:qstart_sum=92.0:ref_name_counter=RS_GCF_000423665.1_protein.faa_NZ_AUIK01000008.1_77@PF00015_full_PFAM.312.511--25:scovhsp_avg=71.97200000000001:scovhsp_max=88.9:scovhsp_min=52.8:scovhsp_std=12.256614540728615:scovhsp_sum=1799.3000000000002:send_avg=158.04:send_max=177.0:send_min=114.0:send_std=19.953028174523617:send_sum=3951.0:sstart_avg=15.8:sstart_max=68.0:sstart_min=1.0:sstart_std=23.79950979887331:sstart_sum=395.0])0:1.8e-08[&&NHX:Sample_counter=rhizpot1--20||rhizpot2--1||rhizpot3--22||rhiztom1--2||rhiztom2--4||rhiztom3--11:Type_counter=GTDB--1||capture--60:besthit_avg=78.00425531914894:besthit_max=93.5:besthit_min=57.7:besthit_std=7.082432566839573:besthit_sum=3666.2:bitscore_avg=177.3553191489362:bitscore_max=252.0:bitscore_min=88.6:bitscore_std=34.83883270963369:bitscore_sum=8335.7:capture_class_counter=c__Acidobacteriae--1||c__Actinomycetia--1||c__Alphaproteobacteria--2||c__Anaerolineae--1||c__Desulfovibrionia--2||c__Dormibacteria--1||c__Gammaproteobacteria--39||c__Holophagae--1||c__Mor1--1||c__Myxococcia--1||c__Nitrospiria--1||c__Phycisphaerae--8||c__Thermoleophilia--1:capture_domain_counter=d__Bacteria--60:capture_family_counter=f__Burkholderiaceae--3||f__Chromobacteriaceae--1||f__Desulfovibrionaceae--2||f__EnvOPS12--1||f__Geodermatophilaceae--1||f__Gp22-AA2--1||f__Holophagaceae--1||f__Myxococcaceae--1||f__Nitrospiraceae--1||f__Pseudomonadaceae--2||f__Rhodocyclaceae--32||f__S144-34--1||f__Solirubrobacteraceae--1||f__Stappiaceae--1||f__Thalassobaculaceae--1||f__UBA1924--8||f__UBA7541--1||f__UBA8260--1:capture_genus_counter=g__Acidoferrum--1||g__Aromatoleum--12||g__Azonexus--19||g__Cupriavidus--3||g__Geodermatophilus--1||g__Gp22-AA3--1||g__Holophaga--1||g__JACOUN01--1||g__JAEUJT01--1||g__Nisaea--1||g__Nitrospira_F--1||g__OLB14--1||g__Pseudogulbenkiania--1||g__Pseudomonas--1||g__Pseudomonas_O--1||g__S144-34--1||g__Solidesulfovibrio--2||g__Solirubrobacter--1||g__Stappia--1||g__UBA6054--7||g__UBA8260--1||g__VGXM01--1:capture_order_counter=o__Acidoferrales--1||o__Anaerolineales--1||o__Burkholderiales--36||o__Desulfovibrionales--2||o__Gp22-AA2--1||o__Holophagales--1||o__Mycobacteriales--1||o__Myxococcales--1||o__Nitrospirales--1||o__Phycisphaerales--8||o__Pseudomonadales--2||o__Rhizobiales--1||o__S144-34--1||o__Solirubrobacterales--1||o__Thalassobaculales--1||o__UBA8260--1:capture_phylum_counter=p__Acidobacteriota--3||p__Actinobacteriota--2||p__Chloroflexota--1||p__Desulfobacterota_I--2||p__Dormibacterota--1||p__Myxococcota--1||p__Nitrospirota--1||p__Planctomycetota--8||p__Proteobacteria--41:capture_species_counter=s__Acidoferrum sp003223255--1||s__Aromatoleum petrolei--5||s__Aromatoleum tolulyticum--1||s__Aromatoleum toluolicum--6||s__Azonexus sp002345845--1||s__Azonexus sp002470165--18||s__Cupriavidus cauae--3||s__Geodermatophilus amargosae--1||s__Gp22-AA3 sp016177515--1||s__Holophaga sp002298155--1||s__JACOUN01 sp016177805--1||s__JAEUJT01 sp016793525--1||s__Nisaea sp014904705--1||s__Nitrospira_F sp001464735--1||s__OLB14 sp016709305--1||s__Pseudogulbenkiania sp000527175--1||s__Pseudomonas sp017491605--1||s__Pseudomonas_O sp002418465--1||s__S144-34 sp015494165--1||s__Solidesulfovibrio magneticus_A--2||s__Solirubrobacter soli--1||s__Stappia stellulata--1||s__UBA6054 sp002429045--7||s__UBA8260 sp003134115--1||s__VGXM01 sp016873295--1:evalue_avg=1.4042553196297873e-24:evalue_max=5.2e-23:evalue_min=5.61e-86:evalue_std=7.812085326556952e-24:evalue_sum=6.60000000226e-23:gapopen_avg=0.10638297872340426:gapopen_max=2.0:gapopen_min=0.0:gapopen_std=0.3749807272259927:gapopen_sum=5.0:gtdb_class_counter=c__Thermoleophilia--1:gtdb_domain_counter=d__Bacteria--1:gtdb_family_counter=f__Solirubrobacteraceae--1:gtdb_genus_counter=g__Solirubrobacter--1:gtdb_order_counter=o__Solirubrobacterales--1:gtdb_phylum_counter=p__Actinobacteriota--1:gtdb_species_counter=s__Solirubrobacter soli--1:heptad_counter=MCP-44H--61:lbd_counter=:lca_tree=s__Solirubrobacter soli:length_avg=138.10638297872342:length_max=177.0:length_min=97.0:length_std=24.122183586495098:length_sum=6491.0:mismatch_avg=30.106382978723403:mismatch_max=55.0:mismatch_min=8.0:mismatch_std=10.228336688599772:mismatch_sum=1415.0:name=N328649:qcovhsp_avg=98.06595744680853:qcovhsp_max=100.0:qcovhsp_min=95.1:qcovhsp_std=1.4342512962373637:qcovhsp_sum=4609.1:qend_avg=140.14893617021278:qend_max=180.0:qend_min=98.0:qend_std=25.433612408543368:qend_sum=6587.0:qstart_avg=3.0851063829787235:qstart_max=6.0:qstart_min=1.0:qstart_std=2.15517362595264:qstart_sum=145.0:ref_name_counter=RS_GCF_000423665.1_protein.faa_NZ_AUIK01000008.1_77@PF00015_full_PFAM.312.511--45||RS_GCF_000585395.1_protein.faa_NZ_KK073875.1_1035@PF00015_full_PFAM.342.514--2:scovhsp_avg=69.668085106383:scovhsp_max=88.9:scovhsp_min=50.8:scovhsp_std=11.628920215733869:scovhsp_sum=3274.400000000001:send_avg=158.89361702127658:send_max=177.0:send_min=114.0:send_std=17.109918357431308:send_sum=7468.0:sstart_avg=21.893617021276597:sstart_max=68.0:sstart_min=1.0:sstart_std=22.561253860616485:sstart_sum=1029.0],93432014-7262-41b1-8356-40a3731770c1_1@MCPsignal.152.216:0.12494[&&NHX:Sample=rhizpot3:Type=capture:capture_class=c__Gammaproteobacteria:capture_domain=d__Bacteria:capture_family=f__Rhodocyclaceae:capture_genus=g__Aromatoleum:capture_order=o__Burkholderiales:capture_phylum=p__Proteobacteria:capture_species=s__Aromatoleum petrolei:heptad=MCP-44H])0.432:0.0242751[&&NHX:Sample_counter=rhizpot1--20||rhizpot2--1||rhizpot3--23||rhiztom1--2||rhiztom2--4||rhiztom3--11:Type_counter=GTDB--1||capture--61:besthit_avg=78.00425531914894:besthit_max=93.5:besthit_min=57.7:besthit_std=7.082432566839573:besthit_sum=3666.2:bitscore_avg=177.3553191489362:bitscore_max=252.0:bitscore_min=88.6:bitscore_std=34.83883270963369:bitscore_sum=8335.7:capture_class_counter=c__Acidobacteriae--1||c__Actinomycetia--1||c__Alphaproteobacteria--2||c__Anaerolineae--1||c__Desulfovibrionia--2||c__Dormibacteria--1||c__Gammaproteobacteria--40||c__Holophagae--1||c__Mor1--1||c__Myxococcia--1||c__Nitrospiria--1||c__Phycisphaerae--8||c__Thermoleophilia--1:capture_domain_counter=d__Bacteria--61:capture_family_counter=f__Burkholderiaceae--3||f__Chromobacteriaceae--1||f__Desulfovibrionaceae--2||f__EnvOPS12--1||f__Geodermatophilaceae--1||f__Gp22-AA2--1||f__Holophagaceae--1||f__Myxococcaceae--1||f__Nitrospiraceae--1||f__Pseudomonadaceae--2||f__Rhodocyclaceae--33||f__S144-34--1||f__Solirubrobacteraceae--1||f__Stappiaceae--1||f__Thalassobaculaceae--1||f__UBA1924--8||f__UBA7541--1||f__UBA8260--1:capture_genus_counter=g__Acidoferrum--1||g__Aromatoleum--13||g__Azonexus--19||g__Cupriavidus--3||g__Geodermatophilus--1||g__Gp22-AA3--1||g__Holophaga--1||g__JACOUN01--1||g__JAEUJT01--1||g__Nisaea--1||g__Nitrospira_F--1||g__OLB14--1||g__Pseudogulbenkiania--1||g__Pseudomonas--1||g__Pseudomonas_O--1||g__S144-34--1||g__Solidesulfovibrio--2||g__Solirubrobacter--1||g__Stappia--1||g__UBA6054--7||g__UBA8260--1||g__VGXM01--1:capture_order_counter=o__Acidoferrales--1||o__Anaerolineales--1||o__Burkholderiales--37||o__Desulfovibrionales--2||o__Gp22-AA2--1||o__Holophagales--1||o__Mycobacteriales--1||o__Myxococcales--1||o__Nitrospirales--1||o__Phycisphaerales--8||o__Pseudomonadales--2||o__Rhizobiales--1||o__S144-34--1||o__Solirubrobacterales--1||o__Thalassobaculales--1||o__UBA8260--1:capture_phylum_counter=p__Acidobacteriota--3||p__Actinobacteriota--2||p__Chloroflexota--1||p__Desulfobacterota_I--2||p__Dormibacterota--1||p__Myxococcota--1||p__Nitrospirota--1||p__Planctomycetota--8||p__Proteobacteria--42:capture_species_counter=s__Acidoferrum sp003223255--1||s__Aromatoleum petrolei--6||s__Aromatoleum tolulyticum--1||s__Aromatoleum toluolicum--6||s__Azonexus sp002345845--1||s__Azonexus sp002470165--18||s__Cupriavidus cauae--3||s__Geodermatophilus amargosae--1||s__Gp22-AA3 sp016177515--1||s__Holophaga sp002298155--1||s__JACOUN01 sp016177805--1||s__JAEUJT01 sp016793525--1||s__Nisaea sp014904705--1||s__Nitrospira_F sp001464735--1||s__OLB14 sp016709305--1||s__Pseudogulbenkiania sp000527175--1||s__Pseudomonas sp017491605--1||s__Pseudomonas_O sp002418465--1||s__S144-34 sp015494165--1||s__Solidesulfovibrio magneticus_A--2||s__Solirubrobacter soli--1||s__Stappia stellulata--1||s__UBA6054 sp002429045--7||s__UBA8260 sp003134115--1||s__VGXM01 sp016873295--1:evalue_avg=1.4042553196297873e-24:evalue_max=5.2e-23:evalue_min=5.61e-86:evalue_std=7.812085326556952e-24:evalue_sum=6.60000000226e-23:gapopen_avg=0.10638297872340426:gapopen_max=2.0:gapopen_min=0.0:gapopen_std=0.3749807272259927:gapopen_sum=5.0:gtdb_class_counter=c__Thermoleophilia--1:gtdb_domain_counter=d__Bacteria--1:gtdb_family_counter=f__Solirubrobacteraceae--1:gtdb_genus_counter=g__Solirubrobacter--1:gtdb_order_counter=o__Solirubrobacterales--1:gtdb_phylum_counter=p__Actinobacteriota--1:gtdb_species_counter=s__Solirubrobacter soli--1:heptad_counter=MCP-44H--62:lbd_counter=:lca_tree=s__Solirubrobacter soli:length_avg=138.10638297872342:length_max=177.0:length_min=97.0:length_std=24.122183586495098:length_sum=6491.0:mismatch_avg=30.106382978723403:mismatch_max=55.0:mismatch_min=8.0:mismatch_std=10.228336688599772:mismatch_sum=1415.0:name=N328651:qcovhsp_avg=98.06595744680853:qcovhsp_max=100.0:qcovhsp_min=95.1:qcovhsp_std=1.4342512962373637:qcovhsp_sum=4609.1:qend_avg=140.14893617021278:qend_max=180.0:qend_min=98.0:qend_std=25.433612408543368:qend_sum=6587.0:qstart_avg=3.0851063829787235:qstart_max=6.0:qstart_min=1.0:qstart_std=2.15517362595264:qstart_sum=145.0:ref_name_counter=RS_GCF_000423665.1_protein.faa_NZ_AUIK01000008.1_77@PF00015_full_PFAM.312.511--45||RS_GCF_000585395.1_protein.faa_NZ_KK073875.1_1035@PF00015_full_PFAM.342.514--2:scovhsp_avg=69.668085106383:scovhsp_max=88.9:scovhsp_min=50.8:scovhsp_std=11.628920215733869:scovhsp_sum=3274.400000000001:send_avg=158.89361702127658:send_max=177.0:send_min=114.0:send_std=17.109918357431308:send_sum=7468.0:sstart_avg=21.893617021276597:sstart_max=68.0:sstart_min=1.0:sstart_std=22.561253860616485:sstart_sum=1029.0])0.862:0.0917284[&&NHX:Sample_counter=rhizpot1--20||rhizpot2--1||rhizpot3--25||rhiztom1--2||rhiztom2--4||rhiztom3--12:Type_counter=GTDB--1||capture--64:besthit_avg=77.525:besthit_max=93.5:besthit_min=55.0:besthit_std=7.753612747506666:besthit_sum=3721.2000000000003:bitscore_avg=175.9729166666667:bitscore_max=252.0:bitscore_min=88.6:bitscore_std=35.77219138406871:bitscore_sum=8446.7:capture_class_counter=c__Acidobacteriae--1||c__Actinomycetia--1||c__Alphaproteobacteria--3||c__Anaerolineae--1||c__Bacilli--1||c__Desulfovibrionia--2||c__Dormibacteria--1||c__Gammaproteobacteria--41||c__Holophagae--1||c__Mor1--1||c__Myxococcia--1||c__Nitrospiria--1||c__Phycisphaerae--8||c__Thermoleophilia--1:capture_domain_counter=d__Bacteria--64:capture_family_counter=f__Burkholderiaceae--3||f__Chromobacteriaceae--1||f__Desulfovibrionaceae--2||f__EnvOPS12--1||f__Geodermatophilaceae--1||f__Gp22-AA2--1||f__Holophagaceae--1||f__Magnetospirillaceae--1||f__Myxococcaceae--1||f__Nitrospiraceae--1||f__Paenibacillaceae--1||f__Pseudomonadaceae--3||f__Rhodocyclaceae--33||f__S144-34--1||f__Solirubrobacteraceae--1||f__Stappiaceae--1||f__Thalassobaculaceae--1||f__UBA1924--8||f__UBA7541--1||f__UBA8260--1:capture_genus_counter=g__Acidoferrum--1||g__Aromatoleum--13||g__Azonexus--19||g__Cohnella--1||g__Cupriavidus--3||g__Geodermatophilus--1||g__Gp22-AA3--1||g__Holophaga--1||g__JACOUN01--1||g__JAEUJT01--1||g__Nisaea--1||g__Nitrospira_F--1||g__OLB14--1||g__Phaeospirillum--1||g__Pseudogulbenkiania--1||g__Pseudomonas--2||g__Pseudomonas_O--1||g__S144-34--1||g__Solidesulfovibrio--2||g__Solirubrobacter--1||g__Stappia--1||g__UBA6054--7||g__UBA8260--1||g__VGXM01--1:capture_order_counter=o__Acidoferrales--1||o__Anaerolineales--1||o__Burkholderiales--37||o__Desulfovibrionales--2||o__Gp22-AA2--1||o__Holophagales--1||o__Mycobacteriales--1||o__Myxococcales--1||o__Nitrospirales--1||o__Paenibacillales--1||o__Phycisphaerales--8||o__Pseudomonadales--3||o__Rhizobiales--1||o__Rhodospirillales--1||o__S144-34--1||o__Solirubrobacterales--1||o__Thalassobaculales--1||o__UBA8260--1:capture_phylum_counter=p__Acidobacteriota--3||p__Actinobacteriota--2||p__Chloroflexota--1||p__Desulfobacterota_I--2||p__Dormibacterota--1||p__Firmicutes--1||p__Myxococcota--1||p__Nitrospirota--1||p__Planctomycetota--8||p__Proteobacteria--44:capture_species_counter=s__Acidoferrum sp003223255--1||s__Aromatoleum petrolei--6||s__Aromatoleum tolulyticum--1||s__Aromatoleum toluolicum--6||s__Azonexus sp002345845--1||s__Azonexus sp002470165--18||s__Cohnella xylanilytica--1||s__Cupriavidus cauae--3||s__Geodermatophilus amargosae--1||s__Gp22-AA3 sp016177515--1||s__Holophaga sp002298155--1||s__JACOUN01 sp016177805--1||s__JAEUJT01 sp016793525--1||s__Nisaea sp014904705--1||s__Nitrospira_F sp001464735--1||s__OLB14 sp016709305--1||s__Phaeospirillum magnetotacticum--1||s__Pseudogulbenkiania sp000527175--1||s__Pseudomonas delhiensis--1||s__Pseudomonas sp017491605--1||s__Pseudomonas_O sp002418465--1||s__S144-34 sp015494165--1||s__Solidesulfovibrio magneticus_A--2||s__Solirubrobacter soli--1||s__Stappia stellulata--1||s__UBA6054 sp002429045--7||s__UBA8260 sp003134115--1||s__VGXM01 sp016873295--1:evalue_avg=1.3750000129708335e-24:evalue_max=5.2e-23:evalue_min=5.61e-86:evalue_std=7.731188560584715e-24:evalue_sum=6.600000062260001e-23:gapopen_avg=0.125:gapopen_max=2.0:gapopen_min=0.0:gapopen_std=0.3927535094037177:gapopen_sum=6.0:gtdb_class_counter=c__Thermoleophilia--1:gtdb_domain_counter=d__Bacteria--1:gtdb_family_counter=f__Solirubrobacteraceae--1:gtdb_genus_counter=g__Solirubrobacter--1:gtdb_order_counter=o__Solirubrobacterales--1:gtdb_phylum_counter=p__Actinobacteriota--1:gtdb_species_counter=s__Solirubrobacter soli--1:heptad_counter=MCP-44H--65:lbd_counter=:lca_tree=s__Solirubrobacter soli:length_avg=138.14583333333334:length_max=177.0:length_min=97.0:length_std=23.86575003687701:length_sum=6631.0:mismatch_avg=30.770833333333332:mismatch_max=62.0:mismatch_min=8.0:mismatch_std=11.116863906721507:mismatch_sum=1477.0:name=N328652:qcovhsp_avg=98.10625:qcovhsp_max=100.0:qcovhsp_min=95.1:qcovhsp_std=1.4461108886000618:qcovhsp_sum=4709.1:qend_avg=140.14583333333334:qend_max=180.0:qend_min=98.0:qend_std=25.16159652558462:qend_sum=6727.0:qstart_avg=3.0416666666666665:qstart_max=6.0:qstart_min=1.0:qstart_std=2.153259116477865:qstart_sum=146.0:ref_name_counter=RS_GCF_000423665.1_protein.faa_NZ_AUIK01000008.1_77@PF00015_full_PFAM.312.511--46||RS_GCF_000585395.1_protein.faa_NZ_KK073875.1_1035@PF00015_full_PFAM.342.514--2:scovhsp_avg=69.67083333333333:scovhsp_max=88.9:scovhsp_min=50.8:scovhsp_std=11.50455891751287:scovhsp_sum=3344.2:send_avg=159.04166666666666:send_max=177.0:send_min=114.0:send_std=16.957968481969207:send_sum=7634.0:sstart_avg=22.020833333333332:sstart_max=68.0:sstart_min=1.0:sstart_std=22.33734549014496:sstart_sum=1057.0])0.824:0.0712293[&&NHX:Sample_counter=rhizpot1--23||rhizpot2--1||rhizpot3--26||rhiztom1--2||rhiztom2--5||rhiztom3--12:Type_counter=GTDB--1||capture--69:besthit_avg=77.34897959183674:besthit_max=93.5:besthit_min=55.0:besthit_std=7.770728259762712:besthit_sum=3790.1:bitscore_avg=175.42244897959185:bitscore_max=252.0:bitscore_min=88.6:bitscore_std=35.60671323235106:bitscore_sum=8595.7:capture_class_counter=c__Acidobacteriae--1||c__Actinomycetia--1||c__Alphaproteobacteria--3||c__Anaerolineae--1||c__Bacilli--1||c__Desulfovibrionia--2||c__Dormibacteria--1||c__Gammaproteobacteria--44||c__Holophagae--1||c__Mor1--1||c__Myxococcia--1||c__Nitrospiria--1||c__Phycisphaerae--8||c__Synergistia--1||c__Thermoleophilia--1||c__Thermoplasmata--1:capture_domain_counter=d__Archaea--1||d__Bacteria--68:capture_family_counter=f__Aminobacteriaceae--1||f__Burkholderiaceae--3||f__Chromobacteriaceae--1||f__Desulfovibrionaceae--2||f__EnvOPS12--1||f__Geodermatophilaceae--1||f__Gp22-AA2--1||f__Holophagaceae--1||f__Magnetospirillaceae--1||f__Methanomassiliicoccaceae--1||f__Myxococcaceae--1||f__Nitrospiraceae--1||f__Paenibacillaceae--1||f__Pseudomonadaceae--3||f__Rhodocyclaceae--36||f__S144-34--1||f__Solirubrobacteraceae--1||f__Stappiaceae--1||f__Thalassobaculaceae--1||f__UBA1924--8||f__UBA7541--1||f__UBA8260--1:capture_genus_counter=g__Acidoferrum--1||g__Aromatoleum--14||g__Azonexus--21||g__Cohnella--1||g__Cupriavidus--3||g__Geodermatophilus--1||g__Gp22-AA3--1||g__Holophaga--1||g__JAAYLU01--1||g__JACOUN01--1||g__JAEUJT01--1||g__Nisaea--1||g__Nitrospira_F--1||g__OLB14--1||g__Phaeospirillum--1||g__Pseudogulbenkiania--1||g__Pseudomonas--2||g__Pseudomonas_O--1||g__S144-34--1||g__Solidesulfovibrio--2||g__Solirubrobacter--1||g__Stappia--1||g__UBA6--1||g__UBA6054--7||g__UBA8260--1||g__VGXM01--1:capture_order_counter=o__Acidoferrales--1||o__Anaerolineales--1||o__Burkholderiales--40||o__Desulfovibrionales--2||o__Gp22-AA2--1||o__Holophagales--1||o__Methanomassiliicoccales--1||o__Mycobacteriales--1||o__Myxococcales--1||o__Nitrospirales--1||o__Paenibacillales--1||o__Phycisphaerales--8||o__Pseudomonadales--3||o__Rhizobiales--1||o__Rhodospirillales--1||o__S144-34--1||o__Solirubrobacterales--1||o__Synergistales--1||o__Thalassobaculales--1||o__UBA8260--1:capture_phylum_counter=p__Acidobacteriota--3||p__Actinobacteriota--2||p__Chloroflexota--1||p__Desulfobacterota_I--2||p__Dormibacterota--1||p__Firmicutes--1||p__Myxococcota--1||p__Nitrospirota--1||p__Planctomycetota--8||p__Proteobacteria--47||p__Synergistota--1||p__Thermoplasmatota--1:capture_species_counter=s__Acidoferrum sp003223255--1||s__Aromatoleum petrolei--7||s__Aromatoleum tolulyticum--1||s__Aromatoleum toluolicum--6||s__Azonexus sp002345845--1||s__Azonexus sp002470165--20||s__Cohnella xylanilytica--1||s__Cupriavidus cauae--3||s__Geodermatophilus amargosae--1||s__Gp22-AA3 sp016177515--1||s__Holophaga sp002298155--1||s__JAAYLU01 sp018436725--1||s__JACOUN01 sp016177805--1||s__JAEUJT01 sp016793525--1||s__Nisaea sp014904705--1||s__Nitrospira_F sp001464735--1||s__OLB14 sp016709305--1||s__Phaeospirillum magnetotacticum--1||s__Pseudogulbenkiania sp000527175--1||s__Pseudomonas delhiensis--1||s__Pseudomonas sp017491605--1||s__Pseudomonas_O sp002418465--1||s__S144-34 sp015494165--1||s__Solidesulfovibrio magneticus_A--2||s__Solirubrobacter soli--1||s__Stappia stellulata--1||s__UBA6 sp002508545--1||s__UBA6054 sp002429045--7||s__UBA8260 sp003134115--1||s__VGXM01 sp016873295--1:evalue_avg=1.3469387882163267e-24:evalue_max=5.2e-23:evalue_min=5.61e-86:evalue_std=7.652752825970424e-24:evalue_sum=6.600000062260001e-23:gapopen_avg=0.12244897959183673:gapopen_max=2.0:gapopen_min=0.0:gapopen_std=0.38905082472305214:gapopen_sum=6.0:gtdb_class_counter=c__Thermoleophilia--1:gtdb_domain_counter=d__Bacteria--1:gtdb_family_counter=f__Solirubrobacteraceae--1:gtdb_genus_counter=g__Solirubrobacter--1:gtdb_order_counter=o__Solirubrobacterales--1:gtdb_phylum_counter=p__Actinobacteriota--1:gtdb_species_counter=s__Solirubrobacter soli--1:heptad_counter=MCP-44H--70:lbd_counter=:lca_tree=s__Solirubrobacter soli:length_avg=138.08163265306123:length_max=177.0:length_min=97.0:length_std=23.62011566325572:length_sum=6766.0:mismatch_avg=31.0:mismatch_max=62.0:mismatch_min=8.0:mismatch_std=11.116804097101529:mismatch_sum=1519.0:name=N328653:qcovhsp_avg=98.13061224489795:qcovhsp_max=100.0:qcovhsp_min=95.1:qcovhsp_std=1.441093925002903:qcovhsp_sum=4808.4:qend_avg=140.0408163265306:qend_max=180.0:qend_min=98.0:qend_std=24.908966912601198:qend_sum=6862.0:qstart_avg=3.0:qstart_max=6.0:qstart_min=1.0:qstart_std=2.1505813167606567:qstart_sum=147.0:ref_name_counter=RS_GCF_000423665.1_protein.faa_NZ_AUIK01000008.1_77@PF00015_full_PFAM.312.511--47||RS_GCF_000585395.1_protein.faa_NZ_KK073875.1_1035@PF00015_full_PFAM.342.514--2:scovhsp_avg=69.6326530612245:scovhsp_max=88.9:scovhsp_min=50.8:scovhsp_std=11.387225806342208:scovhsp_sum=3412.0000000000005:send_avg=159.18367346938774:send_max=177.0:send_min=114.0:send_std=16.809810465652387:send_sum=7800.0:sstart_avg=22.224489795918366:sstart_max=68.0:sstart_min=1.0:sstart_std=22.149365402988458:sstart_sum=1089.0],a1f3c808-3eb1-43a3-b7c7-296924301d01_6@MCPsignal.146.203:0.00998434[&&NHX:Sample=rhiztom3:Type=capture:capture_class=c__Gammaproteobacteria:capture_domain=d__Bacteria:capture_family=f__Rhodocyclaceae:capture_genus=g__Aromatoleum:capture_order=o__Burkholderiales:capture_phylum=p__Proteobacteria:capture_species=s__Aromatoleum toluolicum:heptad=MCP-44H])0.895:0.172185[&&NHX:Sample_counter=rhizpot1--23||rhizpot2--1||rhizpot3--26||rhiztom1--2||rhiztom2--5||rhiztom3--13:Type_counter=GTDB--1||capture--70:besthit_avg=77.34897959183674:besthit_max=93.5:besthit_min=55.0:besthit_std=7.770728259762712:besthit_sum=3790.1:bitscore_avg=175.42244897959185:bitscore_max=252.0:bitscore_min=88.6:bitscore_std=35.60671323235106:bitscore_sum=8595.7:capture_class_counter=c__Acidobacteriae--1||c__Actinomycetia--1||c__Alphaproteobacteria--3||c__Anaerolineae--1||c__Bacilli--1||c__Desulfovibrionia--2||c__Dormibacteria--1||c__Gammaproteobacteria--45||c__Holophagae--1||c__Mor1--1||c__Myxococcia--1||c__Nitrospiria--1||c__Phycisphaerae--8||c__Synergistia--1||c__Thermoleophilia--1||c__Thermoplasmata--1:capture_domain_counter=d__Archaea--1||d__Bacteria--69:capture_family_counter=f__Aminobacteriaceae--1||f__Burkholderiaceae--3||f__Chromobacteriaceae--1||f__Desulfovibrionaceae--2||f__EnvOPS12--1||f__Geodermatophilaceae--1||f__Gp22-AA2--1||f__Holophagaceae--1||f__Magnetospirillaceae--1||f__Methanomassiliicoccaceae--1||f__Myxococcaceae--1||f__Nitrospiraceae--1||f__Paenibacillaceae--1||f__Pseudomonadaceae--3||f__Rhodocyclaceae--37||f__S144-34--1||f__Solirubrobacteraceae--1||f__Stappiaceae--1||f__Thalassobaculaceae--1||f__UBA1924--8||f__UBA7541--1||f__UBA8260--1:capture_genus_counter=g__Acidoferrum--1||g__Aromatoleum--15||g__Azonexus--21||g__Cohnella--1||g__Cupriavidus--3||g__Geodermatophilus--1||g__Gp22-AA3--1||g__Holophaga--1||g__JAAYLU01--1||g__JACOUN01--1||g__JAEUJT01--1||g__Nisaea--1||g__Nitrospira_F--1||g__OLB14--1||g__Phaeospirillum--1||g__Pseudogulbenkiania--1||g__Pseudomonas--2||g__Pseudomonas_O--1||g__S144-34--1||g__Solidesulfovibrio--2||g__Solirubrobacter--1||g__Stappia--1||g__UBA6--1||g__UBA6054--7||g__UBA8260--1||g__VGXM01--1:capture_order_counter=o__Acidoferrales--1||o__Anaerolineales--1||o__Burkholderiales--41||o__Desulfovibrionales--2||o__Gp22-AA2--1||o__Holophagales--1||o__Methanomassiliicoccales--1||o__Mycobacteriales--1||o__Myxococcales--1||o__Nitrospirales--1||o__Paenibacillales--1||o__Phycisphaerales--8||o__Pseudomonadales--3||o__Rhizobiales--1||o__Rhodospirillales--1||o__S144-34--1||o__Solirubrobacterales--1||o__Synergistales--1||o__Thalassobaculales--1||o__UBA8260--1:capture_phylum_counter=p__Acidobacteriota--3||p__Actinobacteriota--2||p__Chloroflexota--1||p__Desulfobacterota_I--2||p__Dormibacterota--1||p__Firmicutes--1||p__Myxococcota--1||p__Nitrospirota--1||p__Planctomycetota--8||p__Proteobacteria--48||p__Synergistota--1||p__Thermoplasmatota--1:capture_species_counter=s__Acidoferrum sp003223255--1||s__Aromatoleum petrolei--7||s__Aromatoleum tolulyticum--1||s__Aromatoleum toluolicum--7||s__Azonexus sp002345845--1||s__Azonexus sp002470165--20||s__Cohnella xylanilytica--1||s__Cupriavidus cauae--3||s__Geodermatophilus amargosae--1||s__Gp22-AA3 sp016177515--1||s__Holophaga sp002298155--1||s__JAAYLU01 sp018436725--1||s__JACOUN01 sp016177805--1||s__JAEUJT01 sp016793525--1||s__Nisaea sp014904705--1||s__Nitrospira_F sp001464735--1||s__OLB14 sp016709305--1||s__Phaeospirillum magnetotacticum--1||s__Pseudogulbenkiania sp000527175--1||s__Pseudomonas delhiensis--1||s__Pseudomonas sp017491605--1||s__Pseudomonas_O sp002418465--1||s__S144-34 sp015494165--1||s__Solidesulfovibrio magneticus_A--2||s__Solirubrobacter soli--1||s__Stappia stellulata--1||s__UBA6 sp002508545--1||s__UBA6054 sp002429045--7||s__UBA8260 sp003134115--1||s__VGXM01 sp016873295--1:evalue_avg=1.3469387882163267e-24:evalue_max=5.2e-23:evalue_min=5.61e-86:evalue_std=7.652752825970424e-24:evalue_sum=6.600000062260001e-23:gapopen_avg=0.12244897959183673:gapopen_max=2.0:gapopen_min=0.0:gapopen_std=0.38905082472305214:gapopen_sum=6.0:gtdb_class_counter=c__Thermoleophilia--1:gtdb_domain_counter=d__Bacteria--1:gtdb_family_counter=f__Solirubrobacteraceae--1:gtdb_genus_counter=g__Solirubrobacter--1:gtdb_order_counter=o__Solirubrobacterales--1:gtdb_phylum_counter=p__Actinobacteriota--1:gtdb_species_counter=s__Solirubrobacter soli--1:heptad_counter=MCP-44H--71:lbd_counter=:lca_tree=s__Solirubrobacter soli:length_avg=138.08163265306123:length_max=177.0:length_min=97.0:length_std=23.62011566325572:length_sum=6766.0:mismatch_avg=31.0:mismatch_max=62.0:mismatch_min=8.0:mismatch_std=11.116804097101529:mismatch_sum=1519.0:name=N328655:qcovhsp_avg=98.13061224489795:qcovhsp_max=100.0:qcovhsp_min=95.1:qcovhsp_std=1.441093925002903:qcovhsp_sum=4808.4:qend_avg=140.0408163265306:qend_max=180.0:qend_min=98.0:qend_std=24.908966912601198:qend_sum=6862.0:qstart_avg=3.0:qstart_max=6.0:qstart_min=1.0:qstart_std=2.1505813167606567:qstart_sum=147.0:ref_name_counter=RS_GCF_000423665.1_protein.faa_NZ_AUIK01000008.1_77@PF00015_full_PFAM.312.511--47||RS_GCF_000585395.1_protein.faa_NZ_KK073875.1_1035@PF00015_full_PFAM.342.514--2:scovhsp_avg=69.6326530612245:scovhsp_max=88.9:scovhsp_min=50.8:scovhsp_std=11.387225806342208:scovhsp_sum=3412.0000000000005:send_avg=159.18367346938774:send_max=177.0:send_min=114.0:send_std=16.809810465652387:send_sum=7800.0:sstart_avg=22.224489795918366:sstart_max=68.0:sstart_min=1.0:sstart_std=22.149365402988458:sstart_sum=1089.0],((a35c1ae1-70d0-422a-998c-49bf90d24dbe_5@MCPsignal.430.484:1.3e-08[&&NHX:Sample=rhizpot1:Type=capture:capture_class=c__Gammaproteobacteria:capture_domain=d__Bacteria:capture_family=f__Pseudomonadaceae:capture_genus=g__Pseudomonas_E:capture_order=o__Pseudomonadales:capture_phylum=p__Proteobacteria:capture_species=s__Pseudomonas_E paraversuta:heptad=MCP-24H],b25e36aa-a3f3-46aa-a2ee-19ab7c34e095_3@MCPsignal.354.394:6e-09[&&NHX:Sample=rhiztom1:Type=capture:capture_class=c__Desulfovibrionia:capture_domain=d__Bacteria:capture_family=f__Desulfovibrionaceae:capture_genus=g__Solidesulfovibrio:capture_order=o__Desulfovibrionales:capture_phylum=p__Desulfobacterota_I:capture_species=s__Solidesulfovibrio magneticus_A:heptad=MCP-44H])0.893:0.65585[&&NHX:Sample_counter=rhizpot1--1||rhiztom1--1:Type_counter=capture--2:capture_class_counter=c__Desulfovibrionia--1||c__Gammaproteobacteria--1:capture_domain_counter=d__Bacteria--2:capture_family_counter=f__Desulfovibrionaceae--1||f__Pseudomonadaceae--1:capture_genus_counter=g__Pseudomonas_E--1||g__Solidesulfovibrio--1:capture_order_counter=o__Desulfovibrionales--1||o__Pseudomonadales--1:capture_phylum_counter=p__Desulfobacterota_I--1||p__Proteobacteria--1:capture_species_counter=s__Pseudomonas_E paraversuta--1||s__Solidesulfovibrio magneticus_A--1:gtdb_class_counter=:gtdb_domain_counter=:gtdb_family_counter=:gtdb_genus_counter=:gtdb_order_counter=:gtdb_phylum_counter=:gtdb_species_counter=:heptad_counter=MCP-24H--1||MCP-44H--1:lbd_counter=:name=N328658:ref_name_counter=],(GB_GCA_002782005.1_protein.faa_PFGT01000123.1_9@PF00015_full_PFAM.151.352:0.372819[&&NHX:Type=GTDB:gtdb_class=c__Gammaproteobacteria:gtdb_domain=d__Bacteria:gtdb_family=f__Thiobacillaceae:gtdb_genus=g__Parasulfuritortus:gtdb_order=o__Burkholderiales:gtdb_phylum=p__Proteobacteria:gtdb_species=s__Parasulfuritortus sp002782005:heptad=MCP-44H:species=d__Bacteria_p__Proteobacteria_c__Gammaproteobacteria_o__Burkholderiales_f__Thiobacillaceae_g__Parasulfuritortus_s__Parasulfuritortus sp002782005],ae72f847-f94b-4402-9f7c-d8c8ba49b0a4_1@MCPsignal.23.56:0.191832[&&NHX:Sample=rhiztom3:Type=capture:besthit=100.0:bitscore=58.2:capture_class=c__Bacilli:capture_domain=d__Bacteria:capture_family=f__Domibacillaceae:capture_genus=g__FJAT-46582:capture_order=o__Bacillales_B:capture_phylum=p__Firmicutes:capture_species=s__FJAT-46582 sp002797375:evalue=2.17e-13:gapopen=0.0:heptad=MCP-40H:length=32.0:mismatch=0.0:qcovhsp=97.0:qend=33.0:qstart=2.0:ref_name=GB_GCA_009026175.1_protein.faa_WBTZ01000021.1_18@PF00015_full_PFAM.358.422:scovhsp=50.0:send=56.0:sstart=25.0])0.681:0.240175[&&NHX:Sample_counter=rhiztom3--1:Type_counter=GTDB--1||capture--1:besthit_avg=100.0:besthit_max=100.0:besthit_min=100.0:besthit_std=0:besthit_sum=100.0:bitscore_avg=58.2:bitscore_max=58.2:bitscore_min=58.2:bitscore_std=0:bitscore_sum=58.2:capture_class_counter=c__Bacilli--1:capture_domain_counter=d__Bacteria--1:capture_family_counter=f__Domibacillaceae--1:capture_genus_counter=g__FJAT-46582--1:capture_order_counter=o__Bacillales_B--1:capture_phylum_counter=p__Firmicutes--1:capture_species_counter=s__FJAT-46582 sp002797375--1:evalue_avg=2.17e-13:evalue_max=2.17e-13:evalue_min=2.17e-13:evalue_std=0:evalue_sum=2.17e-13:gapopen_avg=0.0:gapopen_max=0.0:gapopen_min=0.0:gapopen_std=0:gapopen_sum=0.0:gtdb_class_counter=c__Gammaproteobacteria--1:gtdb_domain_counter=d__Bacteria--1:gtdb_family_counter=f__Thiobacillaceae--1:gtdb_genus_counter=g__Parasulfuritortus--1:gtdb_order_counter=o__Burkholderiales--1:gtdb_phylum_counter=p__Proteobacteria--1:gtdb_species_counter=s__Parasulfuritortus sp002782005--1:heptad_counter=MCP-40H--1||MCP-44H--1:lbd_counter=:lca_tree=s__Parasulfuritortus sp002782005:length_avg=32.0:length_max=32.0:length_min=32.0:length_std=0:length_sum=32.0:mismatch_avg=0.0:mismatch_max=0.0:mismatch_min=0.0:mismatch_std=0:mismatch_sum=0.0:name=N328661:qcovhsp_avg=97.0:qcovhsp_max=97.0:qcovhsp_min=97.0:qcovhsp_std=0:qcovhsp_sum=97.0:qend_avg=33.0:qend_max=33.0:qend_min=33.0:qend_std=0:qend_sum=33.0:qstart_avg=2.0:qstart_max=2.0:qstart_min=2.0:qstart_std=0:qstart_sum=2.0:ref_name_counter=GB_GCA_009026175.1_protein.faa_WBTZ01000021.1_18@PF00015_full_PFAM.358.422--1:scovhsp_avg=50.0:scovhsp_max=50.0:scovhsp_min=50.0:scovhsp_std=0:scovhsp_sum=50.0:send_avg=56.0:send_max=56.0:send_min=56.0:send_std=0:send_sum=56.0:sstart_avg=25.0:sstart_max=25.0:sstart_min=25.0:sstart_std=0:sstart_sum=25.0])0.942:0.487223[&&NHX:Sample_counter=rhizpot1--1||rhiztom1--1||rhiztom3--1:Type_counter=GTDB--1||capture--3:besthit_avg=100.0:besthit_max=100.0:besthit_min=100.0:besthit_std=0:besthit_sum=100.0:bitscore_avg=58.2:bitscore_max=58.2:bitscore_min=58.2:bitscore_std=0:bitscore_sum=58.2:capture_class_counter=c__Bacilli--1||c__Desulfovibrionia--1||c__Gammaproteobacteria--1:capture_domain_counter=d__Bacteria--3:capture_family_counter=f__Desulfovibrionaceae--1||f__Domibacillaceae--1||f__Pseudomonadaceae--1:capture_genus_counter=g__FJAT-46582--1||g__Pseudomonas_E--1||g__Solidesulfovibrio--1:capture_order_counter=o__Bacillales_B--1||o__Desulfovibrionales--1||o__Pseudomonadales--1:capture_phylum_counter=p__Desulfobacterota_I--1||p__Firmicutes--1||p__Proteobacteria--1:capture_species_counter=s__FJAT-46582 sp002797375--1||s__Pseudomonas_E paraversuta--1||s__Solidesulfovibrio magneticus_A--1:evalue_avg=2.17e-13:evalue_max=2.17e-13:evalue_min=2.17e-13:evalue_std=0:evalue_sum=2.17e-13:gapopen_avg=0.0:gapopen_max=0.0:gapopen_min=0.0:gapopen_std=0:gapopen_sum=0.0:gtdb_class_counter=c__Gammaproteobacteria--1:gtdb_domain_counter=d__Bacteria--1:gtdb_family_counter=f__Thiobacillaceae--1:gtdb_genus_counter=g__Parasulfuritortus--1:gtdb_order_counter=o__Burkholderiales--1:gtdb_phylum_counter=p__Proteobacteria--1:gtdb_species_counter=s__Parasulfuritortus sp002782005--1:heptad_counter=MCP-24H--1||MCP-40H--1||MCP-44H--2:lbd_counter=:lca_tree=s__Parasulfuritortus sp002782005:length_avg=32.0:length_max=32.0:length_min=32.0:length_std=0:length_sum=32.0:mismatch_avg=0.0:mismatch_max=0.0:mismatch_min=0.0:mismatch_std=0:mismatch_sum=0.0:name=N328662:qcovhsp_avg=97.0:qcovhsp_max=97.0:qcovhsp_min=97.0:qcovhsp_std=0:qcovhsp_sum=97.0:qend_avg=33.0:qend_max=33.0:qend_min=33.0:qend_std=0:qend_sum=33.0:qstart_avg=2.0:qstart_max=2.0:qstart_min=2.0:qstart_std=0:qstart_sum=2.0:ref_name_counter=GB_GCA_009026175.1_protein.faa_WBTZ01000021.1_18@PF00015_full_PFAM.358.422--1:scovhsp_avg=50.0:scovhsp_max=50.0:scovhsp_min=50.0:scovhsp_std=0:scovhsp_sum=50.0:send_avg=56.0:send_max=56.0:send_min=56.0:send_std=0:send_sum=56.0:sstart_avg=25.0:sstart_max=25.0:sstart_min=25.0:sstart_std=0:sstart_sum=25.0])0.918:0.211765[&&NHX:Sample_counter=rhizpot1--24||rhizpot2--1||rhizpot3--26||rhiztom1--3||rhiztom2--5||rhiztom3--14:Type_counter=GTDB--2||capture--73:besthit_avg=77.80199999999999:besthit_max=100.0:besthit_min=55.0:besthit_std=8.331462130051952:besthit_sum=3890.1:bitscore_avg=173.078:bitscore_max=252.0:bitscore_min=58.2:bitscore_std=38.94593473846868:bitscore_sum=8653.9:capture_class_counter=c__Acidobacteriae--1||c__Actinomycetia--1||c__Alphaproteobacteria--3||c__Anaerolineae--1||c__Bacilli--2||c__Desulfovibrionia--3||c__Dormibacteria--1||c__Gammaproteobacteria--46||c__Holophagae--1||c__Mor1--1||c__Myxococcia--1||c__Nitrospiria--1||c__Phycisphaerae--8||c__Synergistia--1||c__Thermoleophilia--1||c__Thermoplasmata--1:capture_domain_counter=d__Archaea--1||d__Bacteria--72:capture_family_counter=f__Aminobacteriaceae--1||f__Burkholderiaceae--3||f__Chromobacteriaceae--1||f__Desulfovibrionaceae--3||f__Domibacillaceae--1||f__EnvOPS12--1||f__Geodermatophilaceae--1||f__Gp22-AA2--1||f__Holophagaceae--1||f__Magnetospirillaceae--1||f__Methanomassiliicoccaceae--1||f__Myxococcaceae--1||f__Nitrospiraceae--1||f__Paenibacillaceae--1||f__Pseudomonadaceae--4||f__Rhodocyclaceae--37||f__S144-34--1||f__Solirubrobacteraceae--1||f__Stappiaceae--1||f__Thalassobaculaceae--1||f__UBA1924--8||f__UBA7541--1||f__UBA8260--1:capture_genus_counter=g__Acidoferrum--1||g__Aromatoleum--15||g__Azonexus--21||g__Cohnella--1||g__Cupriavidus--3||g__FJAT-46582--1||g__Geodermatophilus--1||g__Gp22-AA3--1||g__Holophaga--1||g__JAAYLU01--1||g__JACOUN01--1||g__JAEUJT01--1||g__Nisaea--1||g__Nitrospira_F--1||g__OLB14--1||g__Phaeospirillum--1||g__Pseudogulbenkiania--1||g__Pseudomonas--2||g__Pseudomonas_E--1||g__Pseudomonas_O--1||g__S144-34--1||g__Solidesulfovibrio--3||g__Solirubrobacter--1||g__Stappia--1||g__UBA6--1||g__UBA6054--7||g__UBA8260--1||g__VGXM01--1:capture_order_counter=o__Acidoferrales--1||o__Anaerolineales--1||o__Bacillales_B--1||o__Burkholderiales--41||o__Desulfovibrionales--3||o__Gp22-AA2--1||o__Holophagales--1||o__Methanomassiliicoccales--1||o__Mycobacteriales--1||o__Myxococcales--1||o__Nitrospirales--1||o__Paenibacillales--1||o__Phycisphaerales--8||o__Pseudomonadales--4||o__Rhizobiales--1||o__Rhodospirillales--1||o__S144-34--1||o__Solirubrobacterales--1||o__Synergistales--1||o__Thalassobaculales--1||o__UBA8260--1:capture_phylum_counter=p__Acidobacteriota--3||p__Actinobacteriota--2||p__Chloroflexota--1||p__Desulfobacterota_I--3||p__Dormibacterota--1||p__Firmicutes--2||p__Myxococcota--1||p__Nitrospirota--1||p__Planctomycetota--8||p__Proteobacteria--49||p__Synergistota--1||p__Thermoplasmatota--1:capture_species_counter=s__Acidoferrum sp003223255--1||s__Aromatoleum petrolei--7||s__Aromatoleum tolulyticum--1||s__Aromatoleum toluolicum--7||s__Azonexus sp002345845--1||s__Azonexus sp002470165--20||s__Cohnella xylanilytica--1||s__Cupriavidus cauae--3||s__FJAT-46582 sp002797375--1||s__Geodermatophilus amargosae--1||s__Gp22-AA3 sp016177515--1||s__Holophaga sp002298155--1||s__JAAYLU01 sp018436725--1||s__JACOUN01 sp016177805--1||s__JAEUJT01 sp016793525--1||s__Nisaea sp014904705--1||s__Nitrospira_F sp001464735--1||s__OLB14 sp016709305--1||s__Phaeospirillum magnetotacticum--1||s__Pseudogulbenkiania sp000527175--1||s__Pseudomonas delhiensis--1||s__Pseudomonas sp017491605--1||s__Pseudomonas_E paraversuta--1||s__Pseudomonas_O sp002418465--1||s__S144-34 sp015494165--1||s__Solidesulfovibrio magneticus_A--3||s__Solirubrobacter soli--1||s__Stappia stellulata--1||s__UBA6 sp002508545--1||s__UBA6054 sp002429045--7||s__UBA8260 sp003134115--1||s__VGXM01 sp016873295--1:evalue_avg=4.34000000132e-15:evalue_max=2.17e-13:evalue_min=5.61e-86:evalue_std=3.068843430330568e-14:evalue_sum=2.17000000066e-13:gapopen_avg=0.12:gapopen_max=2.0:gapopen_min=0.0:gapopen_std=0.38544964466377263:gapopen_sum=6.0:gtdb_class_counter=c__Gammaproteobacteria--1||c__Thermoleophilia--1:gtdb_domain_counter=d__Bacteria--2:gtdb_family_counter=f__Solirubrobacteraceae--1||f__Thiobacillaceae--1:gtdb_genus_counter=g__Parasulfuritortus--1||g__Solirubrobacter--1:gtdb_order_counter=o__Burkholderiales--1||o__Solirubrobacterales--1:gtdb_phylum_counter=p__Actinobacteriota--1||p__Proteobacteria--1:gtdb_species_counter=s__Parasulfuritortus sp002782005--1||s__Solirubrobacter soli--1:heptad_counter=MCP-24H--1||MCP-40H--1||MCP-44H--73:lbd_counter=:lca_tree=d__Bacteria:length_avg=135.96:length_max=177.0:length_min=32.0:length_std=27.777512561092156:length_sum=6798.0:mismatch_avg=30.38:mismatch_max=62.0:mismatch_min=0.0:mismatch_std=11.844037507952931:mismatch_sum=1519.0:name=N328663:qcovhsp_avg=98.108:qcovhsp_max=100.0:qcovhsp_min=95.1:qcovhsp_std=1.435247258794648:qcovhsp_sum=4905.400000000001:qend_avg=137.9:qend_max=180.0:qend_min=33.0:qend_std=28.930070507896048:qend_sum=6895.0:qstart_avg=2.98:qstart_max=6.0:qstart_min=1.0:qstart_std=2.13321640836038:qstart_sum=149.0:ref_name_counter=GB_GCA_009026175.1_protein.faa_WBTZ01000021.1_18@PF00015_full_PFAM.358.422--1||RS_GCF_000423665.1_protein.faa_NZ_AUIK01000008.1_77@PF00015_full_PFAM.312.511--47||RS_GCF_000585395.1_protein.faa_NZ_KK073875.1_1035@PF00015_full_PFAM.342.514--2:scovhsp_avg=69.24000000000001:scovhsp_max=88.9:scovhsp_min=50.0:scovhsp_std=11.607386810623167:scovhsp_sum=3462.0000000000005:send_avg=157.12:send_max=177.0:send_min=56.0:send_std=22.13007926247137:send_sum=7856.0:sstart_avg=22.28:sstart_max=68.0:sstart_min=1.0:sstart_std=21.925700137751868:sstart_sum=1114.0])0.992:0.257432[&&NHX:Sample_counter=rhizpot1--26||rhizpot2--1||rhizpot3--30||rhiztom1--3||rhiztom2--5||rhiztom3--17:Type_counter=GTDB--2||capture--82:besthit_avg=76.64528301886791:besthit_max=100.0:besthit_min=54.9:besthit_std=9.397576734246561:besthit_sum=4062.2:bitscore_avg=170.39433962264152:bitscore_max=252.0:bitscore_min=58.2:bitscore_std=39.40250097047892:bitscore_sum=9030.900000000001:capture_class_counter=c__Acidobacteriae--2||c__Actinomycetia--1||c__Alphaproteobacteria--5||c__Anaerolineae--1||c__Bacilli--3||c__Desulfovibrionia--3||c__Dormibacteria--1||c__Gammaproteobacteria--50||c__Holophagae--1||c__Mor1--1||c__Myxococcia--1||c__Nitrospiria--1||c__Phycisphaerae--8||c__Synergistia--1||c__Thermoleophilia--2||c__Thermoplasmata--1:capture_domain_counter=d__Archaea--1||d__Bacteria--81:capture_family_counter=f__Acetobacteraceae--1||f__Aminobacteriaceae--1||f__Burkholderiaceae--3||f__Chromobacteriaceae--1||f__Desulfovibrionaceae--3||f__Domibacillaceae--1||f__EnvOPS12--1||f__Geodermatophilaceae--1||f__Gp22-AA2--1||f__Holophagaceae--1||f__Magnetospirillaceae--1||f__Methanomassiliicoccaceae--1||f__Myxococcaceae--1||f__Nitrospiraceae--1||f__Paenibacillaceae--2||f__Pseudomonadaceae--4||f__Rhodocyclaceae--41||f__S144-34--1||f__Solirubrobacteraceae--2||f__Sphingomonadaceae--1||f__Stappiaceae--1||f__Thalassobaculaceae--1||f__UBA1924--8||f__UBA7541--2||f__UBA8260--1:capture_genus_counter=g__Acidoferrum--2||g__Aromatoleum--15||g__Azonexus--21||g__Cohnella--2||g__Cupriavidus--3||g__FJAT-46582--1||g__Geodermatophilus--1||g__Gp22-AA3--1||g__Holophaga--1||g__JAAYLU01--1||g__JACOUN01--1||g__JAEUJT01--1||g__Komagataeibacter--1||g__Nisaea--1||g__Nitrospira_F--1||g__OLB14--1||g__Phaeospirillum--1||g__Pseudogulbenkiania--1||g__Pseudomonas--2||g__Pseudomonas_E--1||g__Pseudomonas_O--1||g__S144-34--1||g__Solidesulfovibrio--3||g__Solirubrobacter--2||g__Sphingomonas--1||g__Stappia--1||g__Thauera--4||g__UBA6--1||g__UBA6054--7||g__UBA8260--1||g__VGXM01--1:capture_order_counter=o__Acetobacterales--1||o__Acidoferrales--2||o__Anaerolineales--1||o__Bacillales_B--1||o__Burkholderiales--45||o__Desulfovibrionales--3||o__Gp22-AA2--1||o__Holophagales--1||o__Methanomassiliicoccales--1||o__Mycobacteriales--1||o__Myxococcales--1||o__Nitrospirales--1||o__Paenibacillales--2||o__Phycisphaerales--8||o__Pseudomonadales--4||o__Rhizobiales--1||o__Rhodospirillales--1||o__S144-34--1||o__Solirubrobacterales--2||o__Sphingomonadales--1||o__Synergistales--1||o__Thalassobaculales--1||o__UBA8260--1:capture_phylum_counter=p__Acidobacteriota--4||p__Actinobacteriota--3||p__Chloroflexota--1||p__Desulfobacterota_I--3||p__Dormibacterota--1||p__Firmicutes--3||p__Myxococcota--1||p__Nitrospirota--1||p__Planctomycetota--8||p__Proteobacteria--55||p__Synergistota--1||p__Thermoplasmatota--1:capture_species_counter=s__Acidoferrum sp003223255--2||s__Aromatoleum petrolei--7||s__Aromatoleum tolulyticum--1||s__Aromatoleum toluolicum--7||s__Azonexus sp002345845--1||s__Azonexus sp002470165--20||s__Cohnella xylanilytica--2||s__Cupriavidus cauae--3||s__FJAT-46582 sp002797375--1||s__Geodermatophilus amargosae--1||s__Gp22-AA3 sp016177515--1||s__Holophaga sp002298155--1||s__JAAYLU01 sp018436725--1||s__JACOUN01 sp016177805--1||s__JAEUJT01 sp016793525--1||s__Komagataeibacter kakiaceti--1||s__Nisaea sp014904705--1||s__Nitrospira_F sp001464735--1||s__OLB14 sp016709305--1||s__Phaeospirillum magnetotacticum--1||s__Pseudogulbenkiania sp000527175--1||s__Pseudomonas delhiensis--1||s__Pseudomonas sp017491605--1||s__Pseudomonas_E paraversuta--1||s__Pseudomonas_O sp002418465--1||s__S144-34 sp015494165--1||s__Solidesulfovibrio magneticus_A--3||s__Solirubrobacter soli--2||s__Sphingomonas zeae--1||s__Stappia stellulata--1||s__Thauera aminoaromatica--1||s__Thauera sp017997795--3||s__UBA6 sp002508545--1||s__UBA6054 sp002429045--7||s__UBA8260 sp003134115--1||s__VGXM01 sp016873295--1:evalue_avg=4.094339623886792e-15:evalue_max=2.17e-13:evalue_min=5.61e-86:evalue_std=2.980724237669118e-14:evalue_sum=2.17000000066e-13:gapopen_avg=0.1320754716981132:gapopen_max=2.0:gapopen_min=0.0:gapopen_std=0.394078079390396:gapopen_sum=7.0:gtdb_class_counter=c__Gammaproteobacteria--1||c__Thermoleophilia--1:gtdb_domain_counter=d__Bacteria--2:gtdb_family_counter=f__Solirubrobacteraceae--1||f__Thiobacillaceae--1:gtdb_genus_counter=g__Parasulfuritortus--1||g__Solirubrobacter--1:gtdb_order_counter=o__Burkholderiales--1||o__Solirubrobacterales--1:gtdb_phylum_counter=p__Actinobacteriota--1||p__Proteobacteria--1:gtdb_species_counter=s__Parasulfuritortus sp002782005--1||s__Solirubrobacter soli--1:heptad_counter=MCP-24H--1||MCP-40H--2||MCP-44H--81:lbd_counter=:lca_tree=d__Bacteria:length_avg=135.8679245283019:length_max=177.0:length_min=32.0:length_std=27.01996251765966:length_sum=7201.0:mismatch_avg=31.88679245283019:mismatch_max=64.0:mismatch_min=0.0:mismatch_std=13.130499400776351:mismatch_sum=1690.0:name=N328664:qcovhsp_avg=98.1188679245283:qcovhsp_max=100.0:qcovhsp_min=95.1:qcovhsp_std=1.4023409828642284:qcovhsp_sum=5200.3:qend_avg=137.73584905660377:qend_max=180.0:qend_min=33.0:qend_std=28.141231004316715:qend_sum=7300.0:qstart_avg=2.9056603773584904:qstart_max=6.0:qstart_min=1.0:qstart_std=2.096371874521424:qstart_sum=154.0:ref_name_counter=GB_GCA_009026175.1_protein.faa_WBTZ01000021.1_18@PF00015_full_PFAM.358.422--1||GB_GCA_016215085.1_protein.faa_JACRMD010000166.1_12@PF00015_full_PFAM.393.548--1||RS_GCF_000423665.1_protein.faa_NZ_AUIK01000008.1_77@PF00015_full_PFAM.312.511--47||RS_GCF_000585395.1_protein.faa_NZ_KK073875.1_1035@PF00015_full_PFAM.342.514--2||RS_GCF_014199525.1_protein.faa_NZ_JACHNU010000006.1_130@PF00015_full_PFAM.448.637--1||RS_GCF_017084525.1_protein.faa_NZ_CP070950.1_3013@PF00015_full_PFAM.389.547--1:scovhsp_avg=69.8735849056604:scovhsp_max=88.9:scovhsp_min=50.0:scovhsp_std=11.636665378538456:scovhsp_sum=3703.3000000000006:send_avg=156.73584905660377:send_max=177.0:send_min=56.0:send_std=21.98789084875532:send_sum=8307.0:sstart_avg=22.0:sstart_max=68.0:sstart_min=1.0:sstart_std=21.482551058940835:sstart_sum=1166.0])0.663:0.0771261[&&NHX:Sample_counter=rhizpot1--27||rhizpot2--1||rhizpot3--30||rhiztom1--15||rhiztom2--9||rhiztom3--106:Type_counter=GTDB--8||capture--188:besthit_avg=75.95121951219511:besthit_max=100.0:besthit_min=54.9:besthit_std=8.01113798581467:besthit_sum=6227.999999999999:bitscore_avg=167.45:bitscore_max=252.0:bitscore_min=58.2:bitscore_std=36.64511235157097:bitscore_sum=13730.9:capture_class_counter=c__Acidobacteriae--2||c__Actinomycetia--9||c__Alphaproteobacteria--25||c__Anaerolineae--1||c__Bacilli--3||c__Clostridia--1||c__Desulfovibrionia--19||c__Desulfuromonadia--3||c__Dormibacteria--4||c__Gammaproteobacteria--90||c__Holophagae--7||c__Mor1--1||c__Myxococcia--1||c__Negativicutes--1||c__Nitrospiria--1||c__Phycisphaerae--8||c__Planctomycetia--1||c__Synergistia--1||c__Thermoleophilia--7||c__Thermoplasmata--1||c__UBA4802--1||c__Vicinamibacteria--1:capture_domain_counter=d__Archaea--1||d__Bacteria--187:capture_family_counter=f__Acetobacteraceae--1||f__Aminobacteriaceae--1||f__Beijerinckiaceae--9||f__Burkholderiaceae--5||f__Cellulomonadaceae--1||f__Chitinibacteraceae--2||f__Chromobacteriaceae--20||f__Desulfovibrionaceae--19||f__Domibacillaceae--1||f__Dormibacteraceae--3||f__EnvOPS12--1||f__Geobacteraceae--1||f__Geodermatophilaceae--1||f__Geopsychrobacteraceae--1||f__Gp22-AA2--1||f__Holophagaceae--7||f__JAFNAJ01--1||f__Kineococcaceae--1||f__Lachnospiraceae--1||f__Magnetospirillaceae--1||f__Methanomassiliicoccaceae--1||f__Methylopilaceae--1||f__Micromonosporaceae--6||f__Myxococcaceae--1||f__Nitrospiraceae--1||f__Paenibacillaceae--2||f__Pseudomonadaceae--8||f__Rhodobacteraceae--6||f__Rhodocyclaceae--54||f__Rhodospirillaceae--2||f__S144-34--1||f__Selenomonadaceae--1||f__Solirubrobacteraceae--7||f__Sphingomonadaceae--1||f__Stappiaceae--1||f__Thalassobaculaceae--1||f__UBA1268--1||f__UBA1924--8||f__UBA2294--1||f__UBA5368--1||f__UBA7541--2||f__UBA8260--1||f__Xanthobacteraceae--2:capture_genus_counter=g__Acidoferrum--2||g__Actinoplanes--6||g__Aminidesulfovibrio--1||g__Anaerovibrio--1||g__Aquitalea--4||g__Aromatoleum--15||g__Azonexus--29||g__Azospira_A--1||g__Bradyrhizobium--2||g__Cellulomonas--1||g__Cohnella--2||g__Cupidesulfovibrio--4||g__Cupriavidus--3||g__Desulfohalovibrio--2||g__Desulfovibrio--5||g__FJAT-46582--1||g__Formivibrio--2||g__Geobacter--1||g__Geodermatophilus--1||g__Geopsychrobacter--1||g__Geothrix--2||g__Gp22-AA3--1||g__Hansschlegelia--1||g__Holophaga--4||g__JAAYLU01--1||g__JACOUN01--1||g__JAEUJT01--1||g__JAEUQQ01--1||g__JAFDVN01--1||g__Kineococcus--1||g__Komagataeibacter--1||g__MVZN01--1||g__Megalodesulfovibrio--2||g__Methylobacterium--9||g__Nisaea--1||g__Nitrospira_F--1||g__Novispirillum--2||g__OLB14--1||g__Palsa-872--3||g__Paraburkholderia--2||g__Phaeospirillum--1||g__Pseudodesulfovibrio--1||g__Pseudogulbenkiania--1||g__Pseudomonas--3||g__Pseudomonas_E--4||g__Pseudomonas_O--1||g__QWPN01--1||g__Rhodobacter--4||g__Rhodobaculum--1||g__S144-34--1||g__Solidesulfovibrio--4||g__Solirubrobacter--7||g__Sphingomonas--1||g__Stappia--1||g__Thauera--4||g__Thauera_A--3||g__UBA2294--1||g__UBA3766--1||g__UBA6--1||g__UBA6054--7||g__UBA7951--1||g__UBA8260--1||g__VGXM01--1||g__WLYX01--15||g__Zoogloea--1:capture_order_counter=o__Acetobacterales--1||o__Acidoferrales--2||o__Actinomycetales--2||o__Anaerolineales--1||o__Bacillales_B--1||o__Burkholderiales--81||o__Desulfovibrionales--19||o__Desulfuromonadales--2||o__Dormibacterales--3||o__Geobacterales--1||o__Gp22-AA2--1||o__Holophagales--7||o__Lachnospirales--1||o__Methanomassiliicoccales--1||o__Mycobacteriales--7||o__Myxococcales--1||o__Nitrospirales--1||o__Paenibacillales--2||o__Phycisphaerales--8||o__Pirellulales--1||o__Pseudomonadales--8||o__Rhizobiales--13||o__Rhodobacterales--6||o__Rhodospirillales--3||o__S144-34--1||o__Selenomonadales--1||o__Solirubrobacterales--7||o__Sphingomonadales--1||o__Synergistales--1||o__Thalassobaculales--1||o__UBA4802--1||o__UBA8260--1||o__Vicinamibacterales--1:capture_phylum_counter=p__Acidobacteriota--11||p__Actinobacteriota--16||p__Chloroflexota--1||p__Desulfobacterota--3||p__Desulfobacterota_I--19||p__Dormibacterota--4||p__Firmicutes--3||p__Firmicutes_A--1||p__Firmicutes_C--1||p__Myxococcota--1||p__Nitrospirota--1||p__Planctomycetota--9||p__Proteobacteria--115||p__Spirochaetota--1||p__Synergistota--1||p__Thermoplasmatota--1:capture_species_counter=s__Acidoferrum sp003223255--2||s__Actinoplanes sp016464385--6||s__Aminidesulfovibrio sp002382645--1||s__Anaerovibrio sp016302095--1||s__Aquitalea pelogenes--2||s__Aquitalea sp003693445--2||s__Aromatoleum petrolei--7||s__Aromatoleum tolulyticum--1||s__Aromatoleum toluolicum--7||s__Azonexus sp002345845--8||s__Azonexus sp002470165--21||s__Azospira_A restricta--1||s__Bradyrhizobium elkanii_A--1||s__Bradyrhizobium sp017872875--1||s__Cellulomonas sp009777345--1||s__Cohnella xylanilytica--2||s__Cupidesulfovibrio oxamicus--4||s__Cupriavidus cauae--3||s__Desulfohalovibrio alkalitolerans--2||s__Desulfovibrio sp905214305--5||s__FJAT-46582 sp002797375--1||s__Formivibrio sp018261735--2||s__Geobacter metallireducens_A--1||s__Geodermatophilus amargosae--1||s__Geopsychrobacter sp012974425--1||s__Geothrix sp903839205--2||s__Gp22-AA3 sp016177515--1||s__Hansschlegelia beijingensis--1||s__Holophaga sp002068835--1||s__Holophaga sp002298155--1||s__Holophaga sp002319925--2||s__JAAYLU01 sp018436725--1||s__JACOUN01 sp016177805--1||s__JAEUJT01 sp016793525--1||s__JAEUQQ01 sp016789685--1||s__JAFDVN01 sp016192145--1||s__Kineococcus rhizosphaerae--1||s__Komagataeibacter kakiaceti--1||s__MVZN01 sp017998475--1||s__Megalodesulfovibrio gigas--2||s__Methylobacterium radiodurans--8||s__Methylobacterium terrae--1||s__Nisaea sp014904705--1||s__Nitrospira_F sp001464735--1||s__Novispirillum itersonii_A--2||s__OLB14 sp016709305--1||s__Palsa-872 sp005880945--3||s__Paraburkholderia aromaticivorans--2||s__Phaeospirillum magnetotacticum--1||s__Pseudodesulfovibrio sp010468615--1||s__Pseudogulbenkiania sp000527175--1||s__Pseudomonas delhiensis--1||s__Pseudomonas nitroreducens_A--1||s__Pseudomonas sp017491605--1||s__Pseudomonas_E paraversuta--1||s__Pseudomonas_E sp001655595--1||s__Pseudomonas_E sp009799925--2||s__Pseudomonas_O sp002418465--1||s__QWPN01 sp016872955--1||s__Rhodobacter capsulatus--4||s__Rhodobaculum sp003551745--1||s__S144-34 sp015494165--1||s__Solidesulfovibrio magneticus_A--4||s__Solirubrobacter soli--7||s__Sphingomonas zeae--1||s__Stappia stellulata--1||s__Thauera aminoaromatica--1||s__Thauera sp017997795--3||s__Thauera_A rhizosphaerae--3||s__UBA2294 sp002345625--1||s__UBA3766 sp015057025--1||s__UBA6 sp002508545--1||s__UBA6054 sp002429045--7||s__UBA7951 sp003511785--1||s__UBA8260 sp003134115--1||s__VGXM01 sp016873295--1||s__WLYX01 sp009707705--15||s__Zoogloea sp018241665--1:evalue_avg=2.646341464219512e-15:evalue_max=2.17e-13:evalue_min=5.61e-86:evalue_std=2.3963641158151718e-14:evalue_sum=2.17000000066e-13:gapopen_avg=0.14634146341463414:gapopen_max=2.0:gapopen_min=0.0:gapopen_std=0.3887920901596012:gapopen_sum=12.0:gtdb_class_counter=c__4484-113--4||c__Gammaproteobacteria--1||c__Synergistia--2||c__Thermoleophilia--1:gtdb_domain_counter=d__Bacteria--8:gtdb_family_counter=f__Aminiphilaceae--2||f__JAFGCY01--4||f__Solirubrobacteraceae--1||f__Thiobacillaceae--1:gtdb_genus_counter=g__Aminiphilus--2||g__JAFGCY01--4||g__Parasulfuritortus--1||g__Solirubrobacter--1:gtdb_order_counter=o__4484-113--4||o__Burkholderiales--1||o__Solirubrobacterales--1||o__Synergistales--2:gtdb_phylum_counter=p__4484-113--4||p__Actinobacteriota--1||p__Proteobacteria--1||p__Synergistota--2:gtdb_species_counter=s__Aminiphilus circumscriptus--1||s__Aminiphilus sp002425685--1||s__JAFGCY01 sp016932385--4||s__Parasulfuritortus sp002782005--1||s__Solirubrobacter soli--1:heptad_counter=MCP-24H--1||MCP-40H--7||MCP-44H--188:lbd_counter=:lca_tree=d__Bacteria:length_avg=132.70731707317074:length_max=177.0:length_min=32.0:length_std=26.942319643541584:length_sum=10882.0:mismatch_avg=32.073170731707314:mismatch_max=64.0:mismatch_min=0.0:mismatch_std=12.170375373665468:mismatch_sum=2630.0:name=N328665:qcovhsp_avg=98.04512195121951:qcovhsp_max=100.0:qcovhsp_min=95.1:qcovhsp_std=1.4337340042074878:qcovhsp_sum=8039.7:qend_avg=134.1951219512195:qend_max=180.0:qend_min=33.0:qend_std=27.751293607659527:qend_sum=11004.0:qstart_avg=2.5853658536585367:qstart_max=6.0:qstart_min=1.0:qstart_std=1.8852986763551673:qstart_sum=212.0:ref_name_counter=GB_GCA_009026175.1_protein.faa_WBTZ01000021.1_18@PF00015_full_PFAM.358.422--1||GB_GCA_016215085.1_protein.faa_JACRMD010000166.1_12@PF00015_full_PFAM.393.548--1||GB_GCA_016932385.1_protein.faa_JAFGCY010000001.1_29@PF00015_full_PFAM.366.533--8||GB_GCA_016932385.1_protein.faa_JAFGCY010000042.1_9@PF00015_full_PFAM.351.568--13||GB_GCA_016932385.1_protein.faa_JAFGCY010000063.1_12@PF00015_full_PFAM.482.649--4||GB_GCA_016932385.1_protein.faa_JAFGCY010000063.1_14@PF00015_full_PFAM.358.519--4||RS_GCF_000423665.1_protein.faa_NZ_AUIK01000008.1_77@PF00015_full_PFAM.312.511--47||RS_GCF_000585395.1_protein.faa_NZ_KK073875.1_1035@PF00015_full_PFAM.342.514--2||RS_GCF_014199525.1_protein.faa_NZ_JACHNU010000006.1_130@PF00015_full_PFAM.448.637--1||RS_GCF_017084525.1_protein.faa_NZ_CP070950.1_3013@PF00015_full_PFAM.389.547--1:scovhsp_avg=69.20731707317071:scovhsp_max=95.8:scovhsp_min=50.0:scovhsp_std=12.823510242334603:scovhsp_sum=5674.999999999999:send_avg=149.7560975609756:send_max=177.0:send_min=56.0:send_std=24.947134710462628:send_sum=12280.0:sstart_avg=18.146341463414632:sstart_max=68.0:sstart_min=1.0:sstart_std=18.977648939986498:sstart_sum=1488.0],(GB_GCA_013540605.1_protein.faa_JABVCK010000001.1_329@PF00015_full_PFAM.170.383:0.557992,((((((((GB_GCA_012744415.1_protein.faa_JAAYCF010000036.1_7@PF00015_full_PFAM.363.505:1.8e-08[&&NHX:Type=GTDB:gtdb_class=c__Thermotogae:gtdb_domain=d__Bacteria:gtdb_family=f__MWEM01:gtdb_genus=g__MWEM01:gtdb_order=o__MWEM01:gtdb_phylum=p__Thermotogota:gtdb_species=s__MWEM01 sp012744415:heptad=MCP-44H:species=d__Bacteria_p__Thermotogota_c__Thermotogae_o__MWEM01_f__MWEM01_g__MWEM01_s__MWEM01 sp012744415],d0df0305-03ad-503d-a72d-54208f3626a0_2@MCPsignal.55.90:0.243277[&&NHX:Sample=rhizpot2:Type=capture:besthit=97.1:bitscore=60.5:capture_class=c__Gammaproteobacteria:capture_domain=d__Bacteria:capture_family=f__Pseudomonadaceae:capture_genus=g__Pseudomonas_A:capture_order=o__Pseudomonadales:capture_phylum=p__Proteobacteria:capture_species=s__Pseudomonas_A sp003488145:evalue=3.34e-14:gapopen=0.0:heptad=MCP-38H:length=35.0:mismatch=1.0:qcovhsp=100.0:qend=35.0:qstart=1.0:ref_name=RS_GCF_016031655.1_protein.faa_NZ_JACCHQ010000033.1_1@PF00015_ful
```
