## Supplementary material for "Unveiling the hidden biodiversity of microbial chemoreceptor genes in the rare biosphere": MCPsignal_captured_gtdbr207.nw (part 454 of 1806)

```
l_PFAM.484.554:scovhsp=50.0:send=66.0:sstart=32.0])0.862:0.595379[&&NHX:Sample_counter=rhizpot2--1:Type_counter=GTDB--1||capture--1:besthit_avg=97.1:besthit_max=97.1:besthit_min=97.1:besthit_std=0:besthit_sum=97.1:bitscore_avg=60.5:bitscore_max=60.5:bitscore_min=60.5:bitscore_std=0:bitscore_sum=60.5:capture_class_counter=c__Gammaproteobacteria--1:capture_domain_counter=d__Bacteria--1:capture_family_counter=f__Pseudomonadaceae--1:capture_genus_counter=g__Pseudomonas_A--1:capture_order_counter=o__Pseudomonadales--1:capture_phylum_counter=p__Proteobacteria--1:capture_species_counter=s__Pseudomonas_A sp003488145--1:evalue_avg=3.34e-14:evalue_max=3.34e-14:evalue_min=3.34e-14:evalue_std=0:evalue_sum=3.34e-14:gapopen_avg=0.0:gapopen_max=0.0:gapopen_min=0.0:gapopen_std=0:gapopen_sum=0.0:gtdb_class_counter=c__Thermotogae--1:gtdb_domain_counter=d__Bacteria--1:gtdb_family_counter=f__MWEM01--1:gtdb_genus_counter=g__MWEM01--1:gtdb_order_counter=o__MWEM01--1:gtdb_phylum_counter=p__Thermotogota--1:gtdb_species_counter=s__MWEM01 sp012744415--1:heptad_counter=MCP-38H--1||MCP-44H--1:lbd_counter=:lca_tree=s__MWEM01 sp012744415:length_avg=35.0:length_max=35.0:length_min=35.0:length_std=0:length_sum=35.0:mismatch_avg=1.0:mismatch_max=1.0:mismatch_min=1.0:mismatch_std=0:mismatch_sum=1.0:name=N328669:qcovhsp_avg=100.0:qcovhsp_max=100.0:qcovhsp_min=100.0:qcovhsp_std=0:qcovhsp_sum=100.0:qend_avg=35.0:qend_max=35.0:qend_min=35.0:qend_std=0:qend_sum=35.0:qstart_avg=1.0:qstart_max=1.0:qstart_min=1.0:qstart_std=0:qstart_sum=1.0:ref_name_counter=RS_GCF_016031655.1_protein.faa_NZ_JACCHQ010000033.1_1@PF00015_full_PFAM.484.554--1:scovhsp_avg=50.0:scovhsp_max=50.0:scovhsp_min=50.0:scovhsp_std=0:scovhsp_sum=50.0:send_avg=66.0:send_max=66.0:send_min=66.0:send_std=0:send_sum=66.0:sstart_avg=32.0:sstart_max=32.0:sstart_min=32.0:sstart_std=0:sstart_sum=32.0],(RS_GCF_004117075.1_protein.faa_NZ_CP026721.1_1255@PF00015_full_PFAM.414.626:0.248919[&&NHX:Type=GTDB:gtdb_class=c__Thermotogae:gtdb_domain=d__Bacteria:gtdb_family=f__Fervidobacteriaceae:gtdb_genus=g__Fervidobacterium:gtdb_order=o__Thermotogales:gtdb_phylum=p__Thermotogota:gtdb_species=s__Fervidobacterium changbaicum:heptad=MCP-44H:species=d__Bacteria_p__Thermotogota_c__Thermotogae_o__Thermotogales_f__Fervidobacteriaceae_g__Fervidobacterium_s__Fervidobacterium changbaicum],(GB_GCA_011334575.1_protein.faa_DTIC01000080.1_1@PF00015_full_PFAM.443.687:0.137909[&&NHX:Type=GTDB:gtdb_class=c__DUMJ01:gtdb_domain=d__Bacteria:gtdb_family=f__DUMJ01:gtdb_genus=g__DUMJ01:gtdb_order=o__DUMJ01:gtdb_phylum=p__DUMJ01:gtdb_species=s__DUMJ01 sp011334575:heptad=MCP-44H:species=d__Bacteria_p__DUMJ01_c__DUMJ01_o__DUMJ01_f__DUMJ01_g__DUMJ01_s__DUMJ01 sp011334575],(GB_GCA_001443005.1_protein.faa_LEKQ01000009.1_52@PF00015_full_PFAM.443.652:0.118967,RS_GCF_004117075.1_protein.faa_NZ_CP026721.1_1253@PF00015_full_PFAM.431.650:0.237661[&&NHX:Type=GTDB:gtdb_class=c__Thermotogae:gtdb_domain=d__Bacteria:gtdb_family=f__Fervidobacteriaceae:gtdb_genus=g__Fervidobacterium:gtdb_order=o__Thermotogales:gtdb_phylum=p__Thermotogota:gtdb_species=s__Fervidobacterium changbaicum:heptad=MCP-44H:species=d__Bacteria_p__Thermotogota_c__Thermotogae_o__Thermotogales_f__Fervidobacteriaceae_g__Fervidobacterium_s__Fervidobacterium changbaicum])0.934:0.0758091[&&NHX:Sample_counter=:Type_counter=GTDB--1:capture_class_counter=:capture_domain_counter=:capture_family_counter=:capture_genus_counter=:capture_order_counter=:capture_phylum_counter=:capture_species_counter=:gtdb_class_counter=c__Thermotogae--1:gtdb_domain_counter=d__Bacteria--1:gtdb_family_counter=f__Fervidobacteriaceae--1:gtdb_genus_counter=g__Fervidobacterium--1:gtdb_order_counter=o__Thermotogales--1:gtdb_phylum_counter=p__Thermotogota--1:gtdb_species_counter=s__Fervidobacterium changbaicum--1:heptad_counter=MCP-44H--1:lbd_counter=:lca_tree=s__Fervidobacterium changbaicum:name=N328674:ref_name_counter=])0.777:0.0507374[&&NHX:Sample_counter=:Type_counter=GTDB--2:capture_class_counter=:capture_domain_counter=:capture_family_counter=:capture_genus_counter=:capture_order_counter=:capture_phylum_counter=:capture_species_counter=:gtdb_class_counter=c__DUMJ01--1||c__Thermotogae--1:gtdb_domain_counter=d__Bacteria--2:gtdb_family_counter=f__DUMJ01--1||f__Fervidobacteriaceae--1:gtdb_genus_counter=g__DUMJ01--1||g__Fervidobacterium--1:gtdb_order_counter=o__DUMJ01--1||o__Thermotogales--1:gtdb_phylum_counter=p__DUMJ01--1||p__Thermotogota--1:gtdb_species_counter=s__DUMJ01 sp011334575--1||s__Fervidobacterium changbaicum--1:heptad_counter=MCP-44H--2:lbd_counter=:lca_tree=d__Bacteria:name=N328675:ref_name_counter=])0.999:0.44319[&&NHX:Sample_counter=:Type_counter=GTDB--3:capture_class_counter=:capture_domain_counter=:capture_family_counter=:capture_genus_counter=:capture_order_counter=:capture_phylum_counter=:capture_species_counter=:gtdb_class_counter=c__DUMJ01--1||c__Thermotogae--2:gtdb_domain_counter=d__Bacteria--3:gtdb_family_counter=f__DUMJ01--1||f__Fervidobacteriaceae--2:gtdb_genus_counter=g__DUMJ01--1||g__Fervidobacterium--2:gtdb_order_counter=o__DUMJ01--1||o__Thermotogales--2:gtdb_phylum_counter=p__DUMJ01--1||p__Thermotogota--2:gtdb_species_counter=s__DUMJ01 sp011334575--1||s__Fervidobacterium changbaicum--2:heptad_counter=MCP-44H--3:lbd_counter=:lca_tree=d__Bacteria:name=N328676:ref_name_counter=])0.015:0.105444[&&NHX:Sample_counter=rhizpot2--1:Type_counter=GTDB--4||capture--1:besthit_avg=97.1:besthit_max=97.1:besthit_min=97.1:besthit_std=0:besthit_sum=97.1:bitscore_avg=60.5:bitscore_max=60.5:bitscore_min=60.5:bitscore_std=0:bitscore_sum=60.5:capture_class_counter=c__Gammaproteobacteria--1:capture_domain_counter=d__Bacteria--1:capture_family_counter=f__Pseudomonadaceae--1:capture_genus_counter=g__Pseudomonas_A--1:capture_order_counter=o__Pseudomonadales--1:capture_phylum_counter=p__Proteobacteria--1:capture_species_counter=s__Pseudomonas_A sp003488145--1:evalue_avg=3.34e-14:evalue_max=3.34e-14:evalue_min=3.34e-14:evalue_std=0:evalue_sum=3.34e-14:gapopen_avg=0.0:gapopen_max=0.0:gapopen_min=0.0:gapopen_std=0:gapopen_sum=0.0:gtdb_class_counter=c__DUMJ01--1||c__Thermotogae--3:gtdb_domain_counter=d__Bacteria--4:gtdb_family_counter=f__DUMJ01--1||f__Fervidobacteriaceae--2||f__MWEM01--1:gtdb_genus_counter=g__DUMJ01--1||g__Fervidobacterium--2||g__MWEM01--1:gtdb_order_counter=o__DUMJ01--1||o__MWEM01--1||o__Thermotogales--2:gtdb_phylum_counter=p__DUMJ01--1||p__Thermotogota--3:gtdb_species_counter=s__DUMJ01 sp011334575--1||s__Fervidobacterium changbaicum--2||s__MWEM01 sp012744415--1:heptad_counter=MCP-38H--1||MCP-44H--4:lbd_counter=:lca_tree=d__Bacteria:length_avg=35.0:length_max=35.0:length_min=35.0:length_std=0:length_sum=35.0:mismatch_avg=1.0:mismatch_max=1.0:mismatch_min=1.0:mismatch_std=0:mismatch_sum=1.0:name=N328677:qcovhsp_avg=100.0:qcovhsp_max=100.0:qcovhsp_min=100.0:qcovhsp_std=0:qcovhsp_sum=100.0:qend_avg=35.0:qend_max=35.0:qend_min=35.0:qend_std=0:qend_sum=35.0:qstart_avg=1.0:qstart_max=1.0:qstart_min=1.0:qstart_std=0:qstart_sum=1.0:ref_name_counter=RS_GCF_016031655.1_protein.faa_NZ_JACCHQ010000033.1_1@PF00015_full_PFAM.484.554--1:scovhsp_avg=50.0:scovhsp_max=50.0:scovhsp_min=50.0:scovhsp_std=0:scovhsp_sum=50.0:send_avg=66.0:send_max=66.0:send_min=66.0:send_std=0:send_sum=66.0:sstart_avg=32.0:sstart_max=32.0:sstart_min=32.0:sstart_std=0:sstart_sum=32.0],((RS_GCF_000016785.1_protein.faa_NC_009486.1_1361@PF00015_full_PFAM.346.556:0.0312531,((RS_GCF_000018945.1_protein.faa_NC_011978.1_1042@PF00015_full_PFAM.334.561:5e-09,(RS_GCF_002866025.1_protein.faa_NZ_LNDE01000001.1_478@PF00015_full_PFAM.344.546:0.0719162,RS_GCF_000784835.1_protein.faa_NZ_JSFH01000009.1_99@PF00015_full_PFAM.335.564:0.00919578)0.74:0.00610735[&&NHX:Sample_counter=:Type_counter=:capture_class_counter=:capture_domain_counter=:capture_family_counter=:capture_genus_counter=:capture_order_counter=:capture_phylum_counter=:capture_species_counter=:gtdb_class_counter=:gtdb_domain_counter=:gtdb_family_counter=:gtdb_genus_counter=:gtdb_order_counter=:gtdb_phylum_counter=:gtdb_species_counter=:heptad_counter=:lbd_counter=:name=N328682:ref_name_counter=])0:5e-09[&&NHX:Sample_counter=:Type_counter=:capture_class_counter=:capture_domain_counter=:capture_family_counter=:capture_genus_counter=:capture_order_counter=:capture_phylum_counter=:capture_species_counter=:gtdb_class_counter=:gtdb_domain_counter=:gtdb_family_counter=:gtdb_genus_counter=:gtdb_order_counter=:gtdb_phylum_counter=:gtdb_species_counter=:heptad_counter=:lbd_counter=:name=N328683:ref_name_counter=],RS_GCF_002865985.1_protein.faa_NZ_LNDD01000005.1_238@PF00015_full_PFAM.344.558:0.0269627)0.991:0.0334088[&&NHX:Sample_counter=:Type_counter=:capture_class_counter=:capture_domain_counter=:capture_family_counter=:capture_genus_counter=:capture_order_counter=:capture_phylum_counter=:capture_species_counter=:gtdb_class_counter=:gtdb_domain_counter=:gtdb_family_counter=:gtdb_genus_counter=:gtdb_order_counter=:gtdb_phylum_counter=:gtdb_species_counter=:heptad_counter=:lbd_counter=:name=N328685:ref_name_counter=])0.576:0.00570955[&&NHX:Sample_counter=:Type_counter=:capture_class_counter=:capture_domain_counter=:capture_family_counter=:capture_genus_counter=:capture_order_counter=:capture_phylum_counter=:capture_species_counter=:gtdb_class_counter=:gtdb_domain_counter=:gtdb_family_counter=:gtdb_genus_counter=:gtdb_order_counter=:gtdb_phylum_counter=:gtdb_species_counter=:heptad_counter=:lbd_counter=:name=N328686:ref_name_counter=],RS_GCF_000008545.1_protein.faa_NC_000853.1_1409@PF00015_full_PFAM.349.558:0.0130003)1:0.367512[&&NHX:Sample_counter=:Type_counter=:capture_class_counter=:capture_domain_counter=:capture_family_counter=:capture_genus_counter=:capture_order_counter=:capture_phylum_counter=:capture_species_counter=:gtdb_class_counter=:gtdb_domain_counter=:gtdb_family_counter=:gtdb_genus_counter=:gtdb_order_counter=:gtdb_phylum_counter=:gtdb_species_counter=:heptad_counter=:lbd_counter=:name=N328688:ref_name_counter=])0.741:0.0777931[&&NHX:Sample_counter=rhizpot2--1:Type_counter=GTDB--4||capture--1:besthit_avg=97.1:besthit_max=97.1:besthit_min=97.1:besthit_std=0:besthit_sum=97.1:bitscore_avg=60.5:bitscore_max=60.5:bitscore_min=60.5:bitscore_std=0:bitscore_sum=60.5:capture_class_counter=c__Gammaproteobacteria--1:capture_domain_counter=d__Bacteria--1:capture_family_counter=f__Pseudomonadaceae--1:capture_genus_counter=g__Pseudomonas_A--1:capture_order_counter=o__Pseudomonadales--1:capture_phylum_counter=p__Proteobacteria--1:capture_species_counter=s__Pseudomonas_A sp003488145--1:evalue_avg=3.34e-14:evalue_max=3.34e-14:evalue_min=3.34e-14:evalue_std=0:evalue_sum=3.34e-14:gapopen_avg=0.0:gapopen_max=0.0:gapopen_min=0.0:gapopen_std=0:gapopen_sum=0.0:gtdb_class_counter=c__DUMJ01--1||c__Thermotogae--3:gtdb_domain_counter=d__Bacteria--4:gtdb_family_counter=f__DUMJ01--1||f__Fervidobacteriaceae--2||f__MWEM01--1:gtdb_genus_counter=g__DUMJ01--1||g__Fervidobacterium--2||g__MWEM01--1:gtdb_order_counter=o__DUMJ01--1||o__MWEM01--1||o__Thermotogales--2:gtdb_phylum_counter=p__DUMJ01--1||p__Thermotogota--3:gtdb_species_counter=s__DUMJ01 sp011334575--1||s__Fervidobacterium changbaicum--2||s__MWEM01 sp012744415--1:heptad_counter=MCP-38H--1||MCP-44H--4:lbd_counter=:lca_tree=d__Bacteria:length_avg=35.0:length_max=35.0:length_min=35.0:length_std=0:length_sum=35.0:mismatch_avg=1.0:mismatch_max=1.0:mismatch_min=1.0:mismatch_std=0:mismatch_sum=1.0:name=N328689:qcovhsp_avg=100.0:qcovhsp_max=100.0:qcovhsp_min=100.0:qcovhsp_std=0:qcovhsp_sum=100.0:qend_avg=35.0:qend_max=35.0:qend_min=35.0:qend_std=0:qend_sum=35.0:qstart_avg=1.0:qstart_max=1.0:qstart_min=1.0:qstart_std=0:qstart_sum=1.0:ref_name_counter=RS_GCF_016031655.1_protein.faa_NZ_JACCHQ010000033.1_1@PF00015_full_PFAM.484.554--1:scovhsp_avg=50.0:scovhsp_max=50.0:scovhsp_min=50.0:scovhsp_std=0:scovhsp_sum=50.0:send_avg=66.0:send_max=66.0:send_min=66.0:send_std=0:send_sum=66.0:sstart_avg=32.0:sstart_max=32.0:sstart_min=32.0:sstart_std=0:sstart_sum=32.0],((GB_GCA_015231345.1_protein.faa_JADGBV010000583.1_1@PF00015_full_PFAM.237.338:0.975844[&&NHX:Type=GTDB:gtdb_class=c__UBA11346:gtdb_domain=d__Bacteria:gtdb_family=f__JADGBV01:gtdb_genus=g__JADGBV01:gtdb_order=o__JADGBV01:gtdb_phylum=p__Planctomycetota:gtdb_species=s__JADGBV01 sp015231345:heptad=MCP-40H:species=d__Bacteria_p__Planctomycetota_c__UBA11346_o__JADGBV01_f__JADGBV01_g__JADGBV01_s__JADGBV01 sp015231345],(GB_GCA_015489065.1_protein.faa_WGAO01000117.1_11@PF00015_full_PFAM.371.557:0.404454[&&NHX:Type=GTDB:gtdb_class=c__Thermotogae:gtdb_domain=d__Bacteria:gtdb_family=f__Thermotogaceae:gtdb_genus=g__WGAO01:gtdb_order=o__Thermotogales:gtdb_phylum=p__Thermotogota:gtdb_species=s__WGAO01 sp015489065:heptad=MCP-40H:species=d__Bacteria_p__Thermotogota_c__Thermotogae_o__Thermotogales_f__Thermotogaceae_g__WGAO01_s__WGAO01 sp015489065],RS_GCF_014701195.1_protein.faa_NZ_AP018712.1_847@PF00015_full_PFAM.335.510:0.553094[&&NHX:Type=GTDB:gtdb_class=c__Thermotogae:gtdb_domain=d__Bacteria:gtdb_family=f__Petrotogaceae:gtdb_genus=g__Tepiditoga:gtdb_order=o__Petrotogales:gtdb_phylum=p__Thermotogota:gtdb_species=s__Tepiditoga spiralis:heptad=MCP-44H:species=d__Bacteria_p__Thermotogota_c__Thermotogae_o__Petrotogales_f__Petrotogaceae_g__Tepiditoga_s__Tepiditoga spiralis])0.512:0.077797[&&NHX:Sample_counter=:Type_counter=GTDB--2:capture_class_counter=:capture_domain_counter=:capture_family_counter=:capture_genus_counter=:capture_order_counter=:capture_phylum_counter=:capture_species_counter=:evoltype=D:gtdb_class_counter=c__Thermotogae--2:gtdb_domain_counter=d__Bacteria--2:gtdb_family_counter=f__Petrotogaceae--1||f__Thermotogaceae--1:gtdb_genus_counter=g__Tepiditoga--1||g__WGAO01--1:gtdb_order_counter=o__Petrotogales--1||o__Thermotogales--1:gtdb_phylum_counter=p__Thermotogota--2:gtdb_species_counter=s__Tepiditoga spiralis--1||s__WGAO01 sp015489065--1:heptad_counter=MCP-40H--1||MCP-44H--1:lbd_counter=:lca=d__Bacteria:lca_tree=c__Thermotogae:name=N328693:ref_name_counter=])0.836:0.256009[&&NHX:Sample_counter=:Type_counter=GTDB--3:capture_class_counter=:capture_domain_counter=:capture_family_counter=:capture_genus_counter=:capture_order_counter=:capture_phylum_counter=:capture_species_counter=:evoltype=D:gtdb_class_counter=c__Thermotogae--2||c__UBA11346--1:gtdb_domain_counter=d__Bacteria--3:gtdb_family_counter=f__JADGBV01--1||f__Petrotogaceae--1||f__Thermotogaceae--1:gtdb_genus_counter=g__JADGBV01--1||g__Tepiditoga--1||g__WGAO01--1:gtdb_order_counter=o__JADGBV01--1||o__Petrotogales--1||o__Thermotogales--1:gtdb_phylum_counter=p__Planctomycetota--1||p__Thermotogota--2:gtdb_species_counter=s__JADGBV01 sp015231345--1||s__Tepiditoga spiralis--1||s__WGAO01 sp015489065--1:heptad_counter=MCP-40H--2||MCP-44H--1:lbd_counter=:lca=d__Bacteria:lca_tree=d__Bacteria:name=N328694:ref_name_counter=],((((((GB_GCA_002071085.1_protein.faa_MWEM01000081.1_1@PF00015_full_PFAM.251.449:0.261736[&&NHX:Type=GTDB:gtdb_class=c__Thermotogae:gtdb_domain=d__Bacteria:gtdb_family=f__MWEM01:gtdb_genus=g__MWEM01:gtdb_order=o__MWEM01:gtdb_phylum=p__Thermotogota:gtdb_species=s__MWEM01 sp002071085:heptad=MCP-44H:species=d__Bacteria_p__Thermotogota_c__Thermotogae_o__MWEM01_f__MWEM01_g__MWEM01_s__MWEM01 sp002071085],(GB_GCA_002071085.1_protein.faa_MWEM01000065.1_11@PF00015_full_PFAM.454.648:0.0499927[&&NHX:Type=GTDB:gtdb_class=c__Thermotogae:gtdb_domain=d__Bacteria:gtdb_family=f__MWEM01:gtdb_genus=g__MWEM01:gtdb_order=o__MWEM01:gtdb_phylum=p__Thermotogota:gtdb_species=s__MWEM01 sp002071085:heptad=MCP-44H:species=d__Bacteria_p__Thermotogota_c__Thermotogae_o__MWEM01_f__MWEM01_g__MWEM01_s__MWEM01 sp002071085],GB_GCA_012744415.1_protein.faa_JAAYCF010000209.1_2@PF00015_full_PFAM.451.648:0.0253505[&&NHX:Type=GTDB:gtdb_class=c__Thermotogae:gtdb_domain=d__Bacteria:gtdb_family=f__MWEM01:gtdb_genus=g__MWEM01:gtdb_order=o__MWEM01:gtdb_phylum=p__Thermotogota:gtdb_species=s__MWEM01 sp012744415:heptad=MCP-44H:species=d__Bacteria_p__Thermotogota_c__Thermotogae_o__MWEM01_f__MWEM01_g__MWEM01_s__MWEM01 sp012744415])0.948:0.0835653[&&NHX:Sample_counter=:Type_counter=GTDB--2:capture_class_counter=:capture_domain_counter=:capture_family_counter=:capture_genus_counter=:capture_order_counter=:capture_phylum_counter=:capture_species_counter=:evoltype=D:gtdb_class_counter=c__Thermotogae--2:gtdb_domain_counter=d__Bacteria--2:gtdb_family_counter=f__MWEM01--2:gtdb_genus_counter=g__MWEM01--2:gtdb_order_counter=o__MWEM01--2:gtdb_phylum_counter=p__Thermotogota--2:gtdb_species_counter=s__MWEM01 sp002071085--1||s__MWEM01 sp012744415--1:heptad_counter=MCP-44H--2:lbd_counter=:lca=d__Bacteria:lca_tree=g__MWEM01:name=N328698:ref_name_counter=])0.992:0.175376[&&NHX:Sample_counter=:Type_counter=GTDB--3:capture_class_counter=:capture_domain_counter=:capture_family_counter=:capture_genus_counter=:capture_order_counter=:capture_phylum_counter=:capture_species_counter=:evoltype=D:gtdb_class_counter=c__Thermotogae--3:gtdb_domain_counter=d__Bacteria--3:gtdb_family_counter=f__MWEM01--3:gtdb_genus_counter=g__MWEM01--3:gtdb_order_counter=o__MWEM01--3:gtdb_phylum_counter=p__Thermotogota--3:gtdb_species_counter=s__MWEM01 sp002071085--2||s__MWEM01 sp012744415--1:heptad_counter=MCP-44H--3:lbd_counter=:lca=d__Bacteria:lca_tree=g__MWEM01:name=N328699:ref_name_counter=],(GB_GCA_002071085.1_protein.faa_MWEM01000009.1_1@PF00015_full_PFAM.446.609:0.0594382[&&NHX:Type=GTDB:gtdb_class=c__Thermotogae:gtdb_domain=d__Bacteria:gtdb_family=f__MWEM01:gtdb_genus=g__MWEM01:gtdb_order=o__MWEM01:gtdb_phylum=p__Thermotogota:gtdb_species=s__MWEM01 sp002071085:heptad=MCP-44H:species=d__Bacteria_p__Thermotogota_c__Thermotogae_o__MWEM01_f__MWEM01_g__MWEM01_s__MWEM01 sp002071085],GB_GCA_012744415.1_protein.faa_JAAYCF010000078.1_4@PF00015_full_PFAM.446.531:0.0146548[&&NHX:Type=GTDB:gtdb_class=c__Thermotogae:gtdb_domain=d__Bacteria:gtdb_family=f__MWEM01:gtdb_genus=g__MWEM01:gtdb_order=o__MWEM01:gtdb_phylum=p__Thermotogota:gtdb_species=s__MWEM01 sp012744415:heptad=MCP-44H:species=d__Bacteria_p__Thermotogota_c__Thermotogae_o__MWEM01_f__MWEM01_g__MWEM01_s__MWEM01 sp012744415])0.998:0.454034[&&NHX:Sample_counter=:Type_counter=GTDB--2:capture_class_counter=:capture_domain_counter=:capture_family_counter=:capture_genus_counter=:capture_order_counter=:capture_phylum_counter=:capture_species_counter=:evoltype=D:gtdb_class_counter=c__Thermotogae--2:gtdb_domain_counter=d__Bacteria--2:gtdb_family_counter=f__MWEM01--2:gtdb_genus_counter=g__MWEM01--2:gtdb_order_counter=o__MWEM01--2:gtdb_phylum_counter=p__Thermotogota--2:gtdb_species_counter=s__MWEM01 sp002071085--1||s__MWEM01 sp012744415--1:heptad_counter=MCP-44H--2:lbd_counter=:lca=d__Bacteria:lca_tree=g__MWEM01:name=N328702:ref_name_counter=])0.671:0.0514693[&&NHX:Sample_counter=:Type_counter=GTDB--5:capture_class_counter=:capture_domain_counter=:capture_family_counter=:capture_genus_counter=:capture_order_counter=:capture_phylum_counter=:capture_species_counter=:evoltype=D:gtdb_class_counter=c__Thermotogae--5:gtdb_domain_counter=d__Bacteria--5:gtdb_family_counter=f__MWEM01--5:gtdb_genus_counter=g__MWEM01--5:gtdb_order_counter=o__MWEM01--5:gtdb_phylum_counter=p__Thermotogota--5:gtdb_species_counter=s__MWEM01 sp002071085--3||s__MWEM01 sp012744415--2:heptad_counter=MCP-44H--5:lbd_counter=:lca=d__Bacteria:lca_tree=g__MWEM01:name=N328703:ref_name_counter=],(GB_GCA_002431635.1_protein.faa_DJGH01000007.1_35@PF00015_full_PFAM.338.519:0.387954[&&NHX:Type=GTDB:gtdb_class=c__Thermotogae:gtdb_domain=d__Bacteria:gtdb_family=f__Petrotogaceae:gtdb_genus=g__UBA5851:gtdb_order=o__Petrotogales:gtdb_phylum=p__Thermotogota:gtdb_species=s__UBA5851 sp002431635:heptad=MCP-44H:species=d__Bacteria_p__Thermotogota_c__Thermotogae_o__Petrotogales_f__Petrotogaceae_g__UBA5851_s__UBA5851 sp002431635],RS_GCF_003148465.1_protein.faa_NZ_QGGI01000008.1_114@PF00015_full_PFAM.464.657:0.362158[&&NHX:Type=GTDB:gtdb_class=c__Thermotogae:gtdb_domain=d__Bacteria:gtdb_family=f__Petrotogaceae:gtdb_genus=g__Oceanotoga:gtdb_order=o__Petrotogales:gtdb_phylum=p__Thermotogota:gtdb_species=s__Oceanotoga teriensis:heptad=MCP-44H:species=d__Bacteria_p__Thermotogota_c__Thermotogae_o__Petrotogales_f__Petrotogaceae_g__Oceanotoga_s__Oceanotoga teriensis])0.963:0.149507[&&NHX:Sample_counter=:Type_counter=GTDB--2:capture_class_counter=:capture_domain_counter=:capture_family_counter=:capture_genus_counter=:capture_order_counter=:capture_phylum_counter=:capture_species_counter=:evoltype=D:gtdb_class_counter=c__Thermotogae--2:gtdb_domain_counter=d__Bacteria--2:gtdb_family_counter=f__Petrotogaceae--2:gtdb_genus_counter=g__Oceanotoga--1||g__UBA5851--1:gtdb_order_counter=o__Petrotogales--2:gtdb_phylum_counter=p__Thermotogota--2:gtdb_species_counter=s__Oceanotoga teriensis--1||s__UBA5851 sp002431635--1:heptad_counter=MCP-44H--2:lbd_counter=:lca=d__Bacteria:lca_tree=f__Petrotogaceae:name=N328706:ref_name_counter=])0.182:0.0316996[&&NHX:Sample_counter=:Type_counter=GTDB--7:capture_class_counter=:capture_domain_counter=:capture_family_counter=:capture_genus_counter=:capture_order_counter=:capture_phylum_counter=:capture_species_counter=:evoltype=D:gtdb_class_counter=c__Thermotogae--7:gtdb_domain_counter=d__Bacteria--7:gtdb_family_counter=f__MWEM01--5||f__Petrotogaceae--2:gtdb_genus_counter=g__MWEM01--5||g__Oceanotoga--1||g__UBA5851--1:gtdb_order_counter=o__MWEM01--5||o__Petrotogales--2:gtdb_phylum_counter=p__Thermotogota--7:gtdb_species_counter=s__MWEM01 sp002071085--3||s__MWEM01 sp012744415--2||s__Oceanotoga teriensis--1||s__UBA5851 sp002431635--1:heptad_counter=MCP-44H--7:lbd_counter=:lca=d__Bacteria:lca_tree=c__Thermotogae:name=N328707:ref_name_counter=],(6ca44b65-b688-455e-9f8f-d041f46a8685_5@MCPsignal.138.173:0.143222[&&NHX:Sample=rhiztom3:Type=capture:capture_class=c__Holophagae:capture_domain=d__Bacteria:capture_family=f__Holophagaceae:capture_genus=g__Geothrix:capture_order=o__Holophagales:capture_phylum=p__Acidobacteriota:capture_species=s__Geothrix sp903890595:heptad=MCP-40H],(((GB_GCA_002071085.1_protein.faa_MWEM01000044.1_1@PF00015_full_PFAM.443.662:0.397769[&&NHX:Type=GTDB:gtdb_class=c__Thermotogae:gtdb_domain=d__Bacteria:gtdb_family=f__MWEM01:gtdb_genus=g__MWEM01:gtdb_order=o__MWEM01:gtdb_phylum=p__Thermotogota:gtdb_species=s__MWEM01 sp002071085:heptad=MCP-44H:species=d__Bacteria_p__Thermotogota_c__Thermotogae_o__MWEM01_f__MWEM01_g__MWEM01_s__MWEM01 sp002071085],(GB_GCA_002071085.1_protein.faa_MWEM01000047.1_9@PF00015_full_PFAM.446.621:0.258287[&&NHX:Type=GTDB:gtdb_class=c__Thermotogae:gtdb_domain=d__Bacteria:gtdb_family=f__MWEM01:gtdb_genus=g__MWEM01:gtdb_order=o__MWEM01:gtdb_phylum=p__Thermotogota:gtdb_species=s__MWEM01 sp002071085:heptad=MCP-44H:species=d__Bacteria_p__Thermotogota_c__Thermotogae_o__MWEM01_f__MWEM01_g__MWEM01_s__MWEM01 sp002071085],GB_GCA_012744415.1_protein.faa_JAAYCF010000393.1_1@PF00015_full_PFAM.64.231:0.11034[&&NHX:Type=GTDB:gtdb_class=c__Thermotogae:gtdb_domain=d__Bacteria:gtdb_family=f__MWEM01:gtdb_genus=g__MWEM01:gtdb_order=o__MWEM01:gtdb_phylum=p__Thermotogota:gtdb_species=s__MWEM01 sp012744415:heptad=MCP-44H:species=d__Bacteria_p__Thermotogota_c__Thermotogae_o__MWEM01_f__MWEM01_g__MWEM01_s__MWEM01 sp012744415])0.33:0.0825618[&&NHX:Sample_counter=:Type_counter=GTDB--2:capture_class_counter=:capture_domain_counter=:capture_family_counter=:capture_genus_counter=:capture_order_counter=:capture_phylum_counter=:capture_species_counter=:evoltype=D:gtdb_class_counter=c__Thermotogae--2:gtdb_domain_counter=d__Bacteria--2:gtdb_family_counter=f__MWEM01--2:gtdb_genus_counter=g__MWEM01--2:gtdb_order_counter=o__MWEM01--2:gtdb_phylum_counter=p__Thermotogota--2:gtdb_species_counter=s__MWEM01 sp002071085--1||s__MWEM01 sp012744415--1:heptad_counter=MCP-44H--2:lbd_counter=:lca=d__Bacteria:lca_tree=g__MWEM01:name=N328712:ref_name_counter=])0.877:0.0701005[&&NHX:Sample_counter=:Type_counter=GTDB--3:capture_class_counter=:capture_domain_counter=:capture_family_counter=:capture_genus_counter=:capture_order_counter=:capture_phylum_counter=:capture_species_counter=:evoltype=D:gtdb_class_counter=c__Thermotogae--3:gtdb_domain_counter=d__Bacteria--3:gtdb_family_counter=f__MWEM01--3:gtdb_genus_counter=g__MWEM01--3:gtdb_order_counter=o__MWEM01--3:gtdb_phylum_counter=p__Thermotogota--3:gtdb_species_counter=s__MWEM01 sp002071085--2||s__MWEM01 sp012744415--1:heptad_counter=MCP-44H--3:lbd_counter=:lca=d__Bacteria:lca_tree=g__MWEM01:name=N328713:ref_name_counter=],(GB_GCA_002071085.1_protein.faa_MWEM01000033.1_3@PF00015_full_PFAM.365.570:0.0964861[&&NHX:Type=GTDB:gtdb_class=c__Thermotogae:gtdb_domain=d__Bacteria:gtdb_family=f__MWEM01:gtdb_genus=g__MWEM01:gtdb_order=o__MWEM01:gtdb_phylum=p__Thermotogota:gtdb_species=s__MWEM01 sp002071085:heptad=MCP-44H:species=d__Bacteria_p__Thermotogota_c__Thermotogae_o__MWEM01_f__MWEM01_g__MWEM01_s__MWEM01 sp002071085],GB_GCA_012744415.1_protein.faa_JAAYCF010000036.1_6@PF00015_full_PFAM.365.557:0.105532[&&NHX:Type=GTDB:gtdb_class=c__Thermotogae:gtdb_domain=d__Bacteria:gtdb_family=f__MWEM01:gtdb_genus=g__MWEM01:gtdb_order=o__MWEM01:gtdb_phylum=p__Thermotogota:gtdb_species=s__MWEM01 sp012744415:heptad=MCP-44H:species=d__Bacteria_p__Thermotogota_c__Thermotogae_o__MWEM01_f__MWEM01_g__MWEM01_s__MWEM01 sp012744415])1:0.346994[&&NHX:Sample_counter=:Type_counter=GTDB--2:capture_class_counter=:capture_domain_counter=:capture_family_counter=:capture_genus_counter=:capture_order_counter=:capture_phylum_counter=:capture_species_counter=:evoltype=D:gtdb_class_counter=c__Thermotogae--2:gtdb_domain_counter=d__Bacteria--2:gtdb_family_counter=f__MWEM01--2:gtdb_genus_counter=g__MWEM01--2:gtdb_order_counter=o__MWEM01--2:gtdb_phylum_counter=p__Thermotogota--2:gtdb_species_counter=s__MWEM01 sp002071085--1||s__MWEM01 sp012744415--1:heptad_counter=MCP-44H--2:lbd_counter=:lca=d__Bacteria:lca_tree=g__MWEM01:name=N328716:ref_name_counter=])0.962:0.108284[&&NHX:Sample_counter=:Type_counter=GTDB--5:capture_class_counter=:capture_domain_counter=:capture_family_counter=:capture_genus_counter=:capture_order_counter=:capture_phylum_counter=:capture_species_counter=:evoltype=D:gtdb_class_counter=c__Thermotogae--5:gtdb_domain_counter=d__Bacteria--5:gtdb_family_counter=f__MWEM01--5:gtdb_genus_counter=g__MWEM01--5:gtdb_order_counter=o__MWEM01--5:gtdb_phylum_counter=p__Thermotogota--5:gtdb_species_counter=s__MWEM01 sp002071085--3||s__MWEM01 sp012744415--2:heptad_counter=MCP-44H--5:lbd_counter=:lca=d__Bacteria:lca_tree=g__MWEM01:name=N328717:ref_name_counter=],(GB_GCA_002071085.1_protein.faa_MWEM01000059.1_1@PF00015_full_PFAM.487.710:0.214686[&&NHX:Type=GTDB:gtdb_class=c__Thermotogae:gtdb_domain=d__Bacteria:gtdb_family=f__MWEM01:gtdb_genus=g__MWEM01:gtdb_order=o__MWEM01:gtdb_phylum=p__Thermotogota:gtdb_species=s__MWEM01 sp002071085:heptad=MCP-44H:species=d__Bacteria_p__Thermotogota_c__Thermotogae_o__MWEM01_f__MWEM01_g__MWEM01_s__MWEM01 sp002071085],(GB_GCA_002071085.1_protein.faa_MWEM01000099.1_3@PF00015_full_PFAM.111.289:0.11066[&&NHX:Type=GTDB:gtdb_class=c__Thermotogae:gtdb_domain=d__Bacteria:gtdb_family=f__MWEM01:gtdb_genus=g__MWEM01:gtdb_order=o__MWEM01:gtdb_phylum=p__Thermotogota:gtdb_species=s__MWEM01 sp002071085:heptad=MCP-44H:species=d__Bacteria_p__Thermotogota_c__Thermotogae_o__MWEM01_f__MWEM01_g__MWEM01_s__MWEM01 sp002071085],((GB_GCA_002071085.1_protein.faa_MWEM01000042.1_2@PF00015_full_PFAM.446.614:0.0593148[&&NHX:Type=GTDB:gtdb_class=c__Thermotogae:gtdb_domain=d__Bacteria:gtdb_family=f__MWEM01:gtdb_genus=g__MWEM01:gtdb_order=o__MWEM01:gtdb_phylum=p__Thermotogota:gtdb_species=s__MWEM01 sp002071085:heptad=MCP-44H:species=d__Bacteria_p__Thermotogota_c__Thermotogae_o__MWEM01_f__MWEM01_g__MWEM01_s__MWEM01 sp002071085],GB_GCA_012744415.1_protein.faa_JAAYCF010000111.1_16@PF00015_full_PFAM.390.560:0.0397669[&&NHX:Type=GTDB:gtdb_class=c__Thermotogae:gtdb_domain=d__Bacteria:gtdb_family=f__MWEM01:gtdb_genus=g__MWEM01:gtdb_order=o__MWEM01:gtdb_phylum=p__Thermotogota:gtdb_species=s__MWEM01 sp012744415:heptad=MCP-44H:species=d__Bacteria_p__Thermotogota_c__Thermotogae_o__MWEM01_f__MWEM01_g__MWEM01_s__MWEM01 sp012744415])0.174:0.0186766[&&NHX:Sample_counter=:Type_counter=GTDB--2:capture_class_counter=:capture_domain_counter=:capture_family_counter=:capture_genus_counter=:capture_order_counter=:capture_phylum_counter=:capture_species_counter=:evoltype=D:gtdb_class_counter=c__Thermotogae--2:gtdb_domain_counter=d__Bacteria--2:gtdb_family_counter=f__MWEM01--2:gtdb_genus_counter=g__MWEM01--2:gtdb_order_counter=o__MWEM01--2:gtdb_phylum_counter=p__Thermotogota--2:gtdb_species_counter=s__MWEM01 sp002071085--1||s__MWEM01 sp012744415--1:heptad_counter=MCP-44H--2:lbd_counter=:lca=d__Bacteria:lca_tree=g__MWEM01:name=N328722:ref_name_counter=],((GB_GCA_002071085.1_protein.faa_MWEM01000016.1_16@PF00015_full_PFAM.446.614:0.0505468[&&NHX:Type=GTDB:gtdb_class=c__Thermotogae:gtdb_domain=d__Bacteria:gtdb_family=f__MWEM01:gtdb_genus=g__MWEM01:gtdb_order=o__MWEM01:gtdb_phylum=p__Thermotogota:gtdb_species=s__MWEM01 sp002071085:heptad=MCP-44H:species=d__Bacteria_p__Thermotogota_c__Thermotogae_o__MWEM01_f__MWEM01_g__MWEM01_s__MWEM01 sp002071085],(GB_GCA_002071085.1_protein.faa_MWEM01000019.1_34@PF00015_full_PFAM.446.615:5e-09[&&NHX:Type=GTDB:gtdb_class=c__Thermotogae:gtdb_domain=d__Bacteria:gtdb_family=f__MWEM01:gtdb_genus=g__MWEM01:gtdb_order=o__MWEM01:gtdb_phylum=p__Thermotogota:gtdb_species=s__MWEM01 sp002071085:heptad=MCP-44H:species=d__Bacteria_p__Thermotogota_c__Thermotogae_o__MWEM01_f__MWEM01_g__MWEM01_s__MWEM01 sp002071085],GB_GCA_002071085.1_protein.faa_MWEM01000019.1_35@PF00015_full_PFAM.431.602:0.00459831[&&NHX:Type=GTDB:gtdb_class=c__Thermotogae:gtdb_domain=d__Bacteria:gtdb_family=f__MWEM01:gtdb_genus=g__MWEM01:gtdb_order=o__MWEM01:gtdb_phylum=p__Thermotogota:gtdb_species=s__MWEM01 sp002071085:heptad=MCP-44H:species=d__Bacteria_p__Thermotogota_c__Thermotogae_o__MWEM01_f__MWEM01_g__MWEM01_s__MWEM01 sp002071085])0.989:0.0703167[&&NHX:Sample_counter=:Type_counter=GTDB--2:capture_class_counter=:capture_domain_counter=:capture_family_counter=:capture_genus_counter=:capture_order_counter=:capture_phylum_counter=:capture_species_counter=:evoltype=D:gtdb_class_counter=c__Thermotogae--2:gtdb_domain_counter=d__Bacteria--2:gtdb_family_counter=f__MWEM01--2:gtdb_genus_counter=g__MWEM01--2:gtdb_order_counter=o__MWEM01--2:gtdb_phylum_counter=p__Thermotogota--2:gtdb_species_counter=s__MWEM01 sp002071085--2:heptad_counter=MCP-44H--2:lbd_counter=:lca=d__Bacteria:lca_tree=s__MWEM01 sp002071085:name=N328726:ref_name_counter=])0.979:0.0617486[&&NHX:Sample_counter=:Type_counter=GTDB--3:capture_class_counter=:capture_domain_counter=:capture_family_counter=:capture_genus_counter=:capture_order_counter=:capture_phylum_counter=:capture_species_counter=:evoltype=D:gtdb_class_counter=c__Thermotogae--3:gtdb_domain_counter=d__Bacteria--3:gtdb_family_counter=f__MWEM01--3:gtdb_genus_counter=g__MWEM01--3:gtdb_order_counter=o__MWEM01--3:gtdb_phylum_counter=p__Thermotogota--3:gtdb_species_counter=s__MWEM01 sp002071085--3:heptad_counter=MCP-44H--3:lbd_counter=:lca=d__Bacteria:lca_tree=s__MWEM01 sp002071085:name=N328727:ref_name_counter=],(GB_GCA_002071085.1_protein.faa_MWEM01000084.1_4@PF00015_full_PFAM.453.615:0.0524875[&&NHX:Type=GTDB:gtdb_class=c__Thermotogae:gtdb_domain=d__Bacteria:gtdb_family=f__MWEM01:gtdb_genus=g__MWEM01:gtdb_order=o__MWEM01:gtdb_phylum=p__Thermotogota:gtdb_species=s__MWEM01 sp002071085:heptad=MCP-44H:species=d__Bacteria_p__Thermotogota_c__Thermotogae_o__MWEM01_f__MWEM01_g__MWEM01_s__MWEM01 sp002071085],(GB_GCA_002071085.1_protein.faa_MWEM01000042.1_1@PF00015_full_PFAM.451.615:0.0241748[&&NHX:Type=GTDB:gtdb_class=c__Thermotogae:gtdb_domain=d__Bacteria:gtdb_family=f__MWEM01:gtdb_genus=g__MWEM01:gtdb_order=o__MWEM01:gtdb_phylum=p__Thermotogota:gtdb_species=s__MWEM01 sp002071085:heptad=MCP-44H:species=d__Bacteria_p__Thermotogota_c__Thermotogae_o__MWEM01_f__MWEM01_g__MWEM01_s__MWEM01 sp002071085],GB_GCA_002071085.1_protein.faa_MWEM01000042.1_3@PF00015_full_PFAM.449.615:0.0481038[&&NHX:Type=GTDB:gtdb_class=c__Thermotogae:gtdb_domain=d__Bacteria:gtdb_family=f__MWEM01:gtdb_genus=g__MWEM01:gtdb_order=o__MWEM01:gtdb_phylum=p__Thermotogota:gtdb_species=s__MWEM01 sp002071085:heptad=MCP-44H:species=d__Bacteria_p__Thermotogota_c__Thermotogae_o__MWEM01_f__MWEM01_g__MWEM01_s__MWEM01 sp002071085])0.945:0.0363413[&&NHX:Sample_counter=:Type_counter=GTDB--2:capture_class_counter=:capture_domain_counter=:capture_family_counter=:capture_genus_counter=:capture_order_counter=:capture_phylum_counter=:capture_species_counter=:evoltype=D:gtdb_class_counter=c__Thermotogae--2:gtdb_domain_counter=d__Bacteria--2:gtdb_family_counter=f__MWEM01--2:gtdb_genus_counter=g__MWEM01--2:gtdb_order_counter=o__MWEM01--2:gtdb_phylum_counter=p__Thermotogota--2:gtdb_species_counter=s__MWEM01 sp002071085--2:heptad_counter=MCP-44H--2:lbd_counter=:lca=d__Bacteria:lca_tree=s__MWEM01 sp002071085:name=N328731:ref_name_counter=])0.924:0.0315815[&&NHX:Sample_counter=:Type_counter=GTDB--3:capture_class_counter=:capture_domain_counter=:capture_family_counter=:capture_genus_counter=:capture_order_counter=:capture_phylum_counter=:capture_species_counter=:evoltype=D:gtdb_class_counter=c__Thermotogae--3:gtdb_domain_counter=d__Bacteria--3:gtdb_family_counter=f__MWEM01--3:gtdb_genus_counter=g__MWEM01--3:gtdb_order_counter=o__MWEM01--3:gtdb_phylum_counter=p__Thermotogota--3:gtdb_species_counter=s__MWEM01 sp002071085--3:heptad_counter=MCP-44H--3:lbd_counter=:lca=d__Bacteria:lca_tree=s__MWEM01 sp002071085:name=N328732:ref_name_counter=])0.78:0.0166553[&&NHX:Sample_counter=:Type_counter=GTDB--6:capture_class_counter=:capture_domain_counter=:capture_family_counter=:capture_genus_counter=:capture_order_counter=:capture_phylum_counter=:capture_species_counter=:evoltype=D:gtdb_class_counter=c__Thermotogae--6:gtdb_domain_counter=d__Bacteria--6:gtdb_family_counter=f__MWEM01--6:gtdb_genus_counter=g__MWEM01--6:gtdb_order_counter=o__MWEM01--6:gtdb_phylum_counter=p__Thermotogota--6:gtdb_species_counter=s__MWEM01 sp002071085--6:heptad_counter=MCP-44H--6:lbd_counter=:lca=d__Bacteria:lca_tree=s__MWEM01 sp002071085:name=N328733:ref_name_counter=])0.926:0.0503223[&&NHX:Sample_counter=:Type_counter=GTDB--8:capture_class_counter=:capture_domain_counter=:capture_family_counter=:capture_genus_counter=:capture_order_counter=:capture_phylum_counter=:capture_species_counter=:evoltype=D:gtdb_class_counter=c__Thermotogae--8:gtdb_domain_counter=d__Bacteria--8:gtdb_family_counter=f__MWEM01--8:gtdb_genus_counter=g__MWEM01--8:gtdb_order_counter=o__MWEM01--8:gtdb_phylum_counter=p__Thermotogota--8:gtdb_species_counter=s__MWEM01 sp002071085--7||s__MWEM01 sp012744415--1:heptad_counter=MCP-44H--8:lbd_counter=:lca=d__Bacteria:lca_tree=g__MWEM01:name=N328734:ref_name_counter=])0.983:0.100127[&&NHX:Sample_counter=:Type_counter=GTDB--9:capture_class_counter=:capture_domain_counter=:capture_family_counter=:capture_genus_counter=:capture_order_counter=:capture_phylum_counter=:capture_species_counter=:evoltype=D:gtdb_class_counter=c__Thermotogae--9:gtdb_domain_counter=d__Bacteria--9:gtdb_family_counter=f__MWEM01--9:gtdb_genus_counter=g__MWEM01--9:gtdb_order_counter=o__MWEM01--9:gtdb_phylum_counter=p__Thermotogota--9:gtdb_species_counter=s__MWEM01 sp002071085--8||s__MWEM01 sp012744415--1:heptad_counter=MCP-44H--9:lbd_counter=:lca=d__Bacteria:lca_tree=g__MWEM01:name=N328735:ref_name_counter=])0.966:0.106528[&&NHX:Sample_counter=:Type_counter=GTDB--10:capture_class_counter=:capture_domain_counter=:capture_family_counter=:capture_genus_counter=:capture_order_counter=:capture_phylum_counter=:capture_species_counter=:evoltype=D:gtdb_class_counter=c__Thermotogae--10:gtdb_domain_counter=d__Bacteria--10:gtdb_family_counter=f__MWEM01--10:gtdb_genus_counter=g__MWEM01--10:gtdb_order_counter=o__MWEM01--10:gtdb_phylum_counter=p__Thermotogota--10:gtdb_species_counter=s__MWEM01 sp002071085--9||s__MWEM01 sp012744415--1:heptad_counter=MCP-44H--10:lbd_counter=:lca=d__Bacteria:lca_tree=s__MWEM01 sp002071085:name=N328736:ref_name_counter=])0:1.3e-08[&&NHX:Sample_counter=:Type_counter=GTDB--15:capture_class_counter=:capture_domain_counter=:capture_family_counter=:capture_genus_counter=:capture_order_counter=:capture_phylum_counter=:capture_species_counter=:evoltype=D:gtdb_class_counter=c__Thermotogae--15:gtdb_domain_counter=d__Bacteria--15:gtdb_family_counter=f__MWEM01--15:gtdb_genus_counter=g__MWEM01--15:gtdb_order_counter=o__MWEM01--15:gtdb_phylum_counter=p__Thermotogota--15:gtdb_species_counter=s__MWEM01 sp002071085--12||s__MWEM01 sp012744415--3:heptad_counter=MCP-44H--15:lbd_counter=:lca=d__Bacteria:lca_tree=g__MWEM01:name=N328737:ref_name_counter=])0.53:0.0854809[&&NHX:Sample_counter=rhiztom3--1:Type_counter=GTDB--15||capture--1:capture_class_counter=c__Holophagae--1:capture_domain_counter=d__Bacteria--1:capture_family_counter=f__Holophagaceae--1:capture_genus_counter=g__Geothrix--1:capture_order_counter=o__Holophagales--1:capture_phylum_counter=p__Acidobacteriota--1:capture_species_counter=s__Geothrix sp903890595--1:gtdb_class_counter=c__Thermotogae--15:gtdb_domain_counter=d__Bacteria--15:gtdb_family_counter=f__MWEM01--15:gtdb_genus_counter=g__MWEM01--15:gtdb_order_counter=o__MWEM01--15:gtdb_phylum_counter=p__Thermotogota--15:gtdb_species_counter=s__MWEM01 sp002071085--12||s__MWEM01 sp012744415--3:heptad_counter=MCP-40H--1||MCP-44H--15:lbd_counter=:lca=d__Bacteria:lca_tree=g__MWEM01:name=N328738:ref_name_counter=])0.979:0.0881567[&&NHX:Sample_counter=rhiztom3--1:Type_counter=GTDB--22||capture--1:capture_class_counter=c__Holophagae--1:capture_domain_counter=d__Bacteria--1:capture_family_counter=f__Holophagaceae--1:capture_genus_counter=g__Geothrix--1:capture_order_counter=o__Holophagales--1:capture_phylum_counter=p__Acidobacteriota--1:capture_species_counter=s__Geothrix sp903890595--1:evoltype=D:gtdb_class_counter=c__Thermotogae--22:gtdb_domain_counter=d__Bacteria--22:gtdb_family_counter=f__MWEM01--20||f__Petrotogaceae--2:gtdb_genus_counter=g__MWEM01--20||g__Oceanotoga--1||g__UBA5851--1:gtdb_order_counter=o__MWEM01--20||o__Petrotogales--2:gtdb_phylum_counter=p__Thermotogota--22:gtdb_species_counter=s__MWEM01 sp002071085--15||s__MWEM01 sp012744415--5||s__Oceanotoga teriensis--1||s__UBA5851 sp002431635--1:heptad_counter=MCP-40H--1||MCP-44H--22:lbd_counter=:lca=d__Bacteria:lca_tree=g__MWEM01:name=N328739:ref_name_counter=],((((((((RS_GCF_000504085.1_protein.faa_NC_022792.1_1774@PF00015_full_PFAM.438.655:0.0500075[&&NHX:Type=GTDB:gtdb_class=c__Thermotogae:gtdb_domain=d__Bacteria:gtdb_family=f__DSM-5069:gtdb_genus=g__Pseudothermotoga_B:gtdb_order=o__Thermotogales:gtdb_phylum=p__Thermotogota:gtdb_species=s__Pseudothermotoga_B elfii:heptad=MCP-44H:species=d__Bacteria_p__Thermotogota_c__Thermotogae_o__Thermotogales_f__DSM-5069_g__Pseudothermotoga_B_s__Pseudothermotoga_B elfii],RS_GCF_000828675.1_protein.faa_NZ_AP014510.1_1376@PF00015_full_PFAM.448.654:0.0635533[&&NHX:Type=GTDB:gtdb_class=c__Thermotogae:gtdb_domain=d__Bacteria:gtdb_family=f__DSM-5069:gtdb_genus=g__Pseudothermotoga_B:gtdb_order=o__Thermotogales:gtdb_phylum=p__Thermotogota:gtdb_species=s__Pseudothermotoga_B profunda:heptad=MCP-44H:species=d__Bacteria_p__Thermotogota_c__Thermotogae_o__Thermotogales_f__DSM-5069_g__Pseudothermotoga_B_s__Pseudothermotoga_B profunda])0.958:0.0646561[&&NHX:Sample_counter=:Type_counter=GTDB--2:capture_class_counter=:capture_domain_counter=:capture_family_counter=:capture_genus_counter=:capture_order_counter=:capture_phylum_counter=:capture_species_counter=:evoltype=D:gtdb_class_counter=c__Thermotogae--2:gtdb_domain_counter=d__Bacteria--2:gtdb_family_counter=f__DSM-5069--2:gtdb_genus_counter=g__Pseudothermotoga_B--2:gtdb_order_counter=o__Thermotogales--2:gtdb_phylum_counter=p__Thermotogota--2:gtdb_species_counter=s__Pseudothermotoga_B elfii--1||s__Pseudothermotoga_B profunda--1:heptad_counter=MCP-44H--2:lbd_counter=:lca=d__Bacteria:lca_tree=g__Pseudothermotoga_B:name=N328742:ref_name_counter=],((RS_GCF_000828655.1_protein.faa_NZ_AP014509.1_1773@PF00015_full_PFAM.446.658:0.0137979[&&NHX:Type=GTDB:gtdb_class=c__Thermotogae:gtdb_domain=d__Bacteria:gtdb_family=f__DSM-5069:gtdb_genus=g__Pseudothermotoga_A:gtdb_order=o__Thermotogales:gtdb_phylum=p__Thermotogota:gtdb_species=s__Pseudothermotoga_A caldifontis:heptad=MCP-44H:species=d__Bacteria_p__Thermotogota_c__Thermotogae_o__Thermotogales_f__DSM-5069_g__Pseudothermotoga_A_s__Pseudothermotoga_A caldifontis],RS_GCF_011057685.1_protein.faa_NZ_LNFY01000001.1_877@PF00015_full_PFAM.456.656:0.0158478[&&NHX:Type=GTDB:gtdb_class=c__Thermotogae:gtdb_domain=d__Bacteria:gtdb_family=f__DSM-5069:gtdb_genus=g__Pseudothermotoga_A:gtdb_order=o__Thermotogales:gtdb_phylum=p__Thermotogota:gtdb_species=s__Pseudothermotoga_A sp011057685:heptad=MCP-44H:species=d__Bacteria_p__Thermotogota_c__Thermotogae_o__Thermotogales_f__DSM-5069_g__Pseudothermotoga_A_s__Pseudothermotoga_A sp011057685])0.99:0.0935699[&&NHX:Sample_counter=:Type_counter=GTDB--2:capture_class_counter=:capture_domain_counter=:capture_family_counter=:capture_genus_counter=:capture_order_counter=:capture_phylum_counter=:capture_species_counter=:evoltype=D:gtdb_class_counter=c__Thermotogae--2:gtdb_domain_counter=d__Bacteria--2:gtdb_family_counter=f__DSM-5069--2:gtdb_genus_counter=g__Pseudothermotoga_A--2:gtdb_order_counter=o__Thermotogales--2:gtdb_phylum_counter=p__Thermotogota--2:gtdb_species_counter=s__Pseudothermotoga_A caldifontis--1||s__Pseudothermotoga_A sp011057685--1:heptad_counter=MCP-44H--2:lbd_counter=:lca=d__Bacteria:lca_tree=g__Pseudothermotoga_A:name=N328745:ref_name_counter=],(RS_GCF_000816145.1_protein.faa_NZ_CP007141.1_555@PF00015_full_PFAM.463.667:0.0250661[&&NHX:Type=GTDB:gtdb_class=c__Thermotogae:gtdb_domain=d__Bacteria:gtdb_family=f__DSM-5069:gtdb_genus=g__Pseudothermotoga_A:gtdb_order=o__Thermotogales:gtdb_phylum=p__Thermotogota:gtdb_species=s__Pseudothermotoga_A hypogea:heptad=MCP-44H:species=d__Bacteria_p__Thermotogota_c__Thermotogae_o__Thermotogales_f__DSM-5069_g__Pseudothermotoga_A_s__Pseudothermotoga_A hypogea],GB_GCA_003510135.1_protein.faa_DOKY01000036.1_191@PF00015_full_PFAM.459.657:0.0327451[&&NHX:Type=GTDB:gtdb_class=c__Thermotogae:gtdb_domain=d__Bacteria:gtdb_family=f__DSM-5069:gtdb_genus=g__Pseudothermotoga_A:gtdb_order=o__Thermotogales:gtdb_phylum=p__Thermotogota:gtdb_species=s__Pseudothermotoga_A sp003510135:heptad=MCP-44H:species=d__Bacteria_p__Thermotogota_c__Thermotogae_o__Thermotogales_f__DSM-5069_g__Pseudothermotoga_A_s__Pseudothermotoga_A sp003510135])0.828:0.0496189[&&NHX:Sample_counter=:Type_counter=GTDB--2:capture_class_counter=:capture_domain_counter=:capture_family_counter=:capture_genus_counter=:capture_order_counter=:capture_phylum_counter=:capture_species_counter=:evoltype=D:gtdb_class_counter=c__Thermotogae--2:gtdb_domain_counter=d__Bacteria--2:gtdb_family_counter=f__DSM-5069--2:gtdb_genus_counter=g__Pseudothermotoga_A--2:gtdb_order_counter=o__Thermotogales--2:gtdb_phylum_counter=p__Thermotogota--2:gtdb_species_counter=s__Pseudothermotoga_A hypogea--1||s__Pseudothermotoga_A sp003510135--1:heptad_counter=MCP-44H--2:lbd_counter=:lca=d__Bacteria:lca_tree=g__Pseudothermotoga_A:name=N328748:ref_name_counter=])1:0.153344[&&NHX:Sample_counter=:Type_counter=GTDB--4:capture_class_counter=:capture_domain_counter=:capture_family_counter=:capture_genus_counter=:capture_order_counter=:capture_phylum_counter=:capture_species_counter=:evoltype=D:gtdb_class_counter=c__Thermotogae--4:gtdb_domain_counter=d__Bacteria--4:gtdb_family_counter=f__DSM-5069--4:gtdb_genus_counter=g__Pseudothermotoga_A--4:gtdb_order_counter=o__Thermotogales--4:gtdb_phylum_counter=p__Thermotogota--4:gtdb_species_counter=s__Pseudothermotoga_A caldifontis--1||s__Pseudothermotoga_A hypogea--1||s__Pseudothermotoga_A sp003510135--1||s__Pseudothermotoga_A sp011057685--1:heptad_counter=MCP-44H--4:lbd_counter=:lca=d__Bacteria:lca_tree=g__Pseudothermotoga_A:name=N328749:ref_name_counter=])0.897:0.0677292[&&NHX:Sample_counter=:Type_counter=GTDB--6:capture_class_counter=:capture_domain_counter=:capture_family_counter=:capture_genus_counter=:capture_order_counter=:capture_phylum_counter=:capture_species_counter=:evoltype=D:gtdb_class_counter=c__Thermotogae--6:gtdb_domain_counter=d__Bacteria--6:gtdb_family_counter=f__DSM-5069--6:gtdb_genus_counter=g__Pseudothermotoga_A--4||g__Pseudothermotoga_B--2:gtdb_order_counter=o__Thermotogales--6:gtdb_phylum_counter=p__Thermotogota--6:gtdb_species_counter=s__Pseudothermotoga_A caldifontis--1||s__Pseudothermotoga_A hypogea--1||s__Pseudothermotoga_A sp003510135--1||s__Pseudothermotoga_A sp011057685--1||s__Pseudothermotoga_B elfii--1||s__Pseudothermotoga_B profunda--1:heptad_counter=MCP-44H--6:lbd_counter=:lca=d__Bacteria:lca_tree=f__DSM-5069:name=N328750:ref_name_counter=],GB_GCA_018398915.1_protein.faa_CP074691.1_380@PF00015_full_PFAM.457.613:0.538347[&&NHX:Type=GTDB:gtdb_class=c__Synergistia:gtdb_domain=d__Bacteria:gtdb_family=f__SV1-B22:gtdb_genus=g__SV1-B22:gtdb_order=o__Synergistales:gtdb_phylum=p__Synergistota:gtdb_species=s__SV1-B22 sp018398915:heptad=MCP-44H:species=d__Bacteria_p__Synergistota_c__Synergistia_o__Synergistales_f__SV1-B22_g__SV1-B22_s__SV1-B22 sp018398915])0.949:0.103117[&&NHX:Sample_counter=:Type_counter=GTDB--7:capture_class_counter=:capture_domain_counter=:capture_family_counter=:capture_genus_counter=:capture_order_counter=:capture_phylum_counter=:capture_species_counter=:evoltype=D:gtdb_class_counter=c__Synergistia--1||c__Thermotogae--6:gtdb_domain_counter=d__Bacteria--7:gtdb_family_counter=f__DSM-5069--6||f__SV1-B22--1:gtdb_genus_counter=g__Pseudothermotoga_A--4||g__Pseudothermotoga_B--2||g__SV1-B22--1:gtdb_order_counter=o__Synergistales--1||o__Thermotogales--6:gtdb_phylum_counter=p__Synergistota--1||p__Thermotogota--6:gtdb_species_counter=s__Pseudothermotoga_A caldifontis--1||s__Pseudothermotoga_A hypogea--1||s__Pseudothermotoga_A sp003510135--1||s__Pseudothermotoga_A sp011057685--1||s__Pseudothermotoga_B elfii--1||s__Pseudothermotoga_B profunda--1||s__SV1-B22 sp018398915--1:heptad_counter=MCP-44H--7:lbd_counter=:lca=d__Bacteria:lca_tree=d__Bacteria:name=N328752:ref_name_counter=],((((RS_GCF_001719065.1_protein.faa_NZ_LWAF01000004.1_143@PF00015_full_PFAM.440.644:0.37022[&&NHX:Type=GTDB:gtdb_class=c__Thermotogae:gtdb_domain=d__Bacteria:gtdb_family=f__Fervidobacteriaceae:gtdb_genus=g__Fervidobacterium_A:gtdb_order=o__Thermotogales:gtdb_phylum=p__Thermotogota:gtdb_species=s__Fervidobacterium_A thailandense:heptad=MCP-44H:species=d__Bacteria_p__Thermotogota_c__Thermotogae_o__Thermotogales_f__Fervidobacteriaceae_g__Fervidobacterium_A_s__Fervidobacterium_A thailandense],(GB_GCA_011373275.1_protein.faa_DRXK01000072.1_2@PF00015_full_PFAM.442.628:0.0625168[&&NHX:Type=GTDB:gtdb_class=c__Thermotogae:gtdb_domain=d__Bacteria:gtdb_family=f__Fervidobacteriaceae:gtdb_genus=g__Fervidobacterium_A:gtdb_order=o__Thermotogales:gtdb_phylum=p__Thermotogota:gtdb_species=s__Fervidobacterium_A thailandense_A:heptad=MCP-44H:species=d__Bacteria_p__Thermotogota_c__Thermotogae_o__Thermotogales_f__Fervidobacteriaceae_g__Fervidobacterium_A_s__Fervidobacterium_A thailandense_A],RS_GCF_001719065.1_protein.faa_NZ_LWAF01000006.1_71@PF00015_full_PFAM.442.623:0.0227626[&&NHX:Type=GTDB:gtdb_class=c__Thermotogae:gtdb_domain=d__Bacteria:gtdb_family=f__Fervidobacteriaceae:gtdb_genus=g__Fervidobacterium_A:gtdb_order=o__Thermotogales:gtdb_phylum=p__Thermotogota:gtdb_species=s__Fervidobacterium_A thailandense:heptad=MCP-44H:species=d__Bacteria_p__Thermotogota_c__Thermotogae_o__Thermotogales_f__Fervidobacteriaceae_g__Fervidobacterium_A_s__Fervidobacterium_A thailandense])0.998:0.218064[&&NHX:Sample_counter=:Type_counter=GTDB--2:capture_class_counter=:capture_domain_counter=:capture_family_counter=:capture_genus_counter=:capture_order_counter=:capture_phylum_counter=:capture_species_counter=:evoltype=D:gtdb_class_counter=c__Thermotogae--2:gtdb_domain_counter=d__Bacteria--2:gtdb_family_counter=f__Fervidobacteriaceae--2:gtdb_genus_counter=g__Fervidobacterium_A--2:gtdb_order_counter=o__Thermotogales--2:gtdb_phylum_counter=p__Thermotogota--2:gtdb_species_counter=s__Fervidobacterium_A thailandense--1||s__Fervidobacterium_A thailandense_A--1:heptad_counter=MCP-44H--2:lbd_counter=:lca=d__Bacteria:lca_tree=g__Fervidobacterium_A:name=N328756:ref_name_counter=])0.961:0.129428[&&NHX:Sample_counter=:Type_counter=GTDB--3:capture_class_counter=:capture_domain_counter=:capture_family_counter=:capture_genus_counter=:capture_order_counter=:capture_phylum_counter=:capture_species_counter=:evoltype=D:gtdb_class_counter=c__Thermotogae--3:gtdb_domain_counter=d__Bacteria--3:gtdb_family_counter=f__Fervidobacteriaceae--3:gtdb_genus_counter=g__Fervidobacterium_A--3:gtdb_order_counter=o__Thermotogales--3:gtdb_phylum_counter=p__Thermotogota--3:gtdb_species_counter=s__Fervidobacterium_A thailandense--2||s__Fervidobacterium_A thailandense_A--1:heptad_counter=MCP-44H--3:lbd_counter=:lca=d__Bacteria:lca_tree=g__Fervidobacterium_A:name=N328757:ref_name_counter=],((RS_GCF_011057685.1_protein.faa_NZ_LNFY01000001.1_353@PF00015_full_PFAM.426.617:0.432157,(RS_GCF_000504085.1_protein.faa_NC_022792.1_1884@PF00015_full_PFAM.431.619:0.424545[&&NHX:Type=GTDB:gtdb_class=c__Thermotogae:gtdb_domain=d__Bacteria:gtdb_family=f__DSM-5069:gtdb_genus=g__Pseudothermotoga_B:gtdb_order=o__Thermotogales:gtdb_phylum=p__Thermotogota:gtdb_species=s__Pseudothermotoga_B elfii:heptad=MCP-44H:species=d__Bacteria_p__Thermotogota_c__Thermotogae_o__Thermotogales_f__DSM-5069_g__Pseudothermotoga_B_s__Pseudothermotoga_B elfii],RS_GCF_000828675.1_protein.faa_NZ_AP014510.1_1822@PF00015_full_PFAM.121.294:0.110847[&&NHX:Type=GTDB:gtdb_class=c__Thermotogae:gtdb_domain=d__Bacteria:gtdb_family=f__DSM-5069:gtdb_genus=g__Pseudothermotoga_B:gtdb_order=o__Thermotogales:gtdb_phylum=p__Thermotogota:gtdb_species=s__Pseudothermotoga_B profunda:heptad=MCP-44H:species=d__Bacteria_p__Thermotogota_c__Thermotogae_o__Thermotogales_f__DSM-5069_g__Pseudothermotoga_B_s__Pseudothermotoga_B profunda])0.711:0.0569179[&&NHX:Sample_counter=:Type_counter=GTDB--2:capture_class_counter=:capture_domain_counter=:capture_family_counter=:capture_genus_counter=:capture_order_counter=:capture_phylum_counter=:capture_species_counter=:evoltype=D:gtdb_class_counter=c__Thermotogae--2:gtdb_domain_counter=d__Bacteria--2:gtdb_family_counter=f__DSM-5069--2:gtdb_genus_counter=g__Pseudothermotoga_B--2:gtdb_order_counter=o__Thermotogales--2:gtdb_phylum_counter=p__Thermotogota--2:gtdb_species_counter=s__Pseudothermotoga_B elfii--1||s__Pseudothermotoga_B profunda--1:heptad_counter=MCP-44H--2:lbd_counter=:lca=d__Bacteria:lca_tree=g__Pseudothermotoga_B:name=N328761:ref_name_counter=])0.953:0.104367[&&NHX:Sample_counter=:Type_counter=GTDB--2:capture_class_counter=:capture_domain_counter=:capture_family_counter=:capture_genus_counter=:capture_order_counter=:capture_phylum_counter=:capture_species_counter=:gtdb_class_counter=c__Thermotogae--2:gtdb_domain_counter=d__Bacteria--2:gtdb_family_counter=f__DSM-5069--2:gtdb_genus_counter=g__Pseudothermotoga_B--2:gtdb_order_counter=o__Thermotogales--2:gtdb_phylum_counter=p__Thermotogota--2:gtdb_species_counter=s__Pseudothermotoga_B elfii--1||s__Pseudothermotoga_B profunda--1:heptad_counter=MCP-44H--2:lbd_counter=:lca_tree=g__Pseudothermotoga_B:name=N328762:ref_name_counter=],(RS_GCF_000016905.1_protein.faa_NC_009616.1_750@PF00015_full_PFAM.443.640:0.120801[&&NHX:Type=GTDB:gtdb_class=c__Thermotogae:gtdb_domain=d__Bacteria:gtdb_family=f__Fervidobacteriaceae:gtdb_genus=g__Thermosipho:gtdb_order=o__Thermotogales:gtdb_phylum=p__Thermotogota:gtdb_species=s__Thermosipho melanesiensis:heptad=MCP-44H:species=d__Bacteria_p__Thermotogota_c__Thermotogae_o__Thermotogales_f__Fervidobacteriaceae_g__Thermosipho_s__Thermosipho melanesiensis],RS_GCF_001990485.1_protein.faa_NZ_LBFC01000018.1_82@PF00015_full_PFAM.426.625:0.0770318[&&NHX:Type=GTDB:gtdb_class=c__Thermotogae:gtdb_domain=d__Bacteria:gtdb_family=f__Fervidobacteriaceae:gtdb_genus=g__Thermosipho:gtdb_order=o__Thermotogales:gtdb_phylum=p__Thermotogota:gtdb_species=s__Thermosipho affectus:heptad=MCP-44H:species=d__Bacteria_p__Thermotogota_c__Thermotogae_o__Thermotogales_f__Fervidobacteriaceae_g__Thermosipho_s__Thermosipho affectus])1:0.318862[&&NHX:Sample_counter=:Type_counter=GTDB--2:capture_class_counter=:capture_domain_counter=:capture_family_counter=:capture_genus_counter=:capture_order_counter=:capture_phylum_counter=:capture_species_counter=:evoltype=D:gtdb_class_counter=c__Thermotogae--2:gtdb_domain_counter=d__Bacteria--2:gtdb_family_counter=f__Fervidobacteriaceae--2:gtdb_genus_counter=g__Thermosipho--2:gtdb_order_counter=o__Thermotogales--2:gtdb_phylum_counter=p__Thermotogota--2:gtdb_species_counter=s__Thermosipho affectus--1||s__Thermosipho melanesiensis--1:heptad_counter=MCP-44H--2:lbd_counter=:lca=d__Bacteria:lca_tree=g__Thermosipho:name=N328765:ref_name_counter=])0.796:0.0350812[&&NHX:Sample_counter=:Type_counter=GTDB--4:capture_class_counter=:capture_domain_counter=:capture_family_counter=:capture_genus_counter=:capture_order_counter=:capture_phylum_counter=:capture_species_counter=:gtdb_class_counter=c__Thermotogae--4:gtdb_domain_counter=d__Bacteria--4:gtdb_family_counter=f__DSM-5069--2||f__Fervidobacteriaceae--2:gtdb_genus_counter=g__Pseudothermotoga_B--2||g__Thermosipho--2:gtdb_order_counter=o__Thermotogales--4:gtdb_phylum_counter=p__Thermotogota--4:gtdb_species_counter=s__Pseudothermotoga_B elfii--1||s__Pseudothermotoga_B profunda--1||s__Thermosipho affectus--1||s__Thermosipho melanesiensis--1:heptad_counter=MCP-44H--4:lbd_counter=:lca_tree=o__Thermotogales:name=N328766:ref_name_counter=])0:5e-09[&&NHX:Sample_counter=:Type_counter=GTDB--7:capture_class_counter=:capture_domain_counter=:capture_family_counter=:capture_genus_counter=:capture_order_counter=:capture_phylum_counter=:capture_species_counter=:gtdb_class_counter=c__Thermotogae--7:gtdb_domain_counter=d__Bacteria--7:gtdb_family_counter=f__DSM-5069--2||f__Fervidobacteriaceae--5:gtdb_genus_counter=g__Fervidobacterium_A--3||g__Pseudothermotoga_B--2||g__Thermosipho--2:gtdb_order_counter=o__Thermotogales--7:gtdb_phylum_counter=p__Thermotogota--7:gtdb_species_counter=s__Fervidobacterium_A thailandense--2||s__Fervidobacterium_A thailandense_A--1||s__Pseudothermotoga_B elfii--1||s__Pseudothermotoga_B profunda--1||s__Thermosipho affectus--1||s__Thermosipho melanesiensis--1:heptad_counter=MCP-44H--7:lbd_counter=:lca_tree=o__Thermotogales:name=N328767:ref_name_counter=],(RS_GCF_017358165.1_protein.faa_NZ_CP071446.1_232@PF00015_full_PFAM.438.650:0.150332,((RS_GCF_003351105.1_protein.faa_NZ_NKRG01000001.1_48@PF00015_full_PFAM.436.643:0.0184397[&&NHX:Type=GTDB:gtdb_class=c__Thermotogae:gtdb_domain=d__Bacteria:gtdb_family=f__Fervidobacteriaceae:gtdb_genus=g__Thermosipho:gtdb_order=o__Thermotogales:gtdb_phylum=p__Thermotogota:gtdb_species=s__Thermosipho africanus:heptad=MCP-44H:species=d__Bacteria_p__Thermotogota_c__Thermotogae_o__Thermotogales_f__Fervidobacteriaceae_g__Thermosipho_s__Thermosipho africanus],RS_GCF_014201655.1_protein.faa_NZ_JACHEX010000002.1_191@PF00015_full_PFAM.434.656:0.00967372[&&NHX:Type=GTDB:gtdb_class=c__Thermotogae:gtdb_domain=d__Bacteria:gtdb_family=f__Fervidobacteriaceae:gtdb_genus=g__Thermosipho:gtdb_order=o__Thermotogales:gtdb_phylum=p__Thermotogota:gtdb_species=s__Thermosipho japonicus:heptad=MCP-44H:species=d__Bacteria_p__Thermotogota_c__Thermotogae_o__Thermotogales_f__Fervidobacteriaceae_g__Thermosipho_s__Thermosipho japonicus])0.96:0.0566241[&&NHX:Sample_counter=:Type_counter=GTDB--2:capture_class_counter=:capture_domain_counter=:capture_family_counter=:capture_genus_counter=:capture_order_counter=:capture_phylum_counter=:capture_species_counter=:evoltype=D:gtdb_class_counter=c__Thermotogae--2:gtdb_domain_counter=d__Bacteria--2:gtdb_family_counter=f__Fervidobacteriaceae--2:gtdb_genus_counter=g__Thermosipho--2:gtdb_order_counter=o__Thermotogales--2:gtdb_phylum_counter=p__Thermotogota--2:gtdb_species_counter=s__Thermosipho africanus--1||s__Thermosipho japonicus--1:heptad_counter=MCP-44H--2:lbd_counter=:lca=d__Bacteria:lca_tree=g__Thermosipho:name=N328771:ref_name_counter=],(RS_GCF_000016905.1_protein.faa_NC_009616.1_323@PF00015_full_PFAM.439.642:0.0403951,RS_GCF_001990485.1_protein.faa_NZ_LBFC01000007.1_47@PF00015_full_PFAM.433.639:0.0509902[&&NHX:Type=GTDB:gtdb_class=c__Thermotogae:gtdb_domain=d__Bacteria:gtdb_family=f__Fervidobacteriaceae:gtdb_genus=g__Thermosipho:gtdb_order=o__Thermotogales:gtdb_phylum=p__Thermotogota:gtdb_species=s__Thermosipho affectus:heptad=MCP-44H:species=d__Bacteria_p__Thermotogota_c__Thermotogae_o__Thermotogales_f__Fervidobacteriaceae_g__Thermosipho_s__Thermosipho affectus])0.934:0.0589122[&&NHX:Sample_counter=:Type_counter=GTDB--1:capture_class_counter=:capture_domain_counter=:capture_family_counter=:capture_genus_counter=:capture_order_counter=:capture_phylum_counter=:capture_species_counter=:gtdb_class_counter=c__Thermotogae--1:gtdb_domain_counter=d__Bacteria--1:gtdb_family_counter=f__Fervidobacteriaceae--1:gtdb_genus_counter=g__Thermosipho--1:gtdb_order_counter=o__Thermotogales--1:gtdb_phylum_counter=p__Thermotogota--1:gtdb_species_counter=s__Thermosipho affectus--1:heptad_counter=MCP-44H--1:lbd_counter=:lca_tree=s__Thermosipho affectus:name=N328774:ref_name_counter=])0.98:0.0978008[&&NHX:Sample_counter=:Type_counter=GTDB--3:capture_class_counter=:capture_domain_counter=:capture_family_counter=:capture_genus_counter=:capture_order_counter=:capture_phylum_counter=:capture_species_counter=:gtdb_class_counter=c__Thermotogae--3:gtdb_domain_counter=d__Bacteria--3:gtdb_family_counter=f__Fervidobacteriaceae--3:gtdb_genus_counter=g__Thermosipho--3:gtdb_order_counter=o__Thermotogales--3:gtdb_phylum_counter=p__Thermotogota--3:gtdb_species_counter=s__Thermosipho affectus--1||s__Thermosipho africanus--1||s__Thermosipho japonicus--1:heptad_counter=MCP-44H--3:lbd_counter=:lca_tree=g__Thermosipho:name=N328775:ref_name_counter=])1:0.231044[&&NHX:Sample_counter=:Type_counter=GTDB--3:capture_class_counter=:capture_domain_counter=:capture_family_counter=:capture_genus_counter=:capture_order_counter=:capture_phylum_counter=:capture_species_counter=:gtdb_class_counter=c__Thermotogae--3:gtdb_domain_counter=d__Bacteria--3:gtdb_family_counter=f__Fervidobacteriaceae--3:gtdb_genus_counter=g__Thermosipho--3:gtdb_order_counter=o__Thermotogales--3:gtdb_phylum_counter=p__Thermotogota--3:gtdb_species_counter=s__Thermosipho affectus--1||s__Thermosipho africanus--1||s__Thermosipho japonicus--1:heptad_counter=MCP-44H--3:lbd_counter=:lca_tree=g__Thermosipho:name=N328776:ref_name_counter=])0.288:0.0354137[&&NHX:Sample_counter=:Type_counter=GTDB--10:capture_class_counter=:capture_domain_counter=:capture_family_counter=:capture_genus_counter=:capture_order_counter=:capture_phylum_counter=:capture_species_counter=:gtdb_class_counter=c__Thermotogae--10:gtdb_domain_counter=d__Bacteria--10:gtdb_family_counter=f__DSM-5069--2||f__Fervidobacteriaceae--8:gtdb_genus_counter=g__Fervidobacterium_A--3||g__Pseudothermotoga_B--2||g__Thermosipho--5:gtdb_order_counter=o__Thermotogales--10:gtdb_phylum_counter=p__Thermotogota--10:gtdb_species_counter=s__Fervidobacterium_A thailandense--2||s__Fervidobacterium_A thailandense_A--1||s__Pseudothermotoga_B elfii--1||s__Pseudothermotoga_B profunda--1||s__Thermosipho affectus--2||s__Thermosipho africanus--1||s__Thermosipho japonicus--1||s__Thermosipho melanesiensis--1:heptad_counter=MCP-44H--10:lbd_counter=:lca_tree=o__Thermotogales:name=N328777:ref_name_counter=],((((RS_GCF_003351105.1_protein.faa_NZ_NKRG01000004.1_53@PF00015_full_PFAM.422.623:5e-09[&&NHX:Type=GTDB:gtdb_class=c__Thermotogae:gtdb_domain=d__Bacteria:gtdb_family=f__Fervidobacteriaceae:gtdb_genus=g__Thermosipho:gtdb_order=o__Thermotogales:gtdb_phylum=p__Thermotogota:gtdb_species=s__Thermosipho africanus:heptad=MCP-44H:species=d__Bacteria_p__Thermotogota_c__Thermotogae_o__Thermotogales_f__Fervidobacteriaceae_g__Thermosipho_s__Thermosipho africanus],RS_GCF_014201655.1_protein.faa_NZ_JACHEX010000001.1_700@PF00015_full_PFAM.405.606:0.014566[&&NHX:Type=GTDB:gtdb_class=c__Thermotogae:gtdb_domain=d__Bacteria:gtdb_family=f__Fervidobacteriaceae:gtdb_genus=g__Thermosipho:gtdb_order=o__Thermotogales:gtdb_phylum=p__Thermotogota:gtdb_species=s__Thermosipho japonicus:heptad=MCP-44H:species=d__Bacteria_p__Thermotogota_c__Thermotogae_o__Thermotogales_f__Fervidobacteriaceae_g__Thermosipho_s__Thermosipho japonicus])1:0.324408[&&NHX:Sample_counter=:Type_counter=GTDB--2:capture_class_counter=:capture_domain_counter=:capture_family_counter=:capture_genus_counter=:capture_order_counter=:capture_phylum_counter=:capture_species_counter=:evoltype=D:gtdb_class_counter=c__Thermotogae--2:gtdb_domain_counter=d__Bacteria--2:gtdb_family_counter=f__Fervidobacteriaceae--2:gtdb_genus_counter=g__Thermosipho--2:gtdb_order_counter=o__Thermotogales--2:gtdb_phylum_counter=p__Thermotogota--2:gtdb_species_counter=s__Thermosipho africanus--1||s__Thermosipho japonicus--1:heptad_counter=MCP-44H--2:lbd_counter=:lca=d__Bacteria:lca_tree=g__Thermosipho:name=N328780:ref_name_counter=],((RS_GCF_000018945.1_protein.faa_NC_011978.1_1534@PF00015_full_PFAM.432.613:5e-09[&&NHX:Type=GTDB:gtdb_class=c__Thermotogae:gtdb_domain=d__Bacteria:gtdb_family=f__Thermotogaceae:gtdb_genus=g__Thermotoga:gtdb_order=o__Thermotogales:gtdb_phylum=p__Thermotogota:gtdb_species=s__Thermotoga neapolitana:heptad=MCP-44H:species=d__Bacteria_p__Thermotogota_c__Thermotogae_o__Thermotogales_f__Thermotogaceae_g__Thermotoga_s__Thermotoga neapolitana],RS_GCF_002865985.1_protein.faa_NZ_LNDD01000004.1_82@PF00015_full_PFAM.432.617:0.0077919)1:0.142316[&&NHX:Sample_counter=:Type_counter=GTDB--1:capture_class_counter=:capture_domain_counter=:capture_family_counter=:capture_genus_counter=:capture_order_counter=:capture_phylum_counter=:capture_species_counter=:gtdb_class_counter=c__Thermotogae--1:gtdb_domain_counter=d__Bacteria--1:gtdb_family_counter=f__Thermotogaceae--1:gtdb_genus_counter=g__Thermotoga--1:gtdb_order_counter=o__Thermotogales--1:gtdb_phylum_counter=p__Thermotogota--1:gtdb_species_counter=s__Thermotoga neapolitana--1:heptad_counter=MCP-44H--1:lbd_counter=:lca_tree=s__Thermotoga neapolitana:name=N328783:ref_name_counter=],((GB_GCA_002432805.1_protein.faa_DJGV01000008.1_55@PF00015_full_PFAM.446.611:0.0695086[&&NHX:Type=GTDB:gtdb_class=c__Thermotogae:gtdb_domain=d__Bacteria:gtdb_family=f__Fervidobacteriaceae:gtdb_genus=g__Fervidobacterium:gtdb_order=o__Thermotogales:gtdb_phylum=p__Thermotogota:gtdb_species=s__Fervidobacterium sp002432805:heptad=MCP-44H:species=d__Bacteria_p__Thermotogota_c__Thermotogae_o__Thermotogales_f__Fervidobacteriaceae_g__Fervidobacterium_s__Fervidobacterium sp002432805],((GB_GCA_011373275.1_protein.faa_DRXK01000073.1_4@PF00015_full_PFAM.446.638:0.0289298[&&NHX:Type=GTDB:gtdb_class=c__Thermotogae:gtdb_domain=d__Bacteria:gtdb_family=f__Fervidobacteriaceae:gtdb_genus=g__Fervidobacterium_A:gtdb_order=o__Thermotogales:gtdb_phylum=p__Thermotogota:gtdb_species=s__Fervidobacterium_A thailandense_A:heptad=MCP-44H:species=d__Bacteria_p__Thermotogota_c__Thermotogae_o__Thermotogales_f__Fervidobacteriaceae_g__Fervidobacterium_A_s__Fervidobacterium_A thailandense_A],RS_GCF_001719065.1_protein.faa_NZ_LWAF01000003.1_155@PF00015_full_PFAM.431.647:0.00242926[&&NHX:Type=GTDB:gtdb_class=c__Thermotogae:gtdb_domain=d__Bacteria:gtdb_family=f__Fervidobacteriaceae:gtdb_genus=g__Fervidobacterium_A:gtdb_order=o__Thermotogales:gtdb_phylum=p__Thermotogota:gtdb_species=s__Fervidobacterium_A thailandense:heptad=MCP-44H:species=d__Bacteria_p__Thermotogota_c__Thermotogae_o__Thermotogales_f__Fervidobacteriaceae_g__Fervidobacterium_A_s__Fervidobacterium_A thailandense])0.895:0.0524448[&&NHX:Sample_counter=:Type_counter=GTDB--2:capture_class_counter=:capture_domain_counter=:capture_family_counter=:capture_genus_counter=:capture_order_counter=:capture_phylum_counter=:capture_species_counter=:evoltype=D:gtdb_class_counter=c__Thermotogae--2:gtdb_domain_counter=d__Bacteria--2:gtdb_family_counter=f__Fervidobacteriaceae--2:gtdb_genus_counter=g__Fervidobacterium_A--2:gtdb_order_counter=o__Thermotogales--2:gtdb_phylum_counter=p__Thermotogota--2:gtdb_species_counter=s__Fervidobacterium_A thailandense--1||s__Fervidobacterium_A thailandense_A--1:heptad_counter=MCP-44H--2:lbd_counter=:lca=d__Bacteria:lca_tree=g__Fervidobacterium_A:name=N328787:ref_name_counter=],(RS_GCF_900143265.1_protein.faa_NZ_FRDJ01000002.1_86@PF00015_full_PFAM.12.177:0.0503176[&&NHX:Type=GTDB:gtdb_class=c__Thermotogae:gtdb_domain=d__Bacteria:gtdb_family=f__Fervidobacteriaceae:gtdb_genus=g__Fervidobacterium:gtdb_order=o__Thermotogales:gtdb_phylum=p__Thermotogota:gtdb_species=s__Fervidobacterium gondwanense:heptad=MCP-44H:species=d__Bacteria_p__Thermotogota_c__Thermotogae_o__Thermotogales_f__Fervidobacteriaceae_g__Fervidobacterium_s__Fervidobacterium gondwanense],(RS_GCF_000235405.2_protein.faa_NC_017095.1_213@PF00015_full_PFAM.444.646:0.0216668[&&NHX:Type=GTDB:gtdb_class=c__Thermotogae:gtdb_domain=d__Bacteria:gtdb_family=f__Fervidobacteriaceae:gtdb_genus=g__Fervidobacterium:gtdb_order=o__Thermotogales:gtdb_phylum=p__Thermotogota:gtdb_species=s__Fervidobacterium pennivorans:heptad=MCP-44H:species=d__Bacteria_p__Thermotogota_c__Thermotogae_o__Thermotogales_f__Fervidobacteriaceae_g__Fervidobacterium_s__Fervidobacterium pennivorans],(RS_GCF_001644665.1_protein.faa_NZ_CP011393.1_232@PF00015_full_PFAM.439.646:0.00305784[&&NHX:Type=GTDB:gtdb_class=c__Thermotogae:gtdb_domain=d__Bacteria:gtdb_family=f__Fervidobacteriaceae:gtdb_genus=g__Fervidobacterium:gtdb_order=o__Thermotogales:gtdb_phylum=p__Thermotogota:gtdb_species=s__Fervidobacterium pennivorans_A:heptad=MCP-44H:species=d__Bacteria_p__Thermotogota_c__Thermotogae_o__Thermotogales_f__Fervidobacteriaceae_g__Fervidobacterium_s__Fervidobacterium pennivorans_A],RS_GCF_004117075.1_protein.faa_NZ_CP026721.1_1812@PF00015_full_PFAM.438.612:0.0312994)0.743:0.00369595[&&NHX:Sample_counter=:Type_counter=GTDB--1:capture_class_counter=:capture_domain_counter=:capture_family_counter=:capture_genus_counter=:capture_order_counter=:capture_phylum_counter=:capture_species_counter=:gtdb_class_counter=c__Thermotogae--1:gtdb_domain_counter=d__Bacteria--1:gtdb_family_counter=f__Fervidobacteriaceae--1:gtdb_genus_counter=g__Fervidobacterium--1:gtdb_order_counter=o__Thermotogales--1:gtdb_phylum_counter=p__Thermotogota--1:gtdb_species_counter=s__Fervidobacterium pennivorans_A--1:heptad_counter=MCP-44H--1:lbd_counter=:lca_tree=s__Fervidobacterium pennivorans_A:name=N328792:ref_name_counter=])0.991:0.0433053[&&NHX:Sample_counter=:Type_counter=GTDB--2:capture_class_counter=:capture_domain_counter=:capture_family_counter=:capture_genus_counter=:capture_order_counter=:capture_phylum_counter=:capture_species_counter=:gtdb_class_counter=c__Thermotogae--2:gtdb_domain_counter=d__Bacteria--2:gtdb_family_counter=f__Fervidobacteriaceae--2:gtdb_genus_counter=g__Fervidobacterium--2:gtdb_order_counter=o__Thermotogales--2:gtdb_phylum_counter=p__Thermotogota--2:gtdb_species_counter=s__Fervidobacterium pennivorans--1||s__Fervidobacterium pennivorans_A--1:heptad_counter=MCP-44H--2:lbd_counter=:lca_tree=g__Fervidobacterium:name=N328793:ref_name_counter=])0.263:0.0246172[&&NHX:Sample_counter=:Type_counter=GTDB--3:capture_class_counter=:capture_domain_counter=:capture_family_counter=:capture_genus_counter=:capture_order_counter=:capture_phylum_counter=:capture_species_counter=:gtdb_class_counter=c__Thermotogae--3:gtdb_domain_counter=d__Bacteria--3:gtdb_family_counter=f__Fervidobacteriaceae--3:gtdb_genus_counter=g__Fervidobacterium--3:gtdb_order_counter=o__Thermotogales--3:gtdb_phylum_counter=p__Thermotogota--3:gtdb_species_counter=s__Fervidobacterium gondwanense--1||s__Fervidobacterium pennivorans--1||s__Fervidobacterium pennivorans_A--1:heptad_counter=MCP-44H--3:lbd_counter=:lca_tree=g__Fervidobacterium:name=N328794:ref_name_counter=])0.898:0.0472419[&&NHX:Sample_counter=:Type_counter=GTDB--5:capture_class_counter=:capture_domain_counter=:capture_family_counter=:capture_genus_counter=:capture_order_counter=:capture_phylum_counter=:capture_species_counter=:gtdb_class_counter=c__Thermotogae--5:gtdb_domain_counter=d__Bacteria--5:gtdb_family_counter=f__Fervidobacteriaceae--5:gtdb_genus_counter=g__Fervidobacterium--3||g__Fervidobacterium_A--2:gtdb_order_counter=o__Thermotogales--5:gtdb_phylum_counter=p__Thermotogota--5:gtdb_species_counter=s__Fervidobacterium gondwanense--1||s__Fervidobacterium pennivorans--1||s__Fervidobacterium pennivorans_A--1||s__Fervidobacterium_A thailandense--1||s__Fervidobacterium_A thailandense_A--1:heptad_counter=MCP-44H--5:lbd_counter=:lca_tree=f__Fervidobacteriaceae:name=N328795:ref_name_counter=])0.993:0.112906[&&NHX:Sample_counter=:Type_counter=GTDB--6:capture_class_counter=:capture_domain_counter=:capture_family_counter=:capture_genus_counter=:capture_order_counter=:capture_phylum_counter=:capture_species_counter=:gtdb_class_counter=c__Thermotogae--6:gtdb_domain_counter=d__Bacteria--6:gtdb_family_counter=f__Fervidobacteriaceae--6:gtdb_genus_counter=g__Fervidobacterium--4||g__Fervidobacterium_A--2:gtdb_order_counter=o__Thermotogales--6:gtdb_phylum_counter=p__Thermotogota--6:gtdb_species_counter=s__Fervidobacterium gondwanense--1||s__Fervidobacterium pennivorans--1||s__Fervidobacterium pennivorans_A--1||s__Fervidobacterium sp002432805--1||s__Fervidobacterium_A thailandense--1||s__Fervidobacterium_A thailandense_A--1:heptad_counter=MCP-44H--6:lbd_counter=:lca_tree=f__Fervidobacteriaceae:name=N328796:ref_name_counter=],RS_GCF_000217815.1_protein.faa_NC_015707.1_1513@PF00015_full_PFAM.448.657:0.2158[&&NHX:Type=GTDB:gtdb_class=c__Thermotogae:gtdb_domain=d__Bacteria:gtdb_family=f__DSM-5069:gtdb_genus=g__Pseudothermotoga:gtdb_order=o__Thermotogales:gtdb_phylum=p__Thermotogota:gtdb_species=s__Pseudothermotoga thermarum:heptad=MCP-44H:species=d__Bacteria_p__Thermotogota_c__Thermotogae_o__Thermotogales_f__DSM-5069_g__Pseudothermotoga_s__Pseudothermotoga thermarum])0.14:0.0237436[&&NHX:Sample_counter=:Type_counter=GTDB--7:capture_class_counter=:capture_domain_counter=:capture_family_counter=:capture_genus_counter=:capture_order_counter=:capture_phylum_counter=:capture_species_counter=:gtdb_class_counter=c__Thermotogae--7:gtdb_domain_counter=d__Bacteria--7:gtdb_family_counter=f__DSM-5069--1||f__Fervidobacteriaceae--6:gtdb_genus_counter=g__Fervidobacterium--4||g__Fervidobacterium_A--2||g__Pseudothermotoga--1:gtdb_order_counter=o__Thermotogales--7:gtdb_phylum_counter=p__Thermotogota--7:gtdb_species_counter=s__Fervidobacterium gondwanense--1||s__Fervidobacterium pennivorans--1||s__Fervidobacterium pennivorans_A--1||s__Fervidobacterium sp002432805--1||s__Fervidobacterium_A thailandense--1||s__Fervidobacterium_A thailandense_A--1||s__Pseudothermotoga thermarum--1:heptad_counter=MCP-44H--7:lbd_counter=:lca_tree=o__Thermotogales:name=N328798:ref_name_counter=])0.638:0.0427353[&&NHX:Sample_counter=:Type_counter=GTDB--8:capture_class_counter=:capture_domain_counter=:capture_family_counter=:capture_genus_counter=:capture_order_counter=:capture_phylum_counter=:capture_species_counter=:gtdb_class_counter=c__Thermotogae--8:gtdb_domain_counter=d__Bacteria--8:gtdb_family_counter=f__DSM-5069--1||f__Fervidobacteriaceae--6||f__Thermotogaceae--1:gtdb_genus_counter=g__Fervidobacterium--4||g__Fervidobacterium_A--2||g__Pseudothermotoga--1||g__Thermotoga--1:gtdb_order_counter=o__Thermotogales--8:gtdb_phylum_counter=p__Thermotogota--8:gtdb_species_counter=s__Fervidobacterium gondwanense--1||s__Fervidobacterium pennivorans--1||s__Fervidobacterium pennivorans_A--1||s__Fervidobacterium sp002432805--1||s__Fervidobacterium_A thailandense--1||s__Fervidobacterium_A thailandense_A--1||s__Pseudothermotoga thermarum--1||s__Thermotoga neapolitana--1:heptad_counter=MCP-44H--8:lbd_counter=:lca_tree=o__Thermotogales:name=N328799:ref_name_counter=])0.764:0.0849996[&&NHX:Sample_counter=:Type_counter=GTDB--10:capture_class_counter=:capture_domain_counter=:capture_family_counter=:capture_genus_counter=:capture_order_counter=:capture_phylum_counter=:capture_species_counter=:gtdb_class_counter=c__Thermotogae--10:gtdb_domain_counter=d__Bacteria--10:gtdb_family_counter=f__DSM-5069--1||f__Fervidobacteriaceae--8||f__Thermotogaceae--1:gtdb_genus_counter=g__Fervidobacterium--4||g__Fervidobacterium_A--2||g__Pseudothermotoga--1||g__Thermosipho--2||g__Thermotoga--1:gtdb_order_counter=o__Thermotogales--10:gtdb_phylum_counter=p__Thermotogota--10:gtdb_species_counter=s__Fervidobacterium gondwanense--1||s__Fervidobacterium pennivorans--1||s__Fervidobacterium pennivorans_A--1||s__Fervidobacterium sp002432805--1||s__Fervidobacterium_A thailandense--1||s__Fervidobacterium_A thailandense_A--1||s__Pseudothermotoga thermarum--1||s__Thermosipho africanus--1||s__Thermosipho japonicus--1||s__Thermotoga neapolitana--1:heptad_counter=MCP-44H--10:lbd_counter=:lca_tree=o__Thermotogales:name=N328800:ref_name_counter=],(RS_GCF_003351105.1_protein.faa_NZ_NKRG01000004.1_6@PF00015_full_PFAM.446.662:0.0144689[&&NHX:Type=GTDB:gtdb_class=c__Thermotogae:gtdb_domain=d__Bacteria:gtdb_family=f__Fervidobacteriaceae:gtdb_genus=g__Thermosipho:gtdb_order=o__Thermotogales:gtdb_phylum=p__Thermotogota:gtdb_species=s__Thermosipho africanus:heptad=MCP-44H:species=d__Bacteria_p__Thermotogota_c__Thermotogae_o__Thermotogales_f__Fervidobacteriaceae_g__Thermosipho_s__Thermosipho africanus],RS_GCF_014201655.1_protein.faa_NZ_JACHEX010000001.1_748@PF00015_full_PFAM.451.659:0.0335415[&&NHX:Type=GTDB:gtdb_class=c__Thermotogae:gtdb_domain=d__Bacteria:gtdb_family=f__Fervidobacteriaceae:gtdb_genus=g__Thermosipho:gtdb_order=o__Thermotogales:gtdb_phylum=p__Thermotogota:gtdb_species=s__Thermosipho japonicus:heptad=MCP-44H:species=d__Bacteria_p__Thermotogota_c__Thermotogae_o__Thermotogales_f__Fervidobacteriaceae_g__Thermosipho_s__Thermosipho japonicus])1:0.316231[&&NHX:Sample_counter=:Type_counter=GTDB--2:capture_class_counter=:capture_domain_counter=:capture_family_counter=:capture_genus_counter=:capture_order_counter=:capture_phylum_counter=:capture_species_counter=:evoltype=D:gtdb_class_counter=c__Thermotogae--2:gtdb_domain_counter=d__Bacteria--2:gtdb_family_counter=f__Fervidobacteriaceae--2:gtdb_genus_counter=g__Thermosipho--2:gtdb_order_counter=o__Thermotogales--2:gtdb_phylum_counter=p__Thermotogota--2:gtdb_species_counter=s__Thermosipho africanus--1||s__Thermosipho japonicus--1:heptad_counter=MCP-44H--2:lbd_counter=:lca=d__Bacteria:lca_tree=g__Thermosipho:name=N328803:ref_name_counter=])0.849:0.0571375[&&NHX:Sample_counter=:Type_counter=GTDB--12:capture_class_counter=:capture_domain_counter=:capture_family_counter=:capture_genus_counter=:capture_order_counter=:capture_phylum_counter=:capture_species_counter=:gtdb_class_counter=c__Thermotogae--12:gtdb_domain_counter=d__Bacteria--12:gtdb_family_counter=f__DSM-5069--1||f__Fervidobacteriaceae--10||f__Thermotogaceae--1:gtdb_genus_counter=g__Fervidobacterium--4||g__Fervidobacterium_A--2||g__Pseudothermotoga--1||g__Thermosipho--4||g__Thermotoga--1:gtdb_order_counter=o__Thermotogales--12:gtdb_phylum_counter=p__Thermotogota--12:gtdb_species_counter=s__Fervidobacterium gondwanense--1||s__Fervidobacterium pennivorans--1||s__Fervidobacterium pennivorans_A--1||s__Fervidobacterium sp002432805--1||s__Fervidobacterium_A thailandense--1||s__Fervidobacterium_A thailandense_A--1||s__Pseudothermotoga thermarum--1||s__Thermosipho africanus--2||s__Thermosipho japonicus--2||s__Thermotoga neapolitana--1:heptad_counter=MCP-44H--12:lbd_counter=:lca_tree=o__Thermotogales:name=N328804:ref_name_counter=],(((RS_GCF_014201655.1_protein.faa_NZ_JACHEX010000001.1_747@PF00015_full_PFAM.438.604:0.0914959[&&NHX:Type=GTDB:gtdb_class=c__Thermotogae:gtdb_domain=d__Bacteria:gtdb_family=f__Fervidobacteriaceae:gtdb_genus=g__Thermosipho:gtdb_order=o__Thermotogales:gtdb_phylum=p__Thermotogota:gtdb_species=s__Thermosipho japonicus:heptad=MCP-44H:species=d__Bacteria_p__Thermotogota_c__Thermotogae_o__Thermotogales_f__Fervidobacteriaceae_g__Thermosipho_s__Thermosipho japonicus],(RS_GCF_000016785.1_protein.faa_NC_009486.1_546@PF00015_full_PFAM.443.613:0.0178597,RS_GCF_000784835.1_protein.faa_NZ_JSFH01000002.1_50@PF00015_full_PFAM.435.609:0.000387783[&&NHX:Type=GTDB:gtdb_class=c__Thermotogae:gtdb_domain=d__Bacteria:gtdb_family=f__Thermotogaceae:gtdb_genus=g__Thermotoga:gtdb_order=o__Thermotogales:gtdb_phylum=p__Thermotogota:gtdb_species=s__Thermotoga sp000784835:heptad=MCP-44H:species=d__Bacteria_p__Thermotogota_c__Thermotogae_o__Thermotogales_f__Thermotogaceae_g__Thermotoga_s__Thermotoga sp000784835])0.998:0.125724[&&NHX:Sample_counter=:Type_counter=GTDB--1:capture_class_counter=:capture_domain_counter=:capture_family_counter=:capture_genus_counter=:capture_order_counter=:capture_phylum_counter=:capture_species_counter=:gtdb_class_counter=c__Thermotogae--1:gtdb_domain_counter=d__Bacteria--1:gtdb_family_counter=f__Thermotogaceae--1:gtdb_genus_counter=g__Thermotoga--1:gtdb_order_counter=o__Thermotogales--1:gtdb_phylum_counter=p__Thermotogota--1:gtdb_species_counter=s__Thermotoga sp000784835--1:heptad_counter=MCP-44H--1:lbd_counter=:lca_tree=s__Thermotoga sp000784835:name=N328808:ref_name_counter=])0.82:0.0395104[&&NHX:Sample_counter=:Type_counter=GTDB--2:capture_class_counter=:capture_domain_counter=:capture_family_counter=:capture_genus_counter=:capture_order_counter=:capture_phylum_counter=:capture_species_counter=:gtdb_class_counter=c__Thermotogae--2:gtdb_domain_counter=d__Bacteria--2:gtdb_family_counter=f__Fervidobacteriaceae--1||f__Thermotogaceae--1:gtdb_genus_counter=g__Thermosipho--1||g__Thermotoga--1:gtdb_order_counter=o__Thermotogales--2:gtdb_phylum_counter=p__Thermotogota--2:gtdb_species_counter=s__Thermosipho japonicus--1||s__Thermotoga sp000784835--1:heptad_counter=MCP-44H--2:lbd_counter=:lca_tree=o__Thermotogales:name=N328809:ref_name_counter=],(((RS_GCF_011057685.1_protein.faa_NZ_LNFY01000010.1_371@PF00015_full_PFAM.455.618:0.0546275[&&NHX:Type=GTDB:gtdb_class=c__Thermotogae:gtdb_domain=d__Bacteria:gtdb_family=f__DSM-5069:gtdb_genus=g__Pseudothermotoga_A:gtdb_order=o__Thermotogales:gtdb_phylum=p__Thermotogota:gtdb_species=s__Pseudothermotoga_A sp011057685:heptad=MCP-44H:species=d__Bacteria_p__Thermotogota_c__Thermotogae_o__Thermotogales_f__DSM-5069_g__Pseudothermotoga_A_s__Pseudothermotoga_A sp011057685],(RS_GCF_000828655.1_protein.faa_NZ_AP014509.1_1847@PF00015_full_PFAM.364.526:0.00610611[&&NHX:Type=GTDB:gtdb_class=c__Thermotogae:gtdb_domain=d__Bacteria:gtdb_family=f__DSM-5069:gtdb_genus=g__Pseudothermotoga_A:gtdb_order=o__Thermotogales:gtdb_phylum=p__Thermotogota:gtdb_species=s__Pseudothermotoga_A caldifontis:heptad=MCP-44H:species=d__Bacteria_p__Thermotogota_c__Thermotogae_o__Thermotogales_f__DSM-5069_g__Pseudothermotoga_A_s__Pseudothermotoga_A caldifontis],(RS_GCF_000828655.1_protein.faa_NZ_AP014509.1_114@PF00015_full_PFAM.454.616:0.00995285[&&NHX:Type=GTDB:gtdb_class=c__Thermotogae:gtdb_domain=d__Bacteria:gtdb_family=f__DSM-5069:gtdb_genus=g__Pseudothermotoga_A:gtdb_order=o__Thermotogales:gtdb_phylum=p__Thermotogota:gtdb_species=s__Pseudothermotoga_A caldifontis:heptad=MCP-44H:species=d__Bacteria_p__Thermotogota_c__Thermotogae_o__Thermotogales_f__DSM-5069_g__Pseudothermotoga_A_s__Pseudothermotoga_A caldifontis],RS_GCF_000828655.1_protein.faa_NZ_AP014509.1_928@PF00015_full_PFAM.454.616:0.00987817[&&NHX:Type=GTDB:gtdb_class=c__Thermotogae:gtdb_domain=d__Bacteria:gtdb_family=f__DSM-5069:gtdb_genus=g__Pseudothermotoga_A:gtdb_order=o__Thermotogales:gtdb_phylum=p__Thermotogota:gtdb_species=s__Pseudothermotoga_A caldifontis:heptad=MCP-44H:species=d__Bacteria_p__Thermotogota_c__Thermotogae_o__Thermotogales_f__DSM-5069_g__Pseudothermotoga_A_s__Pseudothermotoga_A caldifontis])0.708:0.00390227[&&NHX:Sample_counter=:Type_counter=GTDB--2:capture_class_counter=:capture_domain_counter=:capture_family_counter=:capture_genus_counter=:capture_order_counter=:capture_phylum_counter=:capture_species_counter=:evoltype=D:gtdb_class_counter=c__Thermotogae--2:gtdb_domain_counter=d__Bacteria--2:gtdb_family_counter=f__DSM-5069--2:gtdb_genus_counter=g__Pseudothermotoga_A--2:gtdb_order_counter=o__Thermotogales--2:gtdb_phylum_counter=p__Thermotogota--2:gtdb_species_counter=s__Pseudothermotoga_A caldifontis--2:heptad_counter=MCP-44H--2:lbd_counter=:lca=d__Bacteria:lca_tree=s__Pseudothermotoga_A caldifontis:name=N328814:ref_name_counter=])0.947:0.0458394[&&NHX:Sample_counter=:Type_counter=GTDB--3:capture_class_counter=:capture_domain_counter=:capture_family_counter=:capture_genus_counter=:capture_order_counter=:capture_phylum_counter=:capture_species_counter=:evoltype=D:gtdb_class_counter=c__Thermotogae--3:gtdb_domain_counter=d__Bacteria--3:gtdb_family_counter=f__DSM-5069--3:gtdb_genus_counter=g__Pseudothermotoga_A--3:gtdb_order_counter=o__Thermotogales--3:gtdb_phylum_counter=p__Thermotogota--3:gtdb_species_counter=s__Pseudothermotoga_A caldifontis--3:heptad_counter=MCP-44H--3:lbd_counter=:lca=d__Bacteria:lca_tree=s__Pseudothermotoga_A caldifontis:name=N328815:ref_name_counter=])0.935:0.0446593[&&NHX:Sample_counter=:Type_counter=GTDB--4:capture_class_counter=:capture_domain_counter=:capture_family_counter=:capture_genus_counter=:capture_order_counter=:capture_phylum_counter=:capture_species_counter=:evoltype=D:gtdb_class_counter=c__Thermotogae--4:gtdb_domain_counter=d__Bacteria--4:gtdb_family_counter=f__DSM-5069--4:gtdb_genus_counter=g__Pseudothermotoga_A--4:gtdb_order_counter=o__Thermotogales--4:gtdb_phylum_counter=p__Thermotogota--4:gtdb_species_counter=s__Pseudothermotoga_A caldifontis--3||s__Pseudothermotoga_A sp011057685--1:heptad_counter=MCP-44H--4:lbd_counter=:lca=d__Bacteria:lca_tree=g__Pseudothermotoga_A:name=N328816:ref_name_counter=],(RS_GCF_000816145.1_protein.faa_NZ_CP007141.1_1297@PF00015_full_PFAM.350.527:0.048551[&&NHX:Type=GTDB:gtdb_class=c__Thermotogae:gtdb_domain=d__Bacteria:gtdb_family=f__DSM-5069:gtdb_genus=g__Pseudothermotoga_A:gtdb_order=o__Thermotogales:gtdb_phylum=p__Thermotogota:gtdb_species=s__Pseudothermotoga_A hypogea:heptad=MCP-44H:species=d__Bacteria_p__Thermotogota_c__Thermotogae_o__Thermotogales_f__DSM-5069_g__Pseudothermotoga_A_s__Pseudothermotoga_A hypogea],RS_GCF_000816145.1_protein.faa_NZ_CP007141.1_1448@PF00015_full_PFAM.445.579:0.0713306[&&NHX:Type=GTDB:gtdb_class=c__Thermotogae:gtdb_domain=d__Bacteria:gtdb_family=f__DSM-5069:gtdb_genus=g__Pseudothermotoga_A:gtdb_order=o__Thermotogales:gtdb_phylum=p__Thermotogota:gtdb_species=s__Pseudothermotoga_A hypogea:heptad=MCP-44H:species=d__Bacteria_p__Thermotogota_c__Thermotogae_o__Thermotogales_f__DSM-5069_g__Pseudothermotoga_A_s__Pseudothermotoga_A hypogea])0.181:0.0119187[&&NHX:Sample_counter=:Type_counter=GTDB--2:capture_class_counter=:capture_domain_counter=:capture_family_counter=:capture_genus_counter=:capture_order_counter=:capture_phylum_counter=:capture_species_counter=:evoltype=D:gtdb_class_counter=c__Thermotogae--2:gtdb_domain_counter=d__Bacteria--2:gtdb_family_counter=f__DSM-5069--2:gtdb_genus_counter=g__Pseudothermotoga_A--2:gtdb_order_counter=o__Thermotogales--2:gtdb_phylum_counter=p__Thermotogota--2:gtdb_species_counter=s__Pseudothermotoga_A hypogea--2:heptad_counter=MCP-44H--2:lbd_counter=:lca=d__Bacteria:lca_tree=s__Pseudothermotoga_A hypogea:name=N328819:ref_name_counter=])0.95:0.0749397[&&NHX:Sample_counter=:Type_counter=GTDB--6:capture_class_counter=:capture_domain_counter=:capture_family_counter=:capture_genus_counter=:capture_order_counter=:capture_phylum_counter=:capture_species_counter=:evoltype=D:gtdb_class_counter=c__Thermotogae--6:gtdb_domain_counter=d__Bacteria--6:gtdb_family_counter=f__DSM-5069--6:gtdb_genus_counter=g__Pseudothermotoga_A--6:gtdb_order_counter=o__Thermotogales--6:gtdb_phylum_counter=p__Thermotogota--6:gtdb_species_counter=s__Pseudothermotoga_A caldifontis--3||s__Pseudothermotoga_A hypogea--2||s__Pseudothermotoga_A sp011057685--1:heptad_counter=MCP-44H--6:lbd_counter=:lca=d__Bacteria:lca_tree=g__Pseudothermotoga_A:name=N328820:ref_name_counter=],(RS_GCF_014201655.1_protein.faa_NZ_JACHEX010000001.1_375@PF00015_full_PFAM.456.619:0.0944521[&&NHX:Type=GTDB:gtdb_class=c__Thermotogae:gtdb_domain=d__Bacteria:gtdb_family=f__Fervidobacteriaceae:gtdb_genus=g__Thermosipho:gtdb_order=o__Thermotogales:gtdb_phylum=p__Thermotogota:gtdb_species=s__Thermosipho japonicus:heptad=MCP-44H:species=d__Bacteria_p__Thermotogota_c__Thermotogae_o__Thermotogales_f__Fervidobacteriaceae_g__Thermosipho_s__Thermosipho japonicus],RS_GCF_014201655.1_protein.faa_NZ_JACHEX010000003.1_214@PF00015_full_PFAM.454.620:0.0707829[&&NHX:Type=GTDB:gtdb_class=c__Thermotogae:gtdb_domain=d__Bacteria:gtdb_family=f__Fervidobacteriaceae:gtdb_genus=g__Thermosipho:gtdb_order=o__Thermotogales:gtdb_phylum=p__Thermotogota:gtdb_species=s__Thermosipho japonicus:heptad=MCP-44H:species=d__Bacteria_p__Thermotogota_c__Thermotogae_o__Thermotogales_f__Fervidobacteriaceae_g__Thermosipho_s__Thermosipho japonicus])0.998:0.128273[&&NHX:Sample_counter=:Type_counter=GTDB--2:capture_class_counter=:capture_domain_counter=:capture_family_counter=:capture_genus_counter=:capture_order_counter=:capture_phylum_counter=:capture_species_counter=:evoltype=D:gtdb_class_counter=c__Thermotogae--2:gtdb_domain_counter=d__Bacteria--2:gtdb_family_counter=f__Fervidobacteriaceae--2:gtdb_genus_counter=g__Thermosipho--2:gtdb_order_counter=o__Thermotogales--2:gtdb_phylum_counter=p__Thermotogota--2:gtdb_species_counter=s__Thermosipho japonicus--2:heptad_counter=MCP-44H--2:lbd_counter=:lca=d__Bacteria:lca_tree=s__Thermosipho japonicus:name=N328823:ref_name_counter=])0.902:0.0443144[&&NHX:Sample_counter=:Type_counter=GTDB--8:capture_class_counter=:capture_domain_counter=:capture_family_counter=:capture_genus_counter=:capture_order_counter=:capture_phylum_counter=:capture_species_counter=:evoltype=D:gtdb_class_counter=c__Thermotogae--8:gtdb_domain_counter=d__Bacteria--8:gtdb_family_counter=f__DSM-5069--6||f__Fervidobacteriaceae--2:gtdb_genus_counter=g__Pseudothermotoga_A--6||g__Thermosipho--2:gtdb_order_counter=o__Thermotogales--8:gtdb_phylum_counter=p__Thermotogota--8:gtdb_species_counter=s__Pseudothermotoga_A caldifontis--3||s__Pseudothermotoga_A hypogea--2||s__Pseudothermotoga_A sp011057685--1||s__Thermosipho japonicus--2:heptad_counter=MCP-44H--8:lbd_counter=:lca=d__Bacteria:lca_tree=o__Thermotogales:name=N328824:ref_name_counter=])0.999:0.172923[&&NHX:Sample_counter=:Type_counter=GTDB--10:capture_class_counter=:capture_domain_counter=:capture_family_counter=:capture_genus_counter=:capture_order_counter=:capture_phylum_counter=:capture_species_counter=:evoltype=D:gtdb_class_counter=c__Thermotogae--10:gtdb_domain_counter=d__Bacteria--10:gtdb_family_counter=f__DSM-5069--6||f__Fervidobacteriaceae--3||f__Thermotogaceae--1:gtdb_genus_counter=g__Pseudothermotoga_A--6||g__Thermosipho--3||g__Thermotoga--1:gtdb_order_counter=o__Thermotogales--10:gtdb_phylum_counter=p__Thermotogota--10:gtdb_species_counter=s__Pseudothermotoga_A caldifontis--3||s__Pseudothermotoga_A hypogea--2||s__Pseudothermotoga_A sp011057685--1||s__Thermosipho japonicus--3||s__Thermotoga sp000784835--1:heptad_counter=MCP-44H--10:lbd_counter=:lca=d__Bacteria:lca_tree=o__Thermotogales:name=N328825:ref_name_counter=],(((GB_GCA_017656155.1_protein.faa_JACDOH010000002.1_104@PF00015_full_PFAM.448.612:0.401139[&&NHX:Type=GTDB:gtdb_class=c__Syntrophomonadia:gtdb_domain=d__Bacteria:gtdb_family=f__Syntrophomonadaceae:gtdb_genus=g__Thermosyntropha:gtdb_order=o__Syntrophomonadales:gtdb_phylum=p__Firmicutes_B:gtdb_species=s__Thermosyntropha sp017656155:heptad=MCP-44H:species=d__Bacteria_p__Firmicutes_B_c__Syntrophomonadia_o__Syntrophomonadales_f__Syntrophomonadaceae_g__Thermosyntropha_s__Thermosyntropha sp017656155],((RS_GCF_000504085.1_protein.faa_NC_022792.1_129@PF00015_full_PFAM.444.613:0.0630415[&&NHX:Type=GTDB:gtdb_class=c__Thermotogae:gtdb_domain=d__Bacteria:gtdb_family=f__DSM-5069:gtdb_genus=g__Pseudothermotoga_B:gtdb_order=o__Thermotogales:gtdb_phylum=p__Thermotogota:gtdb_species=s__Pseudothermotoga_B elfii:heptad=MCP-44H:species=d__Bacteria_p__Thermotogota_c__Thermotogae_o__Thermotogales_f__DSM-5069_g__Pseudothermotoga_B_s__Pseudothermotoga_B elfii],GB_GCA_003522805.1_protein.faa_DPIB01000112.1_2@PF00015_full_PFAM.352.527:0.0990431[&&NHX:Type=GTDB:gtdb_class=c__Thermotogae:gtdb_domain=d__Bacteria:gtdb_family=f__Fervidobacteriaceae:gtdb_genus=g__Fervidobacterium:gtdb_order=o__Thermotogales:gtdb_phylum=p__Thermotogota:gtdb_species=s__Fervidobacterium sp003522805:heptad=MCP-44H:species=d__Bacteria_p__Thermotogota_c__Thermotogae_o__Thermotogales_f__Fervidobacteriaceae_g__Fervidobacterium_s__Fervidobacterium sp003522805])0.029:0.0176882[&&NHX:Sample_counter=:Type_counter=GTDB--2:capture_class_counter=:capture_domain_counter=:capture_family_counter=:capture_genus_counter=:capture_order_counter=:capture_phylum_counter=:capture_species_counter=:evoltype=D:gtdb_class_counter=c__Thermotogae--2:gtdb_domain_counter=d__Bacteria--2:gtdb_family_counter=f__DSM-5069--1||f__Fervidobacteriaceae--1:gtdb_genus_counter=g__Fervidobacterium--1||g__Pseudothermotoga_B--1:gtdb_order_counter=o__Thermotogales--2:gtdb_phylum_counter=p__Thermotogota--2:gtdb_species_counter=s__Fervidobacterium sp003522805--1||s__Pseudothermotoga_B elfii--1:heptad_counter=MCP-44H--2:lbd_counter=:lca=d__Bacteria:lca_tree=o__Thermotogales:name=N328829:ref_name_counter=],RS_GCF_000953715.1_protein.faa_NZ_LN824141.1_253@PF00015_full_PFAM.351.531:0.187767[&&NHX:Type=GTDB:gtdb_class=c__Thermotogae:gtdb_domain=d__Bacteria:gtdb_family=f__Petrotogaceae:gtdb_genus=g__Defluviitoga:gtdb_order=o__Petrotogales:gtdb_phylum=p__Thermotogota:gtdb_species=s__Defluviitoga tunisiensis:heptad=MCP-44H:species=d__Bacteria_p__Thermotogota_c__Thermotogae_o__Petrotogales_f__Petrotogaceae_g__Defluviitoga_s__Defluviitoga tunisiensis])0:0.00887656[&&NHX:Sample_counter=:Type_counter=GTDB--3:capture_class_counter=:capture_domain_counter=:capture_family_counter=:capture_genus_counter=:capture_order_counter=:capture_phylum_counter=:capture_species_counter=:evoltype=D:gtdb_class_counter=c__Thermotogae--3:gtdb_domain_counter=d__Bacteria--3:gtdb_family_counter=f__DSM-5069--1||f__Fervidobacteriaceae--1||f__Petrotogaceae--1:gtdb_genus_counter=g__Defluviitoga--1||g__Fervidobacterium--1||g__Pseudothermotoga_B--1:gtdb_order_counter=o__Petrotogales--1||o__Thermotogales--2:gtdb_phylum_counter=p__Thermotogota--3:gtdb_species_counter=s__Defluviitoga tunisiensis--1||s__Fervidobacterium sp003522805--1||s__Pseudothermotoga_B elfii--1:heptad_counter=MCP-44H--3:lbd_counter=:lca=d__Bacteria:lca_tree=c__Thermotogae:name=N328831:ref_name_counter=])0.14:0.0117694[&&NHX:Sample_counter=:Type_counter=GTDB--4:capture_class_counter=:capture_domain_counter=:capture_family_counter=:capture_genus_counter=:capture_order_counter=:capture_phylum_counter=:capture_species_counter=:evoltype=D:gtdb_class_counter=c__Syntrophomonadia--1||c__Thermotogae--3:gtdb_domain_counter=d__Bacteria--4:gtdb_family_counter=f__DSM-5069--1||f__Fervidobacteriaceae--1||f__Petrotogaceae--1||f__Syntrophomonadaceae--1:gtdb_genus_counter=g__Defluviitoga--1||g__Fervidobacterium--1||g__Pseudothermotoga_B--1||g__Thermosyntropha--1:gtdb_order_counter=o__Petrotogales--1||o__Syntrophomonadales--1||o__Thermotogales--2:gtdb_phylum_counter=p__Firmicutes_B--1||p__Thermotogota--3:gtdb_species_counter=s__Defluviitoga tunisiensis--1||s__Fervidobacterium sp003522805--1||s__Pseudothermotoga_B elfii--1||s__Thermosyntropha sp017656155--1:heptad_counter=MCP-44H--4:lbd_counter=:lca=d__Bacteria:lca_tree=d__Bacteria:name=N328832:ref_name_counter=],((((RS_GCF_000828675.1_protein.faa_NZ_AP014510.1_277@PF00015_full_PFAM.366.541:0[&&NHX:Type=GTDB:gtdb_class=c__Thermotogae:gtdb_domain=d__Bacteria:gtdb_family=f__DSM-5069:gtdb_genus=g__Pseudothermotoga_B:gtdb_order=o__Thermotogales:gtdb_phylum=p__Thermotogota:gtdb_species=s__Pseudothermotoga_B profunda:heptad=MCP-44H:species=d__Bacteria_p__Thermotogota_c__Thermotogae_o__Thermotogales_f__DSM-5069_g__Pseudothermotoga_B_s__Pseudothermotoga_B profunda],RS_GCF_000828675.1_protein.faa_NZ_AP014510.1_1099@PF00015_full_PFAM.441.616:0[&&NHX:Type=GTDB:gtdb_class=c__Thermotogae:gtdb_domain=d__Bacteria:gtdb_family=f__DSM-5069:gtdb_genus=g__Pseudothermotoga_B:gtdb_order=o__Thermotogales:gtdb_phylum=p__Thermotogota:gtdb_species=s__Pseudothermotoga_B profunda:heptad=MCP-44H:species=d__Bacteria_p__Thermotogota_c__Thermotogae_o__Thermotogales_f__DSM-5069_g__Pseudothermotoga_B_s__Pseudothermotoga_B profunda])0:0[&&NHX:Sample_counter=:Type_counter=GTDB--2:capture_class_counter=:capture_domain_counter=:capture_family_counter=:capture_genus_counter=:capture_order_counter=:capture_phylum_counter=:capture_species_counter=:evoltype=D:gtdb_class_counter=c__Thermotogae--2:gtdb_domain_counter=d__Bacteria--2:gtdb_family_counter=f__DSM-5069--2:gtdb_genus_counter=g__Pseudothermotoga_B--2:gtdb_order_counter=o__Thermotogales--2:gtdb_phylum_counter=p__Thermotogota--2:gtdb_species_counter=s__Pseudothermotoga_B profunda--2:heptad_counter=MCP-44H--2:lbd_counter=:lca=d__Bacteria:lca_tree=s__Pseudothermotoga_B profunda:name=N328835:ref_name_counter=],RS_GCF_000828675.1_protein.faa_NZ_AP014510.1_1904@PF00015_full_PFAM.441.616:0[&&NHX:Type=GTDB:gtdb_class=c__Thermotogae:gtdb_domain=d__Bacteria:gtdb_family=f__DSM-5069:gtdb_genus=g__Pseudothermotoga_B:gtdb_order=o__Thermotogales:gtdb_phylum=p__Thermotogota:gtdb_species=s__Pseudothermotoga_B profunda:heptad=MCP-44H:species=d__Bacteria_p__Thermotogota_c__Thermotogae_o__Thermotogales_f__DSM-5069_g__Pseudothermotoga_B_s__Pseudothermotoga_B profunda]):5e-09[&&NHX:Sample_counter=:Type_counter=GTDB--3:capture_class_counter=:capture_domain_counter=:capture_family_counter=:capture_genus_counter=:capture_order_counter=:capture_phylum_counter=:capture_species_counter=:evoltype=D:gtdb_class_counter=c__Thermotogae--3:gtdb_domain_counter=d__Bacteria--3:gtdb_family_counter=f__DSM-5069--3:gtdb_genus_counter=g__Pseudothermotoga_B--3:gtdb_order_counter=o__Thermotogales--3:gtdb_phylum_counter=p__Thermotogota--3:gtdb_species_counter=s__Pseudothermotoga_B profunda--3:heptad_counter=MCP-44H--3:lbd_counter=:lca=d__Bacteria:lca_tree=s__Pseudothermotoga_B profunda:name=N328837:ref_name_counter=],RS_GCF_000828675.1_protein.faa_NZ_AP014510.1_1769@PF00015_full_PFAM.346.526:5e-09[&&NHX:Type=GTDB:gtdb_class=c__Thermotogae:gtdb_domain=d__Bacteria:gtdb_family=f__DSM-5069:gtdb_genus=g__Pseudothermotoga_B:gtdb_order=o__Thermotogales:gtdb_phylum=p__Thermotogota:gtdb_species=s__Pseudothermotoga_B profunda:heptad=MCP-44H:species=d__Bacteria_p__Thermotogota_c__Thermotogae_o__Thermotogales_f__DSM-5069_g__Pseudothermotoga_B_s__Pseudothermotoga_B profunda])0.985:0.0778795[&&NHX:Sample_counter=:Type_counter=GTDB--4:capture_class_counter=:capture_domain_counter=:capture_family_counter=:capture_genus_counter=:capture_order_counter=:capture_phylum_counter=:capture_species_counter=:evoltype=D:gtdb_class_counter=c__Thermotogae--4:gtdb_domain_counter=d__Bacteria--4:gtdb_family_counter=f__DSM-5069--4:gtdb_genus_counter=g__Pseudothermotoga_B--4:gtdb_order_counter=o__Thermotogales--4:gtdb_phylum_counter=p__Thermotogota--4:gtdb_species_counter=s__Pseudothermotoga_B profunda--4:heptad_counter=MCP-44H--4:lbd_counter=:lca=d__Bacteria:lca_tree=s__Pseudothermotoga_B profunda:name=N328839:ref_name_counter=],(GB_GCA_001443005.1_protein.faa_LEKQ01000009.1_32@PF00015_full_PFAM.441.618:0.101334[&&NHX:Type=GTDB:gtdb_class=c__GBS-1:gtdb_domain=d__Bacteria:gtdb_family=f__GBS-1:gtdb_genus=g__GBS-1:gtdb_order=o__GBS-1:gtdb_phylum=p__Synergistota:gtdb_species=s__GBS-1 sp001443005:heptad=MCP-44H:species=d__Bacteria_p__Synergistota_c__GBS-1_o__GBS-1_f__GBS-1_g__GBS-1_s__GBS-1 sp001443005],GB_GCA_001508835.1_protein.faa_LGFB01000141.1_4@PF00015_full_PFAM.456.524:0.149766[&&NHX:Type=GTDB:gtdb_class=c__GBS-1:gtdb_domain=d__Bacteria:gtdb_family=f__GBS-1:gtdb_genus=g__42-11:gtdb_order=o__GBS-1:gtdb_phylum=p__Synergistota:gtdb_species=s__42-11 sp001508835:heptad=MCP-44H:species=d__Bacteria_p__Synergistota_c__GBS-1_o__GBS-1_f__GBS-1_g__42-11_s__42-11 sp001508835])0.764:0.138204[&&NHX:Sample_counter=:Type_counter=GTDB--2:capture_class_counter=:capture_domain_counter=:capture_family_counter=:capture_genus_counter=:capture_order_counter=:capture_phylum_counter=:capture_species_counter=:evoltype=D:gtdb_class_counter=c__GBS-1--2:gtdb_domain_counter=d__Bacteria--2:gtdb_family_counter=f__GBS-1--2:gtdb_genus_counter=g__42-11--1||g__GBS-1--1:gtdb_order_counter=o__GBS-1--2:gtdb_phylum_counter=p__Synergistota--2:gtdb_species_counter=s__42-11 sp001508835--1||s__GBS-1 sp001443005--1:heptad_counter=MCP-44H--2:lbd_counter=:lca=d__Bacteria:lca_tree=f__GBS-1:name=N328842:ref_name_counter=])0.791:0.0104868[&&NHX:Sample_counter=:Type_counter=GTDB--6:capture_class_counter=:capture_domain_counter=:capture_family_counter=:capture_genus_counter=:capture_order_counter=:capture_phylum_counter=:capture_species_counter=:evoltype=D:gtdb_class_counter=c__GBS-1--2||c__Thermotogae--4:gtdb_domain_counter=d__Bacteria--6:gtdb_family_counter=f__DSM-5069--4||f__GBS-1--2:gtdb_genus_counter=g__42-11--1||g__GBS-1--1||g__Pseudothermotoga_B--4:gtdb_order_counter=o__GBS-1--2||o__Thermotogales--4:gtdb_phylum_counter=p__Synergistota--2||p__Thermotogota--4:gtdb_species_counter=s__42-11 sp001508835--1||s__GBS-1 sp001443005--1||s__Pseudothermotoga_B profunda--4:heptad_counter=MCP-44H--6:lbd_counter=:lca=d__Bacteria:lca_tree=d__Bacteria:name=N328843:ref_name_counter=])0.957:0.0560771[&&NHX:Sample_counter=:Type_counter=GTDB--10:capture_class_counter=:capture_domain_counter=:capture_family_counter=:capture_genus_counter=:capture_order_counter=:capture_phylum_counter=:capture_species_counter=:evoltype=D:gtdb_class_counter=c__GBS-1--2||c__Syntrophomonadia--1||c__Thermotogae--7:gtdb_domain_counter=d__Bacteria--10:gtdb_family_counter=f__DSM-5069--5||f__Fervidobacteriaceae--1||f__GBS-1--2||f__Petrotogaceae--1||f__Syntrophomonadaceae--1:gtdb_genus_counter=g__42-11--1||g__Defluviitoga--1||g__Fervidobacterium--1||g__GBS-1--1||g__Pseudothermotoga_B--5||g__Thermosyntropha--1:gtdb_order_counter=o__GBS-1--2||o__Petrotogales--1||o__Syntrophomonadales--1||o__Thermotogales--6:gtdb_phylum_counter=p__Firmicutes_B--1||p__Synergistota--2||p__Thermotogota--7:gtdb_species_counter=s__42-11 sp001508835--1||s__Defluviitoga tunisiensis--1||s__Fervidobacterium sp003522805--1||s__GBS-1 sp001443005--1||s__Pseudothermotoga_B elfii--1||s__Pseudothermotoga_B profunda--4||s__Thermosyntropha sp017656155--1:heptad_counter=MCP-44H--10:lbd_counter=:lca=d__Bacteria:lca_tree=d__Bacteria:name=N328844:ref_name_counter=],(RS_GCF_002866025.1_protein.faa_NZ_LNDE01000001.1_742@PF00015_full_PFAM.426.600:0.308621[&&NHX:Type=GTDB:gtdb_class=c__Thermotogae:gtdb_domain=d__Bacteria:gtdb_family=f__Thermotogaceae:gtdb_genus=g__Thermotoga:gtdb_order=o__Thermotogales:gtdb_phylum=p__Thermotogota:gtdb_species=s__Thermotoga sp002866025:heptad=MCP-44H:species=d__Bacteria_p__Thermotogota_c__Thermotogae_o__Thermotogales_f__Thermotogaceae_g__Thermotoga_s__Thermotoga sp002866025],(GB_GCA_003641785.1_protein.faa_QNAO01000113.1_1@PF00015_full_PFAM.123.294:0.175835[&&NHX:Type=GTDB:gtdb_class=c__Thermotogae:gtdb_domain=d__Bacteria:gtdb_family=f__DSM-5069:gtdb_genus=g__B6-G13:gtdb_order=o__Thermotogales:gtdb_phylum=p__Thermotogota:gtdb_species=s__B6-G13 sp003641785:heptad=MCP-44H:species=d__Bacteria_p__Thermotogota_c__Thermotogae_o__Thermotogales_f__DSM-5069_g__B6-G13_s__B6-G13 sp003641785],(((RS_GCF_000953715.1_protein.faa_NZ_LN824141.1_1055@PF00015_full_PFAM.451.615:0.0097997[&&NHX:Type=GTDB:gtdb_class=c__Thermotogae:gtdb_domain=d__Bacteria:gtdb_family=f__Petrotogaceae:gtdb_genus=g__Defluviitoga:gtdb_order=o__Petrotogales:gtdb_phylum=p__Thermotogota:gtdb_species=s__Defluviitoga tunisiensis:heptad=MCP-44H:species=d__Bacteria_p__Thermotogota_c__Thermotogae_o__Petrotogales_f__Petrotogaceae_g__Defluviitoga_s__Defluviitoga tunisiensis],GB_GCA_012840445.1_protein.faa_DULI01000023.1_3@PF00015_full_PFAM.451.615:0.00415468)1:0.188062[&&NHX:Sample_counter=:Type_counter=GTDB--1:capture_class_counter=:capture_domain_counter=:capture_family_counter=:capture_genus_counter=:capture_order_counter=:capture_phylum_counter=:capture_species_counter=:gtdb_class_counter=c__Thermotogae--1:gtdb_domain_counter=d__Bacteria--1:gtdb_family_counter=f__Petrotogaceae--1:gtdb_genus_counter=g__Defluviitoga--1:gtdb_order_counter=o__Petrotogales--1:gtdb_phylum_counter=p__Thermotogota--1:gtdb_species_counter=s__Defluviitoga tunisiensis--1:heptad_counter=MCP-44H--1:lbd_counter=:lca_tree=s__Defluviitoga tunisiensis:name=N328849:ref_name_counter=],(RS_GCF_000024905.1_protein.faa_NC_013522.1_1483@PF00015_full_PFAM.14.195:0.358431[&&NHX:Type=GTDB:gtdb_class=c__Synergistia:gtdb_domain=d__Bacteria:gtdb_family=f__Synergistaceae:gtdb_genus=g__Thermanaerovibrio:gtdb_order=o__Synergistales:gtdb_phylum=p__Synergistota:gtdb_species=s__Thermanaerovibrio acidaminovorans:heptad=MCP-44H:species=d__Bacteria_p__Synergistota_c__Synergistia_o__Synergistales_f__Synergistaceae_g__Thermanaerovibrio_s__Thermanaerovibrio acidaminovorans],(RS_GCF_000217815.1_protein.faa_NC_015707.1_355@PF00015_full_PFAM.446.616:0.0261668[&&NHX:Type=GTDB:gtdb_class=c__Thermotogae:gtdb_domain=d__Bacteria:gtdb_family=f__DSM-5069:gtdb_genus=g__Pseudothermotoga:gtdb_order=o__Thermotogales:gtdb_phylum=p__Thermotogota:gtdb_species=s__Pseudothermotoga thermarum:heptad=MCP-44H:species=d__Bacteria_p__Thermotogota_c__Thermotogae_o__Thermotogales_f__DSM-5069_g__Pseudothermotoga_s__Pseudothermotoga thermarum],RS_GCF_000217815.1_protein.faa_NC_015707.1_1160@PF00015_full_PFAM.352.526:0.011656[&&NHX:Type=GTDB:gtdb_class=c__Thermotogae:gtdb_domain=d__Bacteria:gtdb_family=f__DSM-5069:gtdb_genus=g__Pseudothermotoga:gtdb_order=o__Thermotogales:gtdb_phylum=p__Thermotogota:gtdb_species=s__Pseudothermotoga thermarum:heptad=MCP-44H:species=d__Bacteria_p__Thermotogota_c__Thermotogae_o__Thermotogales_f__DSM-5069_g__Pseudothermotoga_s__Pseudothermotoga thermarum])0.914:0.0569008[&&NHX:Sample_counter=:Type_counter=GTDB--2:capture_class_counter=:capture_domain_counter=:capture_family_counter=:capture_genus_counter=:capture_order_counter=:capture_phylum_counter=:capture_species_counter=:evoltype=D:gtdb_class_counter=c__Thermotogae--2:gtdb_domain_counter=d__Bacteria--2:gtdb_family_counter=f__DSM-5069--2:gtdb_genus_counter=g__Pseudothermotoga--2:gtdb_order_counter=o__Thermotogales--2:gtdb_phylum_counter=p__Thermotogota--2:gtdb_species_counter=s__Pseudothermotoga thermarum--2:heptad_counter=MCP-44H--2:lbd_counter=:lca=d__Bacteria:lca_tree=s__Pseudothermotoga thermarum:name=N328853:ref_name_counter=])0.759:0.024525[&&NHX:Sample_counter=:Type_counter=GTDB--3:capture_class_counter=:capture_domain_counter=:capture_family_counter=:capture_genus_counter=:capture_order_counter=:capture_phylum_counter=:capture_species_counter=:evoltype=D:gtdb_class_counter=c__Synergistia--1||c__Thermotogae--2:gtdb_domain_counter=d__Bacteria--3:gtdb_family_counter=f__DSM-5069--2||f__Synergistaceae--1:gtdb_genus_counter=g__Pseudothermotoga--2||g__Thermanaerovibrio--1:gtdb_order_counter=o__Synergistales--1||o__Thermotogales--2:gtdb_phylum_counter=p__Synergistota--1||p__Thermotogota--2:gtdb_species_counter=s__Pseudothermotoga thermarum--2||s__Thermanaerovibrio acidaminovorans--1:heptad_counter=MCP-44H--3:lbd_counter=:lca=d__Bacteria:lca_tree=d__Bacteria:name=N328854:ref_name_counter=])0.289:0.0284522[&&NHX:Sample_counter=:Type_counter=GTDB--4:capture_class_counter=:capture_domain_counter=:capture_family_counter=:capture_genus_counter=:capture_order_counter=:capture_phylum_counter=:capture_species_counter=:gtdb_class_counter=c__Synergistia--1||c__Thermotogae--3:gtdb_domain_counter=d__Bacteria--4:gtdb_family_counter=f__DSM-5069--2||f__Petrotogaceae--1||f__Synergistaceae--1:gtdb_genus_counter=g__Defluviitoga--1||g__Pseudothermotoga--2||g__Thermanaerovibrio--1:gtdb_order_counter=o__Petrotogales--1||o__Synergistales--1||o__Thermotogales--2:gtdb_phylum_counter=p__Synergistota--1||p__Thermotogota--3:gtdb_species_counter=s__Defluviitoga tunisiensis--1||s__Pseudothermotoga thermarum--2||s__Thermanaerovibrio acidaminovorans--1:heptad_counter=MCP-44H--4:lbd_counter=:lca_tree=d__Bacteria:name=N328855:ref_name_counter=],(RS_GCF_002866025.1_protein.faa_NZ_LNDE01000001.1_31@PF00015_full_PFAM.357.551:0.275507,(RS_GCF_000217815.1_protein.faa_NC_015707.1_1029@PF00015_full_PFAM.155.305:0.0923053,RS_GCF_000217815.1_protein.faa_NC_015707.1_1736@PF00015_full_PFAM.449.652:0.0558677)1:0.250503[&&NHX:Sample_counter=:Type_counter=:capture_class_counter=:capture_domain_counter=:capture_family_counter=:capture_genus_counter=:capture_order_counter=:capture_phylum_counter=:capture_species_counter=:gtdb_class_counter=:gtdb_domain_counter=:gtdb_family_counter=:gtdb_genus_counter=:gtdb_order_counter=:gtdb_phylum_counter=:gtdb_species_counter=:heptad_counter=:lbd_counter=:name=N328859:ref_name_counter=])0.787:0.0310667[&&NHX:Sample_counter=:Type_counter=:capture_class_counter=:capture_domain_counter=:capture_family_counter=:capture_genus_counter=:capture_order_counter=:capture_phylum_counter=:capture_species_counter=:gtdb_class_counter=:gtdb_domain_counter=:gtdb_family_counter=:gtdb_genus_counter=:gtdb_order_counter=:gtdb_phylum_counter=:gtdb_species_counter=:heptad_counter=:lbd_counter=:name=N328860:ref_name_counter=])0.966:0.0634213[&&NHX:Sample_counter=:Type_counter=GTDB--4:capture_class_counter=:capture_domain_counter=:capture_family_counter=:capture_genus_counter=:capture_order_counter=:capture_phylum_counter=:capture_species_counter=:gtdb_class_counter=c__Synergistia--1||c__Thermotogae--3:gtdb_domain_counter=d__Bacteria--4:gtdb_family_counter=f__DSM-5069--2||f__Petrotogaceae--1||f__Synergistaceae--1:gtdb_genus_counter=g__Defluviitoga--1||g__Pseudothermotoga--2||g__Thermanaerovibrio--1:gtdb_order_counter=o__Petrotogales--1||o__Synergistales--1||o__Thermotogales--2:gtdb_phylum_counter=p__Synergistota--1||p__Thermotogota--3:gtdb_species_counter=s__Defluviitoga tunisiensis--1||s__Pseudothermotoga thermarum--2||s__Thermanaerovibrio acidaminovorans--1:heptad_counter=MCP-44H--4:lbd_counter=:lca_tree=d__Bacteria:name=N328861:ref_name_counter=])0.501:0.044825[&&NHX:Sample_counter=:Type_counter=GTDB--5:capture_class_counter=:capture_domain_counter=:capture_family_counter=:capture_genus_counter=:capture_order_counter=:capture_phylum_counter=:capture_species_counter=:gtdb_class_counter=c__Synergistia--1||c__Thermotogae--4:gtdb_domain_counter=d__Bacteria--5:gtdb_family_counter=f__DSM-5069--3||f__Petrotogaceae--1||f__Synergistaceae--1:gtdb_genus_counter=g__B6-G13--1||g__Defluviitoga--1||g__Pseudothermotoga--2||g__Thermanaerovibrio--1:gtdb_order_counter=o__Petrotogales--1||o__Synergistales--1||o__Thermotogales--3:gtdb_phylum_counter=p__Synergistota--1||p__Thermotogota--4:gtdb_species_counter=s__B6-G13 sp003641785--1||s__Defluviitoga tunisiensis--1||s__Pseudothermotoga thermarum--2||s__Thermanaerovibrio acidaminovorans--1:heptad_counter=MCP-44H--5:lbd_counter=:lca_tree=d__Bacteria:name=N328862:ref_name_counter=])0.883:0.0451556[&&NHX:Sample_counter=:Type_counter=GTDB--6:capture_class_counter=:capture_domain_counter=:capture_family_counter=:capture_genus_counter=:capture_order_counter=:capture_phylum_counter=:capture_species_counter=:gtdb_class_counter=c__Synergistia--1||c__Thermotogae--5:gtdb_domain_counter=d__Bacteria--6:gtdb_family_counter=f__DSM-5069--3||f__Petrotogaceae--1||f__Synergistaceae--1||f__Thermotogaceae--1:gtdb_genus_counter=g__B6-G13--1||g__Defluviitoga--1||g__Pseudothermotoga--2||g__Thermanaerovibrio--1||g__Thermotoga--1:gtdb_order_counter=o__Petrotogales--1||o__Synergistales--1||o__Thermotogales--4:gtdb_phylum_counter=p__Synergistota--1||p__Thermotogota--5:gtdb_species_counter=s__B6-G13 sp003641785--1||s__Defluviitoga tunisiensis--1||s__Pseudothermotoga thermarum--2||s__Thermanaerovibrio acidaminovorans--1||s__Thermotoga sp002866025--1:heptad_counter=MCP-44H--6:lbd_counter=:lca_tree=d__Bacteria:name=N328863:ref_name_counter=])0.855:0.0290881[&&NHX:Sample_counter=:Type_counter=GTDB--16:capture_class_counter=:capture_domain_counter=:capture_family_counter=:capture_genus_counter=:capture_order_counter=:capture_phylum_counter=:capture_species_counter=:gtdb_class_counter=c__GBS-1--2||c__Synergistia--1||c__Syntrophomonadia--1||c__Thermotogae--12:gtdb_domain_counter=d__Bacteria--16:gtdb_family_counter=f__DSM-5069--8||f__Fervidobacteriaceae--1||f__GBS-1--2||f__Petrotogaceae--2||f__Synergistaceae--1||f__Syntrophomonadaceae--1||f__Thermotogaceae--1:gtdb_genus_counter=g__42-11--1||g__B6-G13--1||g__Defluviitoga--2||g__Fervidobacterium--1||g__GBS-1--1||g__Pseudothermotoga--2||g__Pseudothermotoga_B--5||g__Thermanaerovibrio--1||g__Thermosyntropha--1||g__Thermotoga--1:gtdb_order_counter=o__GBS-1--2||o__Petrotogales--2||o__Synergistales--1||o__Syntrophomonadales--1||o__Thermotogales--10:gtdb_phylum_counter=p__Firmicutes_B--1||p__Synergistota--3||p__Thermotogota--12:gtdb_species_counter=s__42-11 sp001508835--1||s__B6-G13 sp003641785--1||s__Defluviitoga tunisiensis--2||s__Fervidobacterium sp003522805--1||s__GBS-1 sp001443005--1||s__Pseudothermotoga thermarum--2||s__Pseudothermotoga_B elfii--1||s__Pseudothermotoga_B profunda--4||s__Thermanaerovibrio acidaminovorans--1||s__Thermosyntropha sp017656155--1||s__Thermotoga sp002866025--1:heptad_counter=MCP-44H--16:lbd_counter=:lca_tree=d__Bacteria:name=N328864:ref_name_counter=])0.362:0.0228563[&&NHX:Sample_counter=:Type_counter=GTDB--26:capture_class_counter=:capture_domain_counter=:capture_family_counter=:capture_genus_counter=:capture_order_counter=:capture_phylum_counter=:capture_species_counter=:gtdb_class_counter=c__GBS-1--2||c__Synergistia--1||c__Syntrophomonadia--1||c__Thermotogae--22:gtdb_domain_counter=d__Bacteria--26:gtdb_family_counter=f__DSM-5069--14||f__Fervidobacteriaceae--4||f__GBS-1--2||f__Petrotogaceae--2||f__Synergistaceae--1||f__Syntrophomonadaceae--1||f__Thermotogaceae--2:gtdb_genus_counter=g__42-11--1||g__B6-G13--1||g__Defluviitoga--2||g__Fervidobacterium--1||g__GBS-1--1||g__Pseudothermotoga--2||g__Pseudothermotoga_A--6||g__Pseudothermotoga_B--5||g__Thermanaerovibrio--1||g__Thermosipho--3||g__Thermosyntropha--1||g__Thermotoga--2:gtdb_order_counter=o__GBS-1--2||o__Petrotogales--2||o__Synergistales--1||o__Syntrophomonadales--1||o__Thermotogales--20:gtdb_phylum_counter=p__Firmicutes_B--1||p__Synergistota--3||p__Thermotogota--22:gtdb_species_counter=s__42-11 sp001508835--1||s__B6-G13 sp003641785--1||s__Defluviitoga tunisiensis--2||s__Fervidobacterium sp003522805--1||s__GBS-1 sp001443005--1||s__Pseudothermotoga thermarum--2||s__Pseudothermotoga_A caldifontis--3||s__Pseudothermotoga_A hypogea--2||s__Pseudothermotoga_A sp011057685--1||s__Pseudothermotoga_B elfii--1||s__Pseudothermotoga_B profunda--4||s__Thermanaerovibrio acidaminovorans--1||s__Thermosipho japonicus--3||s__Thermosyntropha sp017656155--1||s__Thermotoga sp000784835--1||s__Thermotoga sp002866025--1:heptad_counter=MCP-44H--26:lbd_counter=:lca_tree=d__Bacteria:name=N328865:ref_name_counter=])0:0.00308822[&&NHX:Sample_counter=:Type_counter=GTDB--38:capture_class_counter=:capture_domain_counter=:capture_family_counter=:capture_genus_counter=:capture_order_counter=:capture_phylum_counter=:capture_species_counter=:gtdb_class_counter=c__GBS-1--2||c__Synergistia--1||c__Syntrophomonadia--1||c__Thermotogae--34:gtdb_domain_counter=d__Bacteria--38:gtdb_family_counter=f__DSM-5069--15||f__Fervidobacteriaceae--14||f__GBS-1--2||f__Petrotogaceae--2||f__Synergistaceae--1||f__Syntrophomonadaceae--1||f__Thermotogaceae--3:gtdb_genus_counter=g__42-11--1||g__B6-G13--1||g__Defluviitoga--2||g__Fervidobacterium--5||g__Fervidobacterium_A--2||g__GBS-1--1||g__Pseudothermotoga--3||g__Pseudothermotoga_A--6||g__Pseudothermotoga_B--5||g__Thermanaerovibrio--1||g__Thermosipho--7||g__Thermosyntropha--1||g__Thermotoga--3:gtdb_order_counter=o__GBS-1--2||o__Petrotogales--2||o__Synergistales--1||o__Syntrophomonadales--1||o__Thermotogales--32:gtdb_phylum_counter=p__Firmicutes_B--1||p__Synergistota--3||p__Thermotogota--34:gtdb_species_counter=s__42-11 sp001508835--1||s__B6-G13 sp003641785--1||s__Defluviitoga tunisiensis--2||s__Fervidobacterium gondwanense--1||s__Fervidobacterium pennivorans--1||s__Fervidobacterium pennivorans_A--1||s__Fervidobacterium sp002432805--1||s__Fervidobacterium sp003522805--1||s__Fervidobacterium_A thailandense--1||s__Fervidobacterium_A thailandense_A--1||s__GBS-1 sp001443005--1||s__Pseudothermotoga thermarum--3||s__Pseudothermotoga_A caldifontis--3||s__Pseudothermotoga_A hypogea--2||s__Pseudothermotoga_A sp011057685--1||s__Pseudothermotoga_B elfii--1||s__Pseudothermotoga_B profunda--4||s__Thermanaerovibrio acidaminovorans--1||s__Thermosipho africanus--2||s__Thermosipho japonicus--5||s__Thermosyntropha sp017656155--1||s__Thermotoga neapolitana--1||s__Thermotoga sp000784835--1||s__Thermotoga sp002866025--1:heptad_counter=MCP-44H--38:lbd_counter=:lca_tree=d__Bacteria:name=N328866:ref_name_counter=])0.984:0.0845437[&&NHX:Sample_counter=:Type_counter=GTDB--48:capture_class_counter=:capture_domain_counter=:capture_family_counter=:capture_genus_counter=:capture_order_counter=:capture_phylum_counter=:capture_species_counter=:gtdb_class_counter=c__GBS-1--2||c__Synergistia--1||c__Syntrophomonadia--1||c__Thermotogae--44:gtdb_domain_counter=d__Bacteria--48:gtdb_family_counter=f__DSM-5069--17||f__Fervidobacteriaceae--22||f__GBS-1--2||f__Petrotogaceae--2||f__Synergistaceae--1||f__Syntrophomonadaceae--1||f__Thermotogaceae--3:gtdb_genus_counter=g__42-11--1||g__B6-G13--1||g__Defluviitoga--2||g__Fervidobacterium--5||g__Fervidobacterium_A--5||g__GBS-1--1||g__Pseudothermotoga--3||g__Pseudothermotoga_A--6||g__Pseudothermotoga_B--7||g__Thermanaerovibrio--1||g__Thermosipho--12||g__Thermosyntropha--1||g__Thermotoga--3:gtdb_order_counter=o__GBS-1--2||o__Petrotogales--2||o__Synergistales--1||o__Syntrophomonadales--1||o__Thermotogales--42:gtdb_phylum_counter=p__Firmicutes_B--1||p__Synergistota--3||p__Thermotogota--44:gtdb_species_counter=s__42-11 sp001508835--1||s__B6-G13 sp003641785--1||s__Defluviitoga tunisiensis--2||s__Fervidobacterium gondwanense--1||s__Fervidobacterium pennivorans--1||s__Fervidobacterium pennivorans_A--1||s__Fervidobacterium sp002432805--1||s__Fervidobacterium sp003522805--1||s__Fervidobacterium_A thailandense--3||s__Fervidobacterium_A thailandense_A--2||s__GBS-1 sp001443005--1||s__Pseudothermotoga thermarum--3||s__Pseudothermotoga_A caldifontis--3||s__Pseudothermotoga_A hypogea--2||s__Pseudothermotoga_A sp011057685--1||s__Pseudothermotoga_B elfii--2||s__Pseudothermotoga_B profunda--5||s__Thermanaerovibrio acidaminovorans--1||s__Thermosipho affectus--2||s__Thermosipho africanus--3||s__Thermosipho japonicus--6||s__Thermosipho melanesiensis--1||s__Thermosyntropha sp017656155--1||s__Thermotoga neapolitana--1||s__Thermotoga sp000784835--1||s__Thermotoga sp002866025--1:heptad_counter=MCP-44H--48:lbd_counter=:lca_tree=c__Thermotogae:name=N328867:ref_name_counter=])0.882:0.0427849[&&NHX:Sample_counter=:Type_counter=GTDB--55:capture_class_counter=:capture_domain_counter=:capture_family_counter=:capture_genus_counter=:capture_order_counter=:capture_phylum_counter=:capture_species_counter=:gtdb_class_counter=c__GBS-1--2||c__Synergistia--2||c__Syntrophomonadia--1||c__Thermotogae--50:gtdb_domain_counter=d__Bacteria--55:gtdb_family_counter=f__DSM-5069--23||f__Fervidobacteriaceae--22||f__GBS-1--2||f__Petrotogaceae--2||f__SV1-B22--1||f__Synergistaceae--1||f__Syntrophomonadaceae--1||f__Thermotogaceae--3:gtdb_genus_counter=g__42-11--1||g__B6-G13--1||g__Defluviitoga--2||g__Fervidobacterium--5||g__Fervidobacterium_A--5||g__GBS-1--1||g__Pseudothermotoga--3||g__Pseudothermotoga_A--10||g__Pseudothermotoga_B--9||g__SV1-B22--1||g__Thermanaerovibrio--1||g__Thermosipho--12||g__Thermosyntropha--1||g__Thermotoga--3:gtdb_order_counter=o__GBS-1--2||o__Petrotogales--2||o__Synergistales--2||o__Syntrophomonadales--1||o__Thermotogales--48:gtdb_phylum_counter=p__Firmicutes_B--1||p__Synergistota--4||p__Thermotogota--50:gtdb_species_counter=s__42-11 sp001508835--1||s__B6-G13 sp003641785--1||s__Defluviitoga tunisiensis--2||s__Fervidobacterium gondwanense--1||s__Fervidobacterium pennivorans--1||s__Fervidobacterium pennivorans_A--1||s__Fervidobacterium sp002432805--1||s__Fervidobacterium sp003522805--1||s__Fervidobacterium_A thailandense--3||s__Fervidobacterium_A thailandense_A--2||s__GBS-1 sp001443005--1||s__Pseudothermotoga thermarum--3||s__Pseudothermotoga_A caldifontis--4||s__Pseudothermotoga_A hypogea--3||s__Pseudothermotoga_A sp003510135--1||s__Pseudothermotoga_A sp011057685--2||s__Pseudothermotoga_B elfii--3||s__Pseudothermotoga_B profunda--6||s__SV1-B22 sp018398915--1||s__Thermanaerovibrio acidaminovorans--1||s__Thermosipho affectus--2||s__Thermosipho africanus--3||s__Thermosipho japonicus--6||s__Thermosipho melanesiensis--1||s__Thermosyntropha sp017656155--1||s__Thermotoga neapolitana--1||s__Thermotoga sp000784835--1||s__Thermotoga sp002866025--1:heptad_counter=MCP-44H--55:lbd_counter=:lca_tree=c__Thermotogae:name=N328868:ref_name_counter=],(((GB_GCA_002431635.1_protein.faa_DJGH01000028.1_20@PF00015_full_PFAM.484.696:0.30879[&&NHX:Type=GTDB:gtdb_class=c__Thermotogae:gtdb_domain=d__Bacteria:gtdb_family=f__Petrotogaceae:gtdb_genus=g__UBA5851:gtdb_order=o__Petrotogales:gtdb_phylum=p__Thermotogota:gtdb_species=s__UBA5851 sp002431635:heptad=MCP-44H:species=d__Bacteria_p__Thermotogota_c__Thermotogae_o__Petrotogales_f__Petrotogaceae_g__UBA5851_s__UBA5851 sp002431635],GB_GCA_002431635.1_protein.faa_DJGH01000019.1_15@PF00015_full_PFAM.350.547:0.357355[&&NHX:Type=GTDB:gtdb_class=c__Thermotogae:gtdb_domain=d__Bacteria:gtdb_family=f__Petrotogaceae:gtdb_genus=g__UBA5851:gtdb_order=o__Petrotogales:gtdb_phylum=p__Thermotogota:gtdb_species=s__UBA5851 sp002431635:heptad=MCP-44H:species=d__Bacteria_p__Thermotogota_c__Thermotogae_o__Petrotogales_f__Petrotogaceae_g__UBA5851_s__UBA5851 sp002431635])0.429:0.0692193[&&NHX:Sample_counter=:Type_counter=GTDB--2:capture_class_counter=:capture_domain_counter=:capture_family_counter=:capture_genus_counter=:capture_order_counter=:capture_phylum_counter=:capture_species_counter=:evoltype=D:gtdb_class_counter=c__Thermotogae--2:gtdb_domain_counter=d__Bacteria--2:gtdb_family_counter=f__Petrotogaceae--2:gtdb_genus_counter=g__UBA5851--2:gtdb_order_counter=o__Petrotogales--2:gtdb_phylum_counter=p__Thermotogota--2:gtdb_species_counter=s__UBA5851 sp002431635--2:heptad_counter=MCP-44H--2:lbd_counter=:lca=d__Bacteria:lca_tree=s__UBA5851 sp002431635:name=N328871:ref_name_counter=],((GB_GCA_002431635.1_protein.faa_DJGH01000078.1_57@PF00015_full_PFAM.452.611:0.157578[&&NHX:Type=GTDB:gtdb_class=c__Thermotogae:gtdb_domain=d__Bacteria:gtdb_family=f__Petrotogaceae:gtdb_genus=g__UBA5851:gtdb_order=o__Petrotogales:gtdb_phylum=p__Thermotogota:gtdb_species=s__UBA5851 sp002431635:heptad=MCP-44H:species=d__Bacteria_p__Thermotogota_c__Thermotogae_o__Petrotogales_f__Petrotogaceae_g__UBA5851_s__UBA5851 sp002431635],GB_GCA_002431635.1_protein.faa_DJGH01000043.1_1@PF00015_full_PFAM.383.542:0.230286[&&NHX:Type=GTDB:gtdb_class=c__Thermotogae:gtdb_domain=d__Bacteria:gtdb_family=f__Petrotogaceae:gtdb_genus=g__UBA5851:gtdb_order=o__Petrotogales:gtdb_phylum=p__Thermotogota:gtdb_species=s__UBA5851 sp002431635:heptad=MCP-44H:species=d__Bacteria_p__Thermotogota_c__Thermotogae_o__Petrotogales_f__Petrotogaceae_g__UBA5851_s__UBA5851 sp002431635])0.992:0.228894[&&NHX:Sample_counter=:Type_counter=GTDB--2:capture_class_counter=:capture_domain_counter=:capture_family_counter=:capture_genus_counter=:capture_order_counter=:capture_phylum_counter=:capture_species_counter=:evoltype=D:gtdb_class_counter=c__Thermotogae--2:gtdb_domain_counter=d__Bacteria--2:gtdb_family_counter=f__Petrotogaceae--2:gtdb_genus_counter=g__UBA5851--2:gtdb_order_counter=o__Petrotogales--2:gtdb_phylum_counter=p__Thermotogota--2:gtdb_species_counter=s__UBA5851 sp002431635--2:heptad_counter=MCP-44H--2:lbd_counter=:lca=d__Bacteria:lca_tree=s__UBA5851 sp002431635:name=N328874:ref_name_counter=],(GB_GCA_002431635.1_protein.faa_DJGH01000078.1_47@PF00015_full_PFAM.445.654:0.258999[&&NHX:Type=GTDB:gtdb_class=c__Thermotogae:gtdb_domain=d__Bacteria:gtdb_family=f__Petrotogaceae:gtdb_genus=g__UBA5851:gtdb_order=o__Petrotogales:gtdb_phylum=p__Thermotogota:gtdb_species=s__UBA5851 sp002431635:heptad=MCP-44H:species=d__Bacteria_p__Thermotogota_c__Thermotogae_o__Petrotogales_f__Petrotogaceae_g__UBA5851_s__UBA5851 sp002431635],GB_GCA_002431635.1_protein.faa_DJGH01000078.1_54@PF00015_full_PFAM.448.613:0.21441[&&NHX:Type=GTDB:gtdb_class=c__Thermotogae:gtdb_domain=d__Bacteria:gtdb_family=f__Petrotogaceae:gtdb_genus=g__UBA5851:gtdb_order=o__Petrotogales:gtdb_phylum=p__Thermotogota:gtdb_species=s__UBA5851 sp002431635:heptad=MCP-44H:species=d__Bacteria_p__Thermotogota_c__Thermotogae_o__Petrotogales_f__Petrotogaceae_g__UBA5851_s__UBA5851 sp002431635])0.996:0.253052[&&NHX:Sample_counter=:Type_counter=GTDB--2:capture_class_counter=:capture_domain_counter=:capture_family_counter=:capture_genus_counter=:capture_order_counter=:capture_phylum_counter=:capture_species_counter=:evoltype=D:gtdb_class_counter=c__Thermotogae--2:gtdb_domain_counter=d__Bacteria--2:gtdb_family_counter=f__Petrotogaceae--2:gtdb_genus_counter=g__UBA5851--2:gtdb_order_counter=o__Petrotogales--2:gtdb_phylum_counter=p__Thermotogota--2:gtdb_species_counter=s__UBA5851 sp002431635--2:heptad_counter=MCP-44H--2:lbd_counter=:lca=d__Bacteria:lca_tree=s__UBA5851 sp002431635:name=N328877:ref_name_counter=])0.245:0.0192034[&&NHX:Sample_counter=:Type_counter=GTDB--4:capture_class_counter=:capture_domain_counter=:capture_family_counter=:capture_genus_counter=:capture_order_counter=:capture_phylum_counter=:capture_species_counter=:evoltype=D:gtdb_class_counter=c__Thermotogae--4:gtdb_domain_counter=d__Bacteria--4:gtdb_family_counter=f__Petrotogaceae--4:gtdb_genus_counter=g__UBA5851--4:gtdb_order_counter=o__Petrotogales--4:gtdb_phylum_counter=p__Thermotogota--4:gtdb_species_counter=s__UBA5851 sp002431635--4:heptad_counter=MCP-44H--4:lbd_counter=:lca=d__Bacteria:lca_tree=s__UBA5851 sp002431635:name=N328878:ref_name_counter=])0.866:0.0518311[&&NHX:Sample_counter=:Type_counter=GTDB--6:capture_class_counter=:capture_domain_counter=:capture_family_counter=:capture_genus_counter=:capture_order_counter=:capture_phylum_counter=:capture_species_counter=:evoltype=D:gtdb_class_counter=c__Thermotogae--6:gtdb_domain_counter=d__Bacteria--6:gtdb_family_counter=f__Petrotogaceae--6:gtdb_genus_counter=g__UBA5851--6:gtdb_order_counter=o__Petrotogales--6:gtdb_phylum_counter=p__Thermotogota--6:gtdb_species_counter=s__UBA5851 sp002431635--6:heptad_counter=MCP-44H--6:lbd_counter=:lca=d__Bacteria:lca_tree=s__UBA5851 sp002431635:name=N328879:ref_name_counter=],(((((((RS_GCF_003265365.1_protein.faa_NZ_AUPM01000031.1_52@PF00015_full_PFAM.460.668:0.115022[&&NHX:Type=GTDB:gtdb_class=c__Thermotogae:gtdb_domain=d__Bacteria:gtdb_family=f__Petrotogaceae:gtdb_genus=g__Petrotoga:gtdb_order=o__Petrotogales:gtdb_phylum=p__Thermotogota:gtdb_species=s__Petrotoga sp003265365:heptad=MCP-44H:species=d__Bacteria_p__Thermotogota_c__Thermotogae_o__Petrotogales_f__Petrotogaceae_g__Petrotoga_s__Petrotoga sp003265365],(RS_GCF_002924625.1_protein.faa_NZ_JAHC01000016.1_41@PF00015_full_PFAM.460.683:0.00370577[&&NHX:Type=GTDB:gtdb_class=c__Thermotogae:gtdb_domain=d__Bacteria:gtdb_family=f__Petrotogaceae:gtdb_genus=g__Petrotoga:gtdb_order=o__Petrotogales:gtdb_phylum=p__Thermotogota:gtdb_species=s__Petrotoga sibirica:heptad=MCP-44H:species=d__Bacteria_p__Thermotogota_c__Thermotogae_o__Petrotogales_f__Petrotogaceae_g__Petrotoga_s__Petrotoga sibirica],((RS_GCF_000018605.1_protein.faa_NC_010003.1_865@PF00015_full_PFAM.460.680:0.0099724[&&NHX:Type=GTDB:gtdb_class=c__Thermotogae:gtdb_domain=d__Bacteria:gtdb_family=f__Petrotogaceae:gtdb_genus=g__Petrotoga:gtdb_order=o__Petrotogales:gtdb_phylum=p__Thermotogota:gtdb_species=s__Petrotoga mobilis:heptad=MCP-44H:species=d__Bacteria_p__Thermotogota_c__Thermotogae_o__Petrotogales_f__Petrotogaceae_g__Petrotoga_s__Petrotoga mobilis],(RS_GCF_002895565.1_protein.faa_NZ_AZRN01000021.1_63@PF00015_full_PFAM.457.683:5e-09[&&NHX:Type=GTDB:gtdb_class=c__Thermotogae:gtdb_domain=d__Bacteria:gtdb_family=f__Petrotogaceae:gtdb_genus=g__Petrotoga:gtdb_order=o__Petrotogales:gtdb_phylum=p__Thermotogota:gtdb_species=s__Petrotoga mexicana:heptad=MCP-44H:species=d__Bacteria_p__Thermotogota_c__Thermotogae_o__Petrotogales_f__Petrotogaceae_g__Petrotoga_s__Petrotoga mexicana],RS_GCF_002895605.1_protein.faa_NZ_AZRM01000031.1_20@PF00015_full_PFAM.462.683:5e-09[&&NHX:Type=GTDB:gtdb_class=c__Thermotogae:gtdb_domain=d__Bacteria:gtdb_family=f__Petrotogaceae:gtdb_genus=g__Petrotoga:gtdb_order=o__Petrotogales:gtdb_phylum=p__Thermotogota:gtdb_species=s__Petrotoga miotherma:heptad=MCP-44H:species=d__Bacteria_p__Thermotogota_c__Thermotogae_o__Petrotogales_f__Petrotogaceae_g__Petrotoga_s__Petrotoga miotherma])0.918:0.0119677[&&NHX:Sample_counter=:Type_counter=GTDB--2:capture_class_counter=:capture_domain_counter=:capture_family_counter=:capture_genus_counter=:capture_order_counter=:capture_phylum_counter=:capture_species_counter=:evoltype=D:gtdb_class_counter=c__Thermotogae--2:gtdb_domain_counter=d__Bacteria--2:gtdb_family_counter=f__Petrotogaceae--2:gtdb_genus_counter=g__Petrotoga--2:gtdb_order_counter=o__Petrotogales--2:gtdb_phylum_counter=p__Thermotogota--2:gtdb_species_counter=s__Petrotoga mexicana--1||s__Petrotoga miotherma--1:heptad_counter=MCP-44H--2:lbd_counter=:lca=d__Bacteria:lca_tree=g__Petrotoga:name=N328885:ref_name_counter=])0.951:0.0157603[&&NHX:Sample_counter=:Type_counter=GTDB--3:capture_class_counter=:capture_domain_counter=:capture_family_counter=:capture_genus_counter=:capture_order_counter=:capture_phylum_counter=:capture_species_counter=:evoltype=D:gtdb_class_counter=c__Thermotogae--3:gtdb_domain_counter=d__Bacteria--3:gtdb_family_counter=f__Petrotogaceae--3:gtdb_genus_counter=g__Petrotoga--3:gtdb_order_counter=o__Petrotogales--3:gtdb_phylum_counter=p__Thermotogota--3:gtdb_species_counter=s__Petrotoga mexicana--1||s__Petrotoga miotherma--1||s__Petrotoga mobilis--1:heptad_counter=MCP-44H--3:lbd_counter=:lca=d__Bacteria:lca_tree=g__Petrotoga:name=N328886:ref_name_counter=],RS_GCF_002895525.1_protein.faa_NZ_AZRL01000004.1_214@PF00015_full_PFAM.460.683:0.0150603[&&NHX:Type=GTDB:gtdb_class=c__Thermotogae:gtdb_domain=d__Bacteria:gtdb_family=f__Petrotogaceae:gtdb_genus=g__Petrotoga:gtdb_order=o__Petrotogales:gtdb_phylum=p__Thermotogota:gtdb_species=s__Petrotoga olearia:heptad=MCP-44H:species=d__Bacteria_p__Thermotogota_c__Thermotogae_o__Petrotogales_f__Petrotogaceae_g__Petrotoga_s__Petrotoga olearia])0.721:0.00267991[&&NHX:Sample_counter=:Type_counter=GTDB--4:capture_class_counter=:capture_domain_counter=:capture_family_counter=:capture_genus_counter=:capture_order_counter=:capture_phylum_counter=:capture_species_counter=:evoltype=D:gtdb_class_counter=c__Thermotogae--4:gtdb_domain_counter=d__Bacteria--4:gtdb_family_counter=f__Petrotogaceae--4:gtdb_genus_counter=g__Petrotoga--4:gtdb_order_counter=o__Petrotogales--4:gtdb_phylum_counter=p__Thermotogota--4:gtdb_species_counter=s__Petrotoga mexicana--1||s__Petrotoga miotherma--1||s__Petrotoga mobilis--1||s__Petrotoga olearia--1:heptad_counter=MCP-44H--4:lbd_counter=:lca=d__Bacteria:lca_tree=g__Petrotoga:name=N328888:ref_name_counter=])0.984:0.0697652[&&NHX:Sample_counter=:Type_counter=GTDB--5:capture_class_counter=:capture_domain_counter=:capture_family_counter=:capture_genus_counter=:capture_order_counter=:capture_phylum_counter=:capture_species_counter=:evoltype=D:gtdb_class_counter=c__Thermotogae--5:gtdb_domain_counter=d__Bacteria--5:gtdb_family_counter=f__Petrotogaceae--5:gtdb_genus_counter=g__Petrotoga--5:gtdb_order_counter=o__Petrotogales--5:gtdb_phylum_counter=p__Thermotogota--5:gtdb_species_counter=s__Petrotoga mexicana--1||s__Petrotoga miotherma--1||s__Petrotoga mobilis--1||s__Petrotoga olearia--1||s__Petrotoga sibirica--1:heptad_counter=MCP-44H--5:lbd_counter=:lca=d__Bacteria:lca_tree=g__Petrotoga:name=N328889:ref_name_counter=])0.766:0.0427321[&&NHX:Sample_counter=:Type_counter=GTDB--6:capture_class_counter=:capture_domain_counter=:capture_family_counter=:capture_genus_counter=:capture_order_counter=:capture_phylum_counter=:capture_species_counter=:evoltype=D:gtdb_class_counter=c__Thermotogae--6:gtdb_domain_counter=d__Bacteria--6:gtdb_family_counter=f__Petrotogaceae--6:gtdb_genus_counter=g__Petrotoga--6:gtdb_order_counter=o__Petrotogales--6:gtdb_phylum_counter=p__Thermotogota--6:gtdb_species_counter=s__Petrotoga mexicana--1||s__Petrotoga miotherma--1||s__Petrotoga mobilis--1||s__Petrotoga olearia--1||s__Petrotoga sibirica--1||s__Petrotoga sp003265365--1:heptad_counter=MCP-44H--6:lbd_counter=:lca=d__Bacteria:lca_tree=g__Petrotoga:name=N328890:ref_name_counter=],(RS_GCF_000953715.1_protein.faa_NZ_LN824141.1_795@PF00015_full_PFAM.462.633:0.188948[&&NHX:Type=GTDB:gtdb_class=c__Thermotogae:gtdb_domain=d__Bacteria:gtdb_family=f__Petrotogaceae:gtdb_genus=g__Defluviitoga:gtdb_order=o__Petrotogales:gtdb_phylum=p__Thermotogota:gtdb_species=s__Defluviitoga tunisiensis:heptad=MCP-44H:species=d__Bacteria_p__Thermotogota_c__Thermotogae_o__Petrotogales_f__Petrotogaceae_g__Defluviitoga_s__Defluviitoga tunisiensis],RS_GCF_002895485.1_protein.faa_NZ_AZRK01000002.1_190@PF00015_full_PFAM.456.678:0.141716[&&NHX:Type=GTDB:gtdb_class=c__Thermotogae:gtdb_domain=d__Bacteria:gtdb_family=f__Petrotogaceae:gtdb_genus=g__AZRK01:gtdb_order=o__Petrotogales:gtdb_phylum=p__Thermotogota:gtdb_species=s__AZRK01 sp002895485:heptad=MCP-44H:species=d__Bacteria_p__Thermotogota_c__Thermotogae_o__Petrotogales_f__Petrotogaceae_g__AZRK01_s__AZRK01 sp002895485])0.969:0.0923739[&&NHX:Sample_counter=:Type_counter=GTDB--2:capture_class_counter=:capture_domain_counter=:capture_family_counter=:capture_genus_counter=:capture_order_counter=:capture_phylum_counter=:capture_species_counter=:evoltype=D:gtdb_class_counter=c__Thermotogae--2:gtdb_domain_counter=d__Bacteria--2:gtdb_family_counter=f__Petrotogaceae--2:gtdb_genus_counter=g__AZRK01--1||g__Defluviitoga--1:gtdb_order_counter=o__Petrotogales--2:gtdb_phylum_counter=p__Thermotogota--2:gtdb_species_counter=s__AZRK01 sp002895485--1||s__Defluviitoga tunisiensis--1:heptad_counter=MCP-44H--2:lbd_counter=:lca=d__Bacteria:lca_tree=f__Petrotogaceae:name=N328893:ref_name_counter=])0.999:0.182761[&&NHX:Sample_counter=:Type_counter=GTDB--8:capture_class_counter=:capture_domain_counter=:capture_family_counter=:capture_genus_counter=:capture_order_counter=:capture_phylum_counter=:capture_species_counter=:evoltype=D:gtdb_class_counter=c__Thermotogae--8:gtdb_domain_counter=d__Bacteria--8:gtdb_family_counter=f__Petrotogaceae--8:gtdb_genus_counter=g__AZRK01--1||g__Defluviitoga--1||g__Petrotoga--6:gtdb_order_counter=o__Petrotogales--8:gtdb_phylum_counter=p__Thermotogota--8:gtdb_species_counter=s__AZRK01 sp002895485--1||s__Defluviitoga tunisiensis--1||s__Petrotoga mexicana--1||s__Petrotoga miotherma--1||s__Petrotoga mobilis--1||s__Petrotoga olearia--1||s__Petrotoga sibirica--1||s__Petrotoga sp003265365--1:heptad_counter=MCP-44H--8:lbd_counter=:lca=d__Bacteria:lca_tree=f__Petrotogaceae:name=N328894:ref_name_counter=],((((GB_GCA_002431635.1_protein.faa_DJGH01000068.1_1@PF00015_full_PFAM.347.507:0.270366[&&NHX:Type=GTDB:gtdb_class=c__Thermotogae:gtdb_domain=d__Bacteria:gtdb_family=f__Petrotogaceae:gtdb_genus=g__UBA5851:gtdb_order=o__Petrotogales:gtdb_phylum=p__Thermotogota:gtdb_species=s__UBA5851 sp002431635:heptad=MCP-44H:species=d__Bacteria_p__Thermotogota_c__Thermotogae_o__Petrotogales_f__Petrotogaceae_g__UBA5851_s__UBA5851 sp002431635],RS_GCF_003148465.1_protein.faa_NZ_QGGI01000001.1_217@PF00015_full_PFAM.438.606:0.264179[&&NHX:Type=GTDB:gtdb_class=c__Thermotogae:gtdb_domain=d__Bacteria:gtdb_family=f__Petrotogaceae:gtdb_genus=g__Oceanotoga:gtdb_order=o__Petrotogales:gtdb_phylum=p__Thermotogota:gtdb_species=s__Oceanotoga teriensis:heptad=MCP-44H:species=d__Bacteria_p__Thermotogota_c__Thermotogae_o__Petrotogales_f__Petrotogaceae_g__Oceanotoga_s__Oceanotoga teriensis])0.331:0.0863406[&&NHX:Sample_counter=:Type_counter=GTDB--2:capture_class_counter=:capture_domain_counter=:capture_family_counter=:capture_genus_counter=:capture_order_counter=:capture_phylum_counter=:capture_species_counter=:evoltype=D:gtdb_class_counter=c__Thermotogae--2:gtdb_domain_counter=d__Bacteria--2:gtdb_family_counter=f__Petrotogaceae--2:gtdb_genus_counter=g__Oceanotoga--1||g__UBA5851--1:gtdb_order_counter=o__Petrotogales--2:gtdb_phylum_counter=p__Thermotogota--2:gtdb_species_counter=s__Oceanotoga teriensis--1||s__UBA5851 sp002431635--1:heptad_counter=MCP-44H--2:lbd_counter=:lca=d__Bacteria:lca_tree=f__Petrotogaceae:name=N328897:ref_name_counter=],RS_GCF_003148465.1_protein.faa_NZ_QGGI01000006.1_91@PF00015_full_PFAM.346.558:0.362001[&&NHX:Type=GTDB:gtdb_class=c__Thermotogae:gtdb_domain=d__Bacteria:gtdb_family=f__Petrotogaceae:gtdb_genus=g__Oceanotoga:gtdb_order=o__Petrotogales:gtdb_phylum=p__Thermotogota:gtdb_species=s__Oceanotoga teriensis:heptad=MCP-44H:species=d__Bacteria_p__Thermotogota_c__Thermotogae_o__Petrotogales_f__Petrotogaceae_g__Oceanotoga_s__Oceanotoga teriensis])0.825:0.0705153[&&NHX:Sample_counter=:Type_counter=GTDB--3:capture_class_counter=:capture_domain_counter=:capture_family_counter=:capture_genus_counter=:capture_order_counter=:capture_phylum_counter=:capture_species_counter=:evoltype=D:gtdb_class_counter=c__Thermotogae--3:gtdb_domain_counter=d__Bacteria--3:gtdb_family_counter=f__Petrotogaceae--3:gtdb_genus_counter=g__Oceanotoga--2||g__UBA5851--1:gtdb_order_counter=o__Petrotogales--3:gtdb_phylum_counter=p__Thermotogota--3:gtdb_species_counter=s__Oceanotoga teriensis--2||s__UBA5851 sp002431635--1:heptad_counter=MCP-44H--3:lbd_counter=:lca=d__Bacteria:lca_tree=f__Petrotogaceae:name=N328899:ref_name_counter=],RS_GCF_900102615.1_protein.faa_NZ_FMYV01000009.1_38@PF00015_full_PFAM.438.606:0.233108[&&NHX:Type=GTDB:gtdb_class=c__Thermotogae:gtdb_domain=d__Bacteria:gtdb_family=f__Petrotogaceae:gtdb_genus=g__Geotoga:gtdb_order=o__Petrotogales:gtdb_phylum=p__Thermotogota:gtdb_species=s__Geotoga petraea:heptad=MCP-44H:species=d__Bacteria_p__Thermotogota_c__Thermotogae_o__Petrotogales_f__Petrotogaceae_g__Geotoga_s__Geotoga petraea])0.868:0.0563272[&&NHX:Sample_counter=:Type_counter=GTDB--4:capture_class_counter=:capture_domain_counter=:capture_family_counter=:capture_genus_counter=:capture_order_counter=:capture_phylum_counter=:capture_species_counter=:evoltype=D:gtdb_class_counter=c__Thermotogae--4:gtdb_domain_counter=d__Bacteria--4:gtdb_family_counter=f__Petrotogaceae--4:gtdb_genus_counter=g__Geotoga--1||g__Oceanotoga--2||g__UBA5851--1:gtdb_order_counter=o__Petrotogales--4:gtdb_phylum_counter=p__Thermotogota--4:gtdb_species_counter=s__Geotoga petraea--1||s__Oceanotoga teriensis--2||s__UBA5851 sp002431635--1:heptad_counter=MCP-44H--4:lbd_counter=:lca=d__Bacteria:lca_tree=f__Petrotogaceae:name=N328901:ref_name_counter=],RS_GCF_003148465.1_protein.faa_NZ_QGGI01000014.1_4@PF00015_full_PFAM.453.652:0.319888)0.715:0.0387762[&&NHX:Sample_counter=:Type_counter=GTDB--4:capture_class_counter=:capture_domain_counter=:capture_family_counter=:capture_genus_counter=:capture_order_counter=:capture_phylum_counter=:capture_species_counter=:gtdb_class_counter=c__Thermotogae--4:gtdb_domain_counter=d__Bacteria--4:gtdb_family_counter=f__Petrotogaceae--4:gtdb_genus_counter=g__Geotoga--1||g__Oceanotoga--2||g__UBA5851--1:gtdb_order_counter=o__Petrotogales--4:gtdb_phylum_counter=p__Thermotogota--4:gtdb_species_counter=s__Geotoga petraea--1||s__Oceanotoga teriensis--2||s__UBA5851 sp002431635--1:heptad_counter=MCP-44H--4:lbd_counter=:lca_tree=f__Petrotogaceae:name=N328903:ref_name_counter=])0.838:0.0577819[&&NHX:Sample_counter=:Type_counter=GTDB--12:capture_class_counter=:capture_domain_counter=:capture_family_counter=:capture_genus_counter=:capture_order_counter=:capture_phylum_counter=:capture_species_counter=:evoltype=D:gtdb_class_counter=c__Thermotogae--12:gtdb_domain_counter=d__Bacteria--12:gtdb_family_counter=f__Petrotogaceae--12:gtdb_genus_counter=g__AZRK01--1||g__Defluviitoga--1||g__Geotoga--1||g__Oceanotoga--2||g__Petrotoga--6||g__UBA5851--1:gtdb_order_counter=o__Petrotogales--12:gtdb_phylum_counter=p__Thermotogota--12:gtdb_species_counter=s__AZRK01 sp002895485--1||s__Defluviitoga tunisiensis--1||s__Geotoga petraea--1||s__Oceanotoga teriensis--2||s__Petrotoga mexicana--1||s__Petrotoga miotherma--1||s__Petrotoga mobilis--1||s__Petrotoga olearia--1||s__Petrotoga sibirica--1||s__Petrotoga sp003265365--1||s__UBA5851 sp002431635--1:heptad_counter=MCP-44H--12:lbd_counter=:lca=d__Bacteria:lca_tree=f__Petrotogaceae:name=N328904:ref_name_counter=],((RS_GCF_003148465.1_protein.faa_NZ_QGGI01000014.1_36@PF00015_full_PFAM.446.651:0.455103[&&NHX:Type=GTDB:gtdb_class=c__Thermotogae:gtdb_domain=d__Bacteria:gtdb_family=f__Petrotogaceae:gtdb_genus=g__Oceanotoga:gtdb_order=o__Petrotogales:gtdb_phylum=p__Thermotogota:gtdb_species=s__Oceanotoga teriensis:heptad=MCP-44H:species=d__Bacteria_p__Thermotogota_c__Thermotogae_o__Petrotogales_f__Petrotogaceae_g__Oceanotoga_s__Oceanotoga teriensis],RS_GCF_003265365.1_protein.faa_NZ_AUPM01000031.1_23@PF00015_full_PFAM.365.537:0.428705)0.325:0.0616369[&&NHX:Sample_counter=:Type_counter=GTDB--1:capture_class_counter=:capture_domain_counter=:capture_family_counter=:capture_genus_counter=:capture_order_counter=:capture_phylum_counter=:capture_species_counter=:gtdb_class_counter=c__Thermotogae--1:gtdb_domain_counter=d__Bacteria--1:gtdb_family_counter=f__Petrotogaceae--1:gtdb_genus_counter=g__Oceanotoga--1:gtdb_order_counter=o__Petrotogales--1:gtdb_phylum_counter=p__Thermotogota--1:gtdb_species_counter=s__Oceanotoga teriensis--1:heptad_counter=MCP-44H--1:lbd_counter=:lca_tree=s__Oceanotoga teriensis:name=N328907:ref_name_counter=],(RS_GCF_000953715.1_protein.faa_NZ_LN824141.1_730@PF00015_full_PFAM.433.652:0.102162[&&NHX:Type=GTDB:gtdb_class=c__Thermotogae:gtdb_domain=d__Bacteria:gtdb_family=f__Petrotogaceae:gtdb_genus=g__Defluviitoga:gtdb_order=o__Petrotogales:gtdb_phylum=p__Thermotogota:gtdb_species=s__Defluviitoga tunisiensis:heptad=MCP-44H:species=d__Bacteria_p__Thermotogota_c__Thermotogae_o__Petrotogales_f__Petrotogaceae_g__Defluviitoga_s__Defluviitoga tunisiensis],(RS_GCF_003265365.1_protein.faa_NZ_AUPM01000018.1_20@PF00015_full_PFAM.440.606:0.0962988,((RS_GCF_002895605.1_protein.faa_NZ_AZRM01000036.1_9@PF00015_full_PFAM.437.610:0.0133204[&&NHX:Type=GTDB:gtdb_class=c__Thermotogae:gtdb_domain=d__Bacteria:gtdb_family=f__Petrotogaceae:gtdb_genus=g__Petrotoga:gtdb_order=o__Petrotogales:gtdb_phylum=p__Thermotogota:gtdb_species=s__Petrotoga miotherma:heptad=MCP-44H:species=d__Bacteria_p__Thermotogota_c__Thermotogae_o__Petrotogales_f__Petrotogaceae_g__Petrotoga_s__Petrotoga miotherma],(RS_GCF_002895525.1_protein.faa_NZ_AZRL01000004.1_38@PF00015_full_PFAM.438.608:0.0115881[&&NHX:Type=GTDB:gtdb_class=c__Thermotogae:gtdb_domain=d__Bacteria:gtdb_family=f__Petrotogaceae:gtdb_genus=g__Petrotoga:gtdb_order=o__Petrotogales:gtdb_phylum=p__Thermotogota:gtdb_species=s__Petrotoga olearia:heptad=MCP-44H:species=d__Bacteria_p__Thermotogota_c__Thermotogae_o__Petrotogales_f__Petrotogaceae_g__Petrotoga_s__Petrotoga olearia],(RS_GCF_000018605.1_protein.faa_NC_010003.1_699@PF00015_full_PFAM.435.608:0.0213331[&&NHX:Type=GTDB:gtdb_class=c__Thermotogae:gtdb_domain=d__Bacteria:gtdb_family=f__Petrotogaceae:gtdb_genus=g__Petrotoga:gtdb_order=o__Petrotogales:gtdb_phylum=p__Thermotogota:gtdb_species=s__Petrotoga mobilis:heptad=MCP-44H:species=d__Bacteria_p__Thermotogota_c__Thermotogae_o__Petrotogales_f__Petrotogaceae_g__Petrotoga_s__Petrotoga mobilis],RS_GCF_002924625.1_protein.faa_NZ_JAHC01000005.1_82@PF00015_full_PFAM.445.608:5e-09[&&NHX:Type=GTDB:gtdb_class=c__Thermotogae:gtdb_domain=d__Bacteria:gtdb_family=f__Petrotogaceae:gtdb_genus=g__Petrotoga:gtdb_order=o__Petrotogales:gtdb_phylum=p__Thermotogota:gtdb_species=s__Petrotoga sibirica:heptad=MCP-44H:species=d__Bacteria_p__Thermotogota_c__Thermotogae_o__Petrotogales_f__Petrotogaceae_g__Petrotoga_s__Petrotoga sibirica])0.752:0.00384452[&&NHX:Sample_counter=:Type_counter=GTDB--2:capture_class_counter=:capture_domain_counter=:capture_family_counter=:capture_genus_counter=:capture_order_counter=:capture_phylum_counter=:capture_species_counter=:evoltype=D:gtdb_class_counter=c__Thermotogae--2:gtdb_domain_counter=d__Bacteria--2:gtdb_family_counter=f__Petrotogaceae--2:gtdb_genus_counter=g__Petrotoga--2:gtdb_order_counter=o__Petrotogales--2:gtdb_phylum_counter=p__Thermotogota--2:gtdb_species_counter=s__Petrotoga mobilis--1||s__Petrotoga sibirica--1:heptad_counter=MCP-44H--2:lbd_counter=:lca=d__Bacteria:lca_tree=g__Petrotoga:name=N328914:ref_name_counter=])0.793:0.00589702[&&NHX:Sample_counter=:Type_counter=GTDB--3:capture_class_counter=:capture_domain_counter=:capture_family_counter=:capture_genus_counter=:capture_order_counter=:capture_phylum_counter=:capture_species_counter=:evoltype=D:gtdb_class_counter=c__Thermotogae--3:gtdb_domain_counter=d__Bacteria--3:gtdb_family_counter=f__Petrotogaceae--3:gtdb_genus_counter=g__Petrotoga--3:gtdb_order_counter=o__Petrotogales--3:gtdb_phylum_counter=p__Thermotogota--3:gtdb_species_counter=s__Petrotoga mobilis--1||s__Petrotoga olearia--1||s__Petrotoga sibirica--1:heptad_counter=MCP-44H--3:lbd_counter=:lca=d__Bacteria:lca_tree=g__Petrotoga:name=N328915:ref_name_counter=])0.744:0.00512132[&&NHX:Sample_counter=:Type_counter=GTDB--4:capture_class_counter=:capture_domain_counter=:capture_family_counter=:capture_genus_counter=:capture_order_counter=:capture_phylum_counter=:capture_species_counter=:evoltype=D:gtdb_class_counter=c__Thermotogae--4:gtdb_domain_counter=d__Bacteria--4:gtdb_family_counter=f__Petrotogaceae--4:gtdb_genus_counter=g__Petrotoga--4:gtdb_order_counter=o__Petrotogales--4:gtdb_phylum_counter=p__Thermotogota--4:gtdb_species_counter=s__Petrotoga miotherma--1||s__Petrotoga mobilis--1||s__Petrotoga olearia--1||s__Petrotoga sibirica--1:heptad_counter=MCP-44H--4:lbd_counter=:lca=d__Bacteria:lca_tree=g__Petrotoga:name=N328916:ref_name_counter=],RS_GCF_002895565.1_protein.faa_NZ_AZRN01000001.1_112@PF00015_full_PFAM.439.639:0.0212419[&&NHX:Type=GTDB:gtdb_class=c__Thermotogae:gtdb_domain=d__Bacteria:gtdb_family=f__Petrotogaceae:gtdb_genus=g__Petrotoga:gtdb_order=o__Petrotogales:gtdb_phylum=p__Thermotogota:gtdb_species=s__Petrotoga mexicana:heptad=MCP-44H:species=d__Bacteria_p__Thermotogota_c__Thermotogae_o__Petrotogales_f__Petrotogaceae_g__Petrotoga_s__Petrotoga mexicana])0.819:0.0327585[&&NHX:Sample_counter=:Type_counter=GTDB--5:capture_class_counter=:capture_domain_counter=:capture_family_counter=:capture_genus_counter=:capture_order_counter=:capture_phylum_counter=:capture_species_counter=:evoltype=D:gtdb_class_counter=c__Thermotogae--5:gtdb_domain_counter=d__Bacteria--5:gtdb_family_counter=f__Petrotogaceae--5:gtdb_genus_counter=g__Petrotoga--5:gtdb_order_counter=o__Petrotogales--5:gtdb_phylum_counter=p__Thermotogota--5:gtdb_species_counter=s__Petrotoga mexicana--1||s__Petrotoga miotherma--1||s__Petrotoga mobilis--1||s__Petrotoga olearia--1||s__Petrotoga sibirica--1:heptad_counter=MCP-44H--5:lbd_counter=:lca=d__Bacteria:lca_tree=g__Petrotoga:name=N328918:ref_name_counter=])0.891:0.0571385[&&NHX:Sample_counter=:Type_counter=GTDB--5:capture_class_counter=:capture_domain_counter=:capture_family_counter=:capture_genus_counter=:capture_order_counter=:capture_phylum_counter=:capture_species_counter=:gtdb_class_counter=c__Thermotogae--5:gtdb_domain_counter=d__Bacteria--5:gtdb_family_counter=f__Petrotogaceae--5:gtdb_genus_counter=g__Petrotoga--5:gtdb_order_counter=o__Petrotogales--5:gtdb_phylum_counter=p__Thermotogota--5:gtdb_species_counter=s__Petrotoga mexicana--1||s__Petrotoga miotherma--1||s__Petrotoga mobilis--1||s__Petrotoga olearia--1||s__Petrotoga sibirica--1:heptad_counter=MCP-44H--5:lbd_counter=:lca_tree=g__Petrotoga:name=N328919:ref_name_counter=])0.998:0.154614[&&NHX:Sample_counter=:Type_counter=GTDB--6:capture_class_counter=:capture_domain_counter=:capture_family_counter=:capture_genus_counter=:capture_order_counter=:capture_phylum_counter=:capture_species_counter=:gtdb_class_counter=c__Thermotogae--6:gtdb_domain_counter=d__Bacteria--6:gtdb_family_counter=f__Petrotogaceae--6:gtdb_genus_counter=g__Defluviitoga--1||g__Petrotoga--5:gtdb_order_counter=o__Petrotogales--6:gtdb_phylum_counter=p__Thermotogota--6:gtdb_species_counter=s__Defluviitoga tunisiensis--1||s__Petrotoga mexicana--1||s__Petrotoga miotherma--1||s__Petrotoga mobilis--1||s__Petrotoga olearia--1||s__Petrotoga sibirica--1:heptad_counter=MCP-44H--6:lbd_counter=:lca_tree=f__Petrotogaceae:name=N328920:ref_name_counter=])0.891:0.0466104[&&NHX:Sample_counter=:Type_counter=GTDB--7:capture_class_counter=:capture_domain_counter=:capture_family_counter=:capture_genus_counter=:capture_order_counter=:capture_phylum_counter=:capture_species_counter=:gtdb_class_counter=c__Thermotogae--7:gtdb_domain_counter=d__Bacteria--7:gtdb_family_counter=f__Petrotogaceae--7:gtdb_genus_counter=g__Defluviitoga--1||g__Oceanotoga--1||g__Petrotoga--5:gtdb_order_counter=o__Petrotogales--7:gtdb_phylum_counter=p__Thermotogota--7:gtdb_species_counter=s__Defluviitoga tunisiensis--1||s__Oceanotoga teriensis--1||s__Petrotoga mexicana--1||s__Petrotoga miotherma--1||s__Petrotoga mobilis--1||s__Petrotoga olearia--1||s__Petrotoga sibirica--1:heptad_counter=MCP-44H--7:lbd_counter=:lca_tree=f__Petrotogaceae:name=N328921:ref_name_counter=])0.852:0.036755[&&NHX:Sample_counter=:Type_counter=GTDB--19:capture_class_counter=:capture_domain_counter=:capture_family_counter=:capture_genus_counter=:capture_order_counter=:capture_phylum_counter=:capture_species_counter=:gtdb_class_counter=c__Thermotogae--19:gtdb_domain_counter=d__Bacteria--19:gtdb_family_counter=f__Petrotogaceae--19:gtdb_genus_counter=g__AZRK01--1||g__Defluviitoga--2||g__Geotoga--1||g__Oceanotoga--3||g__Petrotoga--11||g__UBA5851--1:gtdb_order_counter=o__Petrotogales--19:gtdb_phylum_counter=p__Thermotogota--19:gtdb_species_counter=s__AZRK01 sp002895485--1||s__Defluviitoga tunisiensis--2||s__Geotoga petraea--1||s__Oceanotoga teriensis--3||s__Petrotoga mexicana--2||s__Petrotoga miotherma--2||s__Petrotoga mobilis--2||s__Petrotoga olearia--2||s__Petrotoga sibirica--2||s__Petrotoga sp003265365--1||s__UBA5851 sp002431635--1:heptad_counter=MCP-44H--19:lbd_counter=:lca_tree=f__Petrotogaceae:name=N328922:ref_name_counter=],((((RS_GCF_003148465.1_protein.faa_NZ_QGGI01000015.1_43@PF00015_full_PFAM.428.604:0.154939,((RS_GCF_014701195.1_protein.faa_NZ_AP018712.1_184@PF00015_full_PFAM.442.604:0[&&NHX:Type=GTDB:gtdb_class=c__Thermotogae:gtdb_domain=d__Bacteria:gtdb_family=f__Petrotogaceae:gtdb_genus=g__Tepiditoga:gtdb_order=o__Petrotogales:gtdb_phylum=p__Thermotogota:gtdb_species=s__Tepiditoga spiralis:heptad=MCP-44H:species=d__Bacteria_p__Thermotogota_c__Thermotogae_o__Petrotogales_f__Petrotogaceae_g__Tepiditoga_s__Tepiditoga spiralis],RS_GCF_014701195.1_protein.faa_NZ_AP018712.1_186@PF00015_full_PFAM.441.603:0[&&NHX:Type=GTDB:gtdb_class=c__Thermotogae:gtdb_domain=d__Bacteria:gtdb_family=f__Petrotogaceae:gtdb_genus=g__Tepiditoga:gtdb_order=o__Petrotogales:gtdb_phylum=p__Thermotogota:gtdb_species=s__Tepiditoga spiralis:heptad=MCP-44H:species=d__Bacteria_p__Thermotogota_c__Thermotogae_o__Petrotogales_f__Petrotogaceae_g__Tepiditoga_s__Tepiditoga spiralis]):5e-09[&&NHX:Sample_counter=:Type_counter=GTDB--2:capture_class_counter=:capture_domain_counter=:capture_family_counter=:capture_genus_counter=:capture_order_counter=:capture_phylum_counter=:capture_species_counter=:evoltype=D:gtdb_class_counter=c__Thermotogae--2:gtdb_domain_counter=d__Bacteria--2:gtdb_family_counter=f__Petrotogaceae--2:gtdb_genus_counter=g__Tepiditoga--2:gtdb_order_counter=o__Petrotogales--2:gtdb_phylum_counter=p__Thermotogota--2:gtdb_species_counter=s__Tepiditoga spiralis--2:heptad_counter=MCP-44H--2:lbd_counter=:lca=d__Bacteria:lca_tree=s__Tepiditoga spiralis:name=N328926:ref_name_counter=],RS_GCF_014701195.1_protein.faa_NZ_AP018712.1_987@PF00015_full_PFAM.443.604:0.0289048)1:0.258043[&&NHX:Sample_counter=:Type_counter=GTDB--2:capture_class_counter=:capture_domain_counter=:capture_family_counter=:capture_genus_counter=:capture_order_counter=:capture_phylum_counter=:capture_species_counter=:gtdb_class_counter=c__Thermotogae--2:gtdb_domain_counter=d__Bacteria--2:gtdb_family_counter=f__Petrotogaceae--2:gtdb_genus_counter=g__Tepiditoga--2:gtdb_order_counter=o__Petrotogales--2:gtdb_phylum_counter=p__Thermotogota--2:gtdb_species_counter=s__Tepiditoga spiralis--2:heptad_counter=MCP-44H--2:lbd_counter=:lca_tree=s__Tepiditoga spiralis:name=N328928:ref_name_counter=])0.804:0.0350638[&&NHX:Sample_counter=:Type_counter=GTDB--2:capture_class_counter=:capture_domain_counter=:capture_family_counter=:capture_genus_counter=:capture_order_counter=:capture_phylum_counter=:capture_species_counter=:gtdb_class_counter=c__Thermotogae--2:gtdb_domain_counter=d__Bacteria--2:gtdb_family_counter=f__Petrotogaceae--2:gtdb_genus_counter=g__Tepiditoga--2:gtdb_order_counter=o__Petrotogales--2:gtdb_phylum_counter=p__Thermotogota--2:gtdb_species_counter=s__Tepiditoga spiralis--2:heptad_counter=MCP-44H--2:lbd_counter=:lca_tree=s__Tepiditoga spiralis:name=N328929:ref_name_counter=],(RS_GCF_003148465.1_protein.faa_NZ_QGGI01000010.1_77@PF00015_full_PFAM.434.597:0.328036[&&NHX:Type=GTDB:gtdb_class=c__Thermotogae:gtdb_domain=d__Bacteria:gtdb_family=f__Petrotogaceae:gtdb_genus=g__Oceanotoga:gtdb_order=o__Petrotogales:gtdb_phylum=p__Thermotogota:gtdb_species=s__Oceanotoga teriensis:heptad=MCP-44H:species=d__Bacteria_p__Thermotogota_c__Thermotogae_o__Petrotogales_f__Petrotogaceae_g__Oceanotoga_s__Oceanotoga teriensis],RS_GCF_003148465.1_protein.faa_NZ_QGGI01000001.1_2@PF00015_full_PFAM.454.663:0.403178[&&NHX:Type=GTDB:gtdb_class=c__Thermotogae:gtdb_domain=d__Bacteria:gtdb_family=f__Petrotogaceae:gtdb_genus=g__Oceanotoga:gtdb_order=o__Petrotogales:gtdb_phylum=p__Thermotogota:gtdb_species=s__Oceanotoga teriensis:heptad=MCP-44H:species=d__Bacteria_p__Thermotogota_c__Thermotogae_o__Petrotogales_f__Petrotogaceae_g__Oceanotoga_s__Oceanotoga teriensis])0.806:0.055785[&&NHX:Sample_counter=:Type_counter=GTDB--2:capture_class_counter=:capture_domain_counter=:capture_family_counter=:capture_genus_counter=:capture_order_counter=:capture_phylum_counter=:capture_species_counter=:evoltype=D:gtdb_class_counter=c__Thermotogae--2:gtdb_domain_counter=d__Bacteria--2:gtdb_family_counter=f__Petrotogaceae--2:gtdb_genus_counter=g__Oceanotoga--2:gtdb_order_counter=o__Petrotogales--2:gtdb_phylum_counter=p__Thermotogota--2:gtdb_species_counter=s__Oceanotoga teriensis--2:heptad_counter=MCP-44H--2:lbd_counter=:lca=d__Bacteria:lca_tree=s__Oceanotoga teriensis:name=N328932:ref_name_counter=])0.799:0.0402802[&&NHX:Sample_counter=:Type_counter=GTDB--4:capture_class_counter=:capture_domain_counter=:capture_family_counter=:capture_genus_counter=:capture_order_counter=:capture_phylum_counter=:capture_species_counter=:gtdb_class_counter=c__Thermotogae--4:gtdb_domain_counter=d__Bacteria--4:gtdb_family_counter=f__Petrotogaceae--4:gtdb_genus_counter=g__Oceanotoga--2||g__Tepiditoga--2:gtdb_order_counter=o__Petrotogales--4:gtdb_phylum_counter=p__Thermotogota--4:gtdb_species_counter=s__Oceanotoga teriensis--2||s__Tepiditoga spiralis--2:heptad_counter=MCP-44H--4:lbd_counter=:lca_tree=f__Petrotogaceae:name=N328933:ref_name_counter=],(RS_GCF_000953715.1_protein.faa_NZ_LN824141.1_780@PF00015_full_PFAM.437.650:0.050415[&&NHX:Type=GTDB:gtdb_class=c__Thermotogae:gtdb_domain=d__Bacteria:gtdb_family=f__Petrotogaceae:gtdb_genus=g__Defluviitoga:gtdb_order=o__Petrotogales:gtdb_phylum=p__Thermotogota:gtdb_species=s__Defluviitoga tunisiensis:heptad=MCP-44H:species=d__Bacteria_p__Thermotogota_c__Thermotogae_o__Petrotogales_f__Petrotogaceae_g__Defluviitoga_s__Defluviitoga tunisiensis],(GB_GCA_002432805.1_protein.faa_DJGV01000016.1_6@PF00015_full_PFAM.438.647:0.166718[&&NHX:Type=GTDB:gtdb_class=c__Thermotogae:gtdb_domain=d__Bacteria:gtdb_family=f__Fervidobacteriaceae:gtdb_genus=g__Fervidobacterium:gtdb_order=o__Thermotogales:gtdb_phylum=p__Thermotogota:gtdb_species=s__Fervidobacterium sp002432805:heptad=MCP-44H:species=d__Bacteria_p__Thermotogota_c__Thermotogae_o__Thermotogales_f__Fervidobacteriaceae_g__Fervidobacterium_s__Fervidobacterium sp002432805],((((RS_GCF_002895605.1_protein.faa_NZ_AZRM01000029.1_35@PF00015_full_PFAM.442.649:0.00343479[&&NHX:Type=GTDB:gtdb_class=c__Thermotogae:gtdb_domain=d__Bacteria:gtdb_family=f__Petrotogaceae:gtdb_genus=g__Petrotoga:gtdb_order=o__Petrotogales:gtdb_phylum=p__Thermotogota:gtdb_species=s__Petrotoga miotherma:heptad=MCP-44H:species=d__Bacteria_p__Thermotogota_c__Thermotogae_o__Petrotogales_f__Petrotogaceae_g__Petrotoga_s__Petrotoga miotherma],(RS_GCF_000018605.1_protein.faa_NC_010003.1_1632@PF00015_full_PFAM.443.651:0.00684527,RS_GCF_002895605.1_protein.faa_NZ_AZRM01000056.1_29@PF00015_full_PFAM.440.650:5e-09[&&NHX:Type=GTDB:gtdb_class=c__Thermotogae:gtdb_domain=d__Bacteria:gtdb_family=f__Petrotogaceae:gtdb_genus=g__Petrotoga:gtdb_order=o__Petrotogales:gtdb_phylum=p__Thermotogota:gtdb_species=s__Petrotoga miotherma:heptad=MCP-44H:species=d__Bacteria_p__Thermotogota_c__Thermotogae_o__Petrotogales_f__Petrotogaceae_g__Petrotoga_s__Petrotoga miotherma])0:5e-09[&&NHX:Sample_counter=:Type_counter=GTDB--1:capture_class_counter=:capture_domain_counter=:capture_family_counter=:capture_genus_counter=:capture_order_counter=:capture_phylum_counter=:capture_species_counter=:gtdb_class_counter=c__Thermotogae--1:gtdb_domain_counter=d__Bacteria--1:gtdb_family_counter=f__Petrotogaceae--1:gtdb_genus_counter=g__Petrotoga--1:gtdb_order_counter=o__Petrotogales--1:gtdb_phylum_counter=p__Thermotogota--1:gtdb_species_counter=s__Petrotoga miotherma--1:heptad_counter=MCP-44H--1:lbd_counter=:lca_tree=s__Petrotoga miotherma:name=N328939:ref_name_counter=])0.76:0.00334245[&&NHX:Sample_counter=:Type_counter=GTDB--2:capture_class_counter=:capture_domain_counter=:capture_family_counter=:capture_genus_counter=:capture_order_counter=:capture_phylum_counter=:capture_species_counter=:gtdb_class_counter=c__Thermotogae--2:gtdb_domain_counter=d__Bacteria--2:gtdb_family_counter=f__Petrotogaceae--2:gtdb_genus_counter=g__Petrotoga--2:gtdb_order_counter=o__Petrotogales--2:gtdb_phylum_counter=p__Thermotogota--2:gtdb_species_counter=s__Petrotoga miotherma--2:heptad_counter=MCP-44H--2:lbd_counter=:lca_tree=s__Petrotoga miotherma:name=N328940:ref_name_counter=],(((RS_GCF_000018605.1_protein.faa_NC_010003.1_840@PF00015_full_PFAM.442.642:0.00361858[&&NHX:Type=GTDB:gtdb_class=c__Thermotogae:gtdb_domain=d__Bacteria:gtdb_family=f__Petrotogaceae:gtdb_genus=g__Petrotoga:gtdb_order=o__Petrotogales:gtdb_phylum=p__Thermotogota:gtdb_species=s__Petrotoga mobilis:heptad=MCP-44H:species=d__Bacteria_p__Thermotogota_c__Thermotogae_o__Petrotogales_f__Petrotogaceae_g__Petrotoga_s__Petrotoga mobilis],(RS_GCF_002924625.1_protein.faa_NZ_JAHC01000040.1_21@PF00015_full_PFAM.429.611:0.123206[&&NHX:Type=GTDB:gtdb_class=c__Thermotogae:gtdb_domain=d__Bacteria:gtdb_family=f__Petrotogaceae:gtdb_genus=g__Petrotoga:gtdb_order=o__Petrotogales:gtdb_phylum=p__Thermotogota:gtdb_species=s__Petrotoga sibirica:heptad=MCP-44H:species=d__Bacteria_p__Thermotogota_c__Thermotogae_o__Petrotogales_f__Petrotogaceae_g__Petrotoga_s__Petrotoga sibirica],(RS_GCF_002895605.1_protein.faa_NZ_AZRM01000012.1_37@PF00015_full_PFAM.443.655:5e-09,RS_GCF_002895605.1_protein.faa_NZ_AZRM01000020.1_11@PF00015_full_PFAM.440.652:0.00334457[&&NHX:Type=GTDB:gtdb_class=c__Thermotogae:gtdb_domain=d__Bacteria:gtdb_family=f__Petrotogaceae:gtdb_genus=g__Petrotoga:gtdb_order=o__Petrotogales:gtdb_phylum=p__Thermotogota:gtdb_species=s__Petrotoga miotherma:heptad=MCP-44H:species=d__Bacteria_p__Thermotogota_c__Thermotogae_o__Petrotogales_f__Petrotogaceae_g__Petrotoga_s__Petrotoga miotherma])0:5e-09[&&NHX:Sample_counter=:Type_counter=GTDB--1:capture_class_counter=:capture_domain_counter=:capture_family_counter=:capture_genus_counter=:capture_order_counter=:capture_phylum_counter=:capture_species_counter=:gtdb_class_counter=c__Thermotogae--1:gtdb_domain_counter=d__Bacteria--1:gtdb_family_counter=f__Petrotogaceae--1:gtdb_genus_counter=g__Petrotoga--1:gtdb_order_counter=o__Petrotogales--1:gtdb_phylum_counter=p__Thermotogota--1:gtdb_species_counter=s__Petrotoga miotherma--1:heptad_counter=MCP-44H--1:lbd_counter=:lca_tree=s__Petrotoga miotherma:name=N328945:ref_name_counter=])0.853:0.00331438[&&NHX:Sample_counter=:Type_counter=GTDB--2:capture_class_counter=:capture_domain_counter=:capture_family_counter=:capture_genus_counter=:capture_order_counter=:capture_phylum_counter=:capture_species_counter=:gtdb_class_counter=c__Thermotogae--2:gtdb_domain_counter=d__Bacteria--2:gtdb_family_counter=f__Petrotogaceae--2:gtdb_genus_counter=g__Petrotoga--2:gtdb_order_counter=o__Petrotogales--2:gtdb_phylum_counter=p__Thermotogota--2:gtdb_species_counter=s__Petrotoga miotherma--1||s__Petrotoga sibirica--1:heptad_counter=MCP-44H--2:lbd_counter=:lca_tree=g__Petrotoga:name=N328946:ref_name_counter=])0:5e-09[&&NHX:Sample_counter=:Type_counter=GTDB--3:capture_class_counter=:capture_domain_counter=:capture_family_counter=:capture_genus_counter=:capture_order_counter=:capture_phylum_counter=:capture_species_counter=:gtdb_class_counter=c__Thermotogae--3:gtdb_domain_counter=d__Bacteria--3:gtdb_family_counter=f__Petrotogaceae--3:gtdb_genus_counter=g__Petrotoga--3:gtdb_order_counter=o__Petrotogales--3:gtdb_phylum_counter=p__Thermotogota--3:gtdb_species_counter=s__Petrotoga miotherma--1||s__Petrotoga mobilis--1||s__Petrotoga sibirica--1:heptad_counter=MCP-44H--3:lbd_counter=:lca_tree=g__Petrotoga:name=N328947:ref_name_counter=],RS_GCF_002895565.1_protein.faa_NZ_AZRN01000011.1_21@PF00015_full_PFAM.443.564:6e-09[&&NHX:Type=GTDB:gtdb_class=c__Thermotogae:gtdb_domain=d__Bacteria:gtdb_family=f__Petrotogaceae:gtdb_genus=g__Petrotoga:gtdb_order=o__Petrotogales:gtdb_phylum=p__Thermotogota:gtdb_species=s__Petrotoga mexicana:heptad=MCP-44H:species=d__Bacteria_p__Thermotogota_c__Thermotogae_o__Petrotogales_f__Petrotogaceae_g__Petrotoga_s__Petrotoga mexicana])0.833:0.00333023[&&NHX:Sample_counter=:Type_counter=GTDB--4:capture_class_counter=:capture_domain_counter=:capture_family_counter=:capture_genus_counter=:capture_order_counter=:capture_phylum_counter=:capture_species_counter=:gtdb_class_counter=c__Thermotogae--4:gtdb_domain_counter=d__Bacteria--4:gtdb_family_counter=f__Petrotogaceae--4:gtdb_genus_counter=g__Petrotoga--4:gtdb_order_counter=o__Petrotogales--4:gtdb_phylum_counter=p__Thermotogota--4:gtdb_species_counter=s__Petrotoga mexicana--1||s__Petrotoga miotherma--1||s__Petrotoga mobilis--1||s__Petrotoga sibirica--1:heptad_counter=MCP-44H--4:lbd_counter=:lca_tree=g__Petrotoga:name=N328949:ref_name_counter=],((RS_GCF_000018605.1_protein.faa_NC_010003.1_496@PF00015_full_PFAM.445.643:5e-09[&&NHX:Type=GTDB:gtdb_class=c__Thermotogae:gtdb_domain=d__Bacteria:gtdb_family=f__Petrotogaceae:gtdb_genus=g__Petrotoga:gtdb_order=o__Petrotogales:gtdb_phylum=p__Thermotogota:gtdb_species=s__Petrotoga mobilis:heptad=MCP-44H:species=d__Bacteria_p__Thermotogota_c__Thermotogae_o__Petrotogales_f__Petrotogaceae_g__Petrotoga_s__Petrotoga mobilis],((RS_GCF_000018605.1_protein.faa_NC_010003.1_231@PF00015_full_PFAM.440.640:0[&&NHX:Type=GTDB:gtdb_class=c__Thermotogae:gtdb_domain=d__Bacteria:gtdb_family=f__Petrotogaceae:gtdb_genus=g__Petrotoga:gtdb_order=o__Petrotogales:gtdb_phylum=p__Thermotogota:gtdb_species=s__Petrotoga mobilis:heptad=MCP-44H:species=d__Bacteria_p__Thermotogota_c__Thermotogae_o__Petrotogales_f__Petrotogaceae_g__Petrotoga_s__Petrotoga mobilis],RS_GCF_000018605.1_protein.faa_NC_010003.1_509@PF00015_full_PFAM.439.639:0[&&NHX:Type=GTDB:gtdb_class=c__Thermotogae:gtdb_domain=d__Bacteria:gtdb_family=f__Petrotogaceae:gtdb_genus=g__Petrotoga:gtdb_order=o__Petrotogales:gtdb_phylum=p__Thermotogota:gtdb_species=s__Petrotoga mobilis:heptad=MCP-44H:species=d__Bacteria_p__Thermotogota_c__Thermotogae_o__Petrotogales_f__Petrotogaceae_g__Petrotoga_s__Petrotoga mobilis])0:0[&&NHX:Sample_counter=:Type_counter=GTDB--2:capture_class_counter=:capture_domain_counter=:capture_family_counter=:capture_genus_counter=:capture_order_counter=:capture_phylum_counter=:capture_species_counter=:evoltype=D:gtdb_class_counter=c__Thermotogae--2:gtdb_domain_counter=d__Bacteria--2:gtdb_family_counter=f__Petrotogaceae--2:gtdb_genus_counter=g__Petrotoga--2:gtdb_order_counter=o__Petrotogales--2:gtdb_phylum_counter=p__Thermotogota--2:gtdb_species_counter=s__Petrotoga mobilis--2:heptad_counter=MCP-44H--2:lbd_counter=:lca=d__Bacteria:lca_tree=s__Petrotoga mobilis:name=N328953:ref_name_counter=],RS_GCF_002895525.1_protein.faa_NZ_AZRL01000022.1_260@PF00015_full_PFAM.440.640:0[&&NHX:Type=GTDB:gtdb_class=c__Thermotogae:gtdb_domain=d__Bacteria:gtdb_family=f__Petrotogaceae:gtdb_genus=g__Petrotoga:gtdb_order=o__Petrotogales:gtdb_phylum=p__Thermotogota:gtdb_species=s__Petrotoga olearia:heptad=MCP-44H:species=d__Bacteria_p__Thermotogota_c__Thermotogae_o__Petrotogales_f__Petrotogaceae_g__Petrotoga_s__Petrotoga olearia]):5e-09[&&NHX:Sample_counter=:Type_counter=GTDB--3:capture_class_counter=:capture_domain_counter=:capture_family_counter=:capture_genus_counter=:capture_order_counter=:capture_phylum_counter=:capture_species_counter=:evoltype=D:gtdb_class_counter=c__Thermotogae--3:gtdb_domain_counter=d__Bacteria--3:gtdb_family_counter=f__Petrotogaceae--3:gtdb_genus_counter=g__Petrotoga--3:gtdb_order_counter=o__Petrotogales--3:gtdb_phylum_counter=p__Thermotogota--3:gtdb_species_counter=s__Petrotoga mobilis--2||s__Petrotoga olearia--1:heptad_counter=MCP-44H--3:lbd_counter=:lca=d__Bacteria:lca_tree=g__Petrotoga:name=N328955:ref_name_counter=])0.505:5e-09[&&NHX:Sample_counter=:Type_counter=GTDB--4:capture_class_counter=:capture_domain_counter=:capture_family_counter=:capture_genus_counter=:capture_order_counter=:capture_phylum_counter=:capture_species_counter=:evoltype=D:gtdb_class_counter=c__Thermotogae--4:gtdb_domain_counter=d__Bacteria--4:gtdb_family_counter=f__Petrotogaceae--4:gtdb_genus_counter=g__Petrotoga--4:gtdb_order_counter=o__Petrotogales--4:gtdb_phylum_counter=p__Thermotogota--4:gtdb_species_counter=s__Petrotoga mobilis--3||s__Petrotoga olearia--1:heptad_counter=MCP-44H--4:lbd_counter=:lca=d__Bacteria:lca_tree=g__Petrotoga:name=N328956:ref_name_counter=],RS_GCF_000018605.1_protein.faa_NC_010003.1_138@PF00015_full_PFAM.542.721:0.00426051[&&NHX:Type=GTDB:gtdb_class=c__Thermotogae:gtdb_domain=d__Bacteria:gtdb_family=f__Petrotogaceae:gtdb_genus=g__Petrotoga:gtdb_order=o__Petrotogales:gtdb_phylum=p__Thermotogota:gtdb_species=s__Petrotoga mobilis:heptad=MCP-44H:species=d__Bacteria_p__Thermotogota_c__Thermotogae_o__Petrotogales_f__Petrotogaceae_g__Petrotoga_s__Petrotoga mobilis])0:5e-09[&&NHX:Sample_counter=:Type_counter=GTDB--5:capture_class_counter=:capture_domain_counter=:capture_family_counter=:capture_genus_counter=:capture_order_counter=:capture_phylum_counter=:capture_species_counter=:evoltype=D:gtdb_class_counter=c__Thermotogae--5:gtdb_domain_counter=d__Bacteria--5:gtdb_family_counter=f__Petrotogaceae--5:gtdb_genus_counter=g__Petrotoga--5:gtdb_order_counter=o__Petrotogales--5:gtdb_phylum_counter=p__Thermotogota--5:gtdb_species_counter=s__Petrotoga mobilis--4||s__Petrotoga olearia--1:heptad_counter=MCP-44H--5:lbd_counter=:lca=d__Bacteria:lca_tree=g__Petrotoga:name=N328958:ref_name_counter=])0.897:0.00668189[&&NHX:Sample_counter=:Type_counter=GTDB--9:capture_class_counter=:capture_domain_counter=:capture_family_counter=:capture_genus_counter=:capture_order_counter=:capture_phylum_counter=:capture_species_counter=:evoltype=D:gtdb_class_counter=c__Thermotogae--9:gtdb_domain_counter=d__Bacteria--9:gtdb_family_counter=f__Petrotogaceae--9:gtdb_genus_counter=g__Petrotoga--9:gtdb_order_counter=o__Petrotogales--9:gtdb_phylum_counter=p__Thermotogota--9:gtdb_species_counter=s__Petrotoga mexicana--1||s__Petrotoga miotherma--1||s__Petrotoga mobilis--5||s__Petrotoga olearia--1||s__Petrotoga sibirica--1:heptad_counter=MCP-44H--9:lbd_counter=:lca=d__Bacteria:lca_tree=g__Petrotoga:name=N328959:ref_name_counter=])0.9:0.00656491[&&NHX:Sample_counter=:Type_counter=GTDB--11:capture_class_counter=:capture_domain_counter=:capture_family_counter=:capture_genus_counter=:capture_order_counter=:capture_phylum_counter=:capture_species_counter=:gtdb_class_counter=c__Thermotogae--11:gtdb_domain_counter=d__Bacteria--11:gtdb_family_counter=f__Petrotogaceae--11:gtdb_genus_counter=g__Petrotoga--11:gtdb_order_counter=o__Petrotogales--11:gtdb_phylum_counter=p__Thermotogota--11:gtdb_species_counter=s__Petrotoga mexicana--1||s__Petrotoga miotherma--3||s__Petrotoga mobilis--5||s__Petrotoga olearia--1||s__Petrotoga sibirica--1:heptad_counter=MCP-44H--11:lbd_counter=:lca_tree=g__Petrotoga:name=N328960:ref_name_counter=],(RS_GCF_002895525.1_protein.faa_NZ_AZRL01000004.1_174@PF00015_full_PFAM.441.648:5e-09,(RS_GCF_002895525.1_protein.faa_NZ_AZRL01000001.1_40@PF00015_full_PFAM.442.649:0.00341596[&&NHX:Type=GTDB:gtdb_class=c__Thermotogae:gtdb_domain=d__Bacteria:gtdb_family=f__Petrotogaceae:gtdb_genus=g__Petrotoga:gtdb_order=o__Petrotogales:gtdb_phylum=p__Thermotogota:gtdb_species=s__Petrotoga olearia:heptad=MCP-44H:species=d__Bacteria_p__Thermotogota_c__Thermotogae_o__Petrotogales_f__Petrotogaceae_g__Petrotoga_s__Petrotoga olearia],RS_GCF_002895525.1_protein.faa_NZ_AZRL01000007.1_11@PF00015_full_PFAM.439.654:0.006552[&&NHX:Type=GTDB:gtdb_class=c__Thermotogae:gtdb_domain=d__Bacteria:gtdb_family=f__Petrotogaceae:gtdb_genus=g__Petrotoga:gtdb_order=o__Petrotogales:gtdb_phylum=p__Thermotogota:gtdb_species=s__Petrotoga olearia:heptad=MCP-44H:species=d__Bacteria_p__Thermotogota_c__Thermotogae_o__Petrotogales_f__Petrotogaceae_g__Petrotoga_s__Petrotoga olearia])0:5e-09[&&NHX:Sample_counter=:Type_counter=GTDB--2:capture_class_counter=:capture_domain_counter=:capture_family_counter=:capture_genus_counter=:capture_order_counter=:capture_phylum_counter=:capture_species_counter=:evoltype=D:gtdb_class_counter=c__Thermotogae--2:gtdb_domain_counter=d__Bacteria--2:gtdb_family_counter=f__Petrotogaceae--2:gtdb_genus_counter=g__Petrotoga--2:gtdb_order_counter=o__Petrotogales--2:gtdb_phylum_counter=p__Thermotogota--2:gtdb_species_counter=s__Petrotoga olearia--2:heptad_counter=MCP-44H--2:lbd_counter=:lca=d__Bacteria:lca_tree=s__Petrotoga olearia:name=N328964:ref_name_counter=])0.766:0.00324379[&&NHX:Sample_counter=:Type_counter=GTDB--2:capture_class_counter=:capture_domain_counter=:capture_family_counter=:capture_genus_counter=:capture_order_counter=:capture_phylum_counter=:capture_species_counter=:gtdb_class_counter=c__Thermotogae--2:gtdb_domain_counter=d__Bacteria--2:gtdb_family_counter=f__Petrotogaceae--2:gtdb_genus_counter=g__Petrotoga--2:gtdb_order_counter=o__Petrotogales--2:gtdb_phylum_counter=p__Thermotogota--2:gtdb_species_counter=s__Petrotoga olearia--2:heptad_counter=MCP-44H--2:lbd_counter=:lca_tree=s__Petrotoga olearia:name=N328965:ref_name_counter=])0.828:0.00413244[&&NHX:Sample_counter=:Type_counter=GTDB--13:capture_class_counter=:capture_domain_counter=:capture_family_counter=:capture_genus_counter=:capture_order_counter=:capture_phylum_counter=:capture_species_counter=:gtdb_class_counter=c__Thermotogae--13:gtdb_domain_counter=d__Bacteria--13:gtdb_family_counter=f__Petrotogaceae--13:gtdb_genus_counter=g__Petrotoga--13:gtdb_order_counter=o__Petrotogales--13:gtdb_phylum_counter=p__Thermotogota--13:gtdb_species_counter=s__Petrotoga mexicana--1||s__Petrotoga miotherma--3||s__Petrotoga mobilis--5||s__Petrotoga olearia--3||s__Petrotoga sibirica--1:heptad_counter=MCP-44H--13:lbd_counter=:lca_tree=g__Petrotoga:name=N328966:ref_name_counter=],RS_GCF_002895525.1_protein.faa_NZ_AZRL01000022.1_170@PF00015_full_PFAM.559.752:5e-09[&&NHX:Type=GTDB:gtdb_class=c__Thermotogae:gtdb_domain=d__Bacteria:gtdb_family=f__Petrotogaceae:gtdb_genus=g__Petrotoga:gtdb_order=o__Petrotogales:gtdb_phylum=p__Thermotogota:gtdb_species=s__Petrotoga olearia:heptad=MCP-44H:species=d__Bacteria_p__Thermotogota_c__Thermotogae_o__Petrotogales_f__Petrotogaceae_g__Petrotoga_s__Petrotoga olearia])0.987:0.0697262[&&NHX:Sample_counter=:Type_counter=GTDB--14:capture_class_counter=:capture_domain_counter=:capture_family_counter=:capture_genus_counter=:capture_order_counter=:capture_phylum_counter=:capture_species_counter=:gtdb_class_counter=c__Thermotogae--14:gtdb_domain_counter=d__Bacteria--14:gtdb_family_counter=f__Petrotogaceae--14:gtdb_genus_counter=g__Petrotoga--14:gtdb_order_counter=o__Petrotogales--14:gtdb_phylum_counter=p__Thermotogota--14:gtdb_species_counter=s__Petrotoga mexicana--1||s__Petrotoga miotherma--3||s__Petrotoga mobilis--5||s__Petrotoga olearia--4||s__Petrotoga sibirica--1:heptad_counter=MCP-44H--14:lbd_counter=:lca_tree=g__Petrotoga:name=N328968:ref_name_counter=])0.308:0.0209478[&&NHX:Sample_counter=:Type_counter=GTDB--15:capture_class_counter=:capture_domain_counter=:capture_family_counter=:capture_genus_counter=:capture_order_counter=:capture_phylum_counter=:capture_species_counter=:gtdb_class_counter=c__Thermotogae--15:gtdb_domain_counter=d__Bacteria--15:gtdb_family_counter=f__Fervidobacteriaceae--1||f__Petrotogaceae--14:gtdb_genus_counter=g__Fervidobacterium--1||g__Petrotoga--14:gtdb_order_counter=o__Petrotogales--14||o__Thermotogales--1:gtdb_phylum_counter=p__Thermotogota--15:gtdb_species_counter=s__Fervidobacterium sp002432805--1||s__Petrotoga mexicana--1||s__Petrotoga miotherma--3||s__Petrotoga mobilis--5||s__Petrotoga olearia--4||s__Petrotoga sibirica--1:heptad_counter=MCP-44H--15:lbd_counter=:lca_tree=g__Petrotoga:name=N328969:ref_name_counter=])1:0.27882[&&NHX:Sample_counter=:Type_counter=GTDB--16:capture_class_counter=:capture_domain_counter=:capture_family_counter=:capture_genus_counter=:capture_order_counter=:capture_phylum_counter=:capture_species_counter=:gtdb_class_counter=c__Thermotogae--16:gtdb_domain_counter=d__Bacteria--16:gtdb_family_counter=f__Fervidobacteriaceae--1||f__Petrotogaceae--15:gtdb_genus_counter=g__Defluviitoga--1||g__Fervidobacterium--1||g__Petrotoga--14:gtdb_order_counter=o__Petrotogales--15||o__Thermotogales--1:gtdb_phylum_counter=p__Thermotogota--16:gtdb_species_counter=s__Defluviitoga tunisiensis--1||s__Fervidobacterium sp002432805--1||s__Petrotoga mexicana--1||s__Petrotoga miotherma--3||s__Petrotoga mobilis--5||s__Petrotoga olearia--4||s__Petrotoga sibirica--1:heptad_counter=MCP-44H--16:lbd_counter=:lca_tree=f__Petrotogaceae:name=N328970:ref_name_counter=])0.938:0.0721322[&&NHX:Sample_counter=:Type_counter=GTDB--20:capture_class_counter=:capture_domain_counter=:capture_family_counter=:capture_genus_counter=:capture_order_counter=:capture_phylum_counter=:capture_species_counter=:gtdb_class_counter=c__Thermotogae--20:gtdb_domain_counter=d__Bacteria--20:gtdb_family_counter=f__Fervidobacteriaceae--1||f__Petrotogaceae--19:gtdb_genus_counter=g__Defluviitoga--1||g__Fervidobacterium--1||g__Oceanotoga--2||g__Petrotoga--14||g__Tepiditoga--2:gtdb_order_counter=o__Petrotogales--19||o__Thermotogales--1:gtdb_phylum_counter=p__Thermotogota--20:gtdb_species_counter=s__Defluviitoga tunisiensis--1||s__Fervidobacterium sp002432805--1||s__Oceanotoga teriensis--2||s__Petrotoga mexicana--1||s__Petrotoga miotherma--3||s__Petrotoga mobilis--5||s__Petrotoga olearia--4||s__Petrotoga sibirica--1||s__Tepiditoga spiralis--2:heptad_counter=MCP-44H--20:lbd_counter=:lca_tree=f__Petrotogaceae:name=N328971:ref_name_counter=],(RS_GCF_900102615.1_protein.faa_NZ_FMYV01000001.1_292@PF00015_full_PFAM.509.713:0.365321[&&NHX:Type=GTDB:gtdb_class=c__Thermotogae:gtdb_domain=d__Bacteria:gtdb_family=f__Petrotogaceae:gtdb_genus=g__Geotoga:gtdb_order=o__Petrotogales:gtdb_phylum=p__Thermotogota:gtdb_species=s__Geotoga petraea:heptad=MCP-44H:species=d__Bacteria_p__Thermotogota_c__Thermotogae_o__Petrotogales_f__Petrotogaceae_g__Geotoga_s__Geotoga petraea],RS_GCF_900102615.1_protein.faa_NZ_FMYV01000008.1_39@PF00015_full_PFAM.443.651:0.314506[&&NHX:Type=GTDB:gtdb_class=c__Thermotogae:gtdb_domain=d__Bacteria:gtdb_family=f__Petrotogaceae:gtdb_genus=g__Geotoga:gtdb_order=o__Petrotogales:gtdb_phylum=p__Thermotogota:gtdb_species=s__Geotoga petraea:heptad=MCP-44H:species=d__Bacteria_p__Thermotogota_c__Thermotogae_o__Petrotogales_f__Petrotogaceae_g__Geotoga_s__Geotoga petraea])0.831:0.0456211[&&NHX:Sample_counter=:Type_counter=GTDB--2:capture_class_counter=:capture_domain_counter=:capture_family_counter=:capture_genus_counter=:capture_order_counter=:capture_phylum_counter=:capture_species_counter=:evoltype=D:gtdb_class_counter=c__Thermotogae--2:gtdb_domain_counter=d__Bacteria--2:gtdb_family_counter=f__Petrotogaceae--2:gtdb_genus_counter=g__Geotoga--2:gtdb_order_counter=o__Petrotogales--2:gtdb_phylum_counter=p__Thermotogota--2:gtdb_species_counter=s__Geotoga petraea--2:heptad_counter=MCP-44H--2:lbd_counter=:lca=d__Bacteria:lca_tree=s__Geotoga petraea:name=N328974:ref_name_counter=])0.896:0.0360471[&&NHX:Sample_counter=:Type_counter=GTDB--22:capture_class_counter=:capture_domain_counter=:capture_family_counter=:capture_genus_counter=:capture_order_counter=:capture_phylum_counter=:capture_species_counter=:gtdb_class_counter=c__Thermotogae--22:gtdb_domain_counter=d__Bacteria--22:gtdb_family_counter=f__Fervidobacteriaceae--1||f__Petrotogaceae--21:gtdb_genus_counter=g__Defluviitoga--1||g__Fervidobacterium--1||g__Geotoga--2||g__Oceanotoga--2||g__Petrotoga--14||g__Tepiditoga--2:gtdb_order_counter=o__Petrotogales--21||o__Thermotogales--1:gtdb_phylum_counter=p__Thermotogota--22:gtdb_species_counter=s__Defluviitoga tunisiensis--1||s__Fervidobacterium sp002432805--1||s__Geotoga petraea--2||s__Oceanotoga teriensis--2||s__Petrotoga mexicana--1||s__Petrotoga miotherma--3||s__Petrotoga mobilis--5||s__Petrotoga olearia--4||s__Petrotoga sibirica--1||s__Tepiditoga spiralis--2:heptad_counter=MCP-44H--22:lbd_counter=:lca_tree=f__Petrotogaceae:name=N328975:ref_name_counter=])0.906:0.0477913[&&NHX:Sample_counter=:Type_counter=GTDB--41:capture_class_counter=:capture_domain_counter=:capture_family_counter=:capture_genus_counter=:capture_order_counter=:capture_phylum_counter=:capture_species_counter=:gtdb_class_counter=c__Thermotogae--41:gtdb_domain_counter=d__Bacteria--41:gtdb_family_counter=f__Fervidobacteriaceae--1||f__Petrotogaceae--40:gtdb_genus_counter=g__AZRK01--1||g__Defluviitoga--3||g__Fervidobacterium--1||g__Geotoga--3||g__Oceanotoga--5||g__Petrotoga--25||g__Tepiditoga--2||g__UBA5851--1:gtdb_order_counter=o__Petrotogales--40||o__Thermotogales--1:gtdb_phylum_counter=p__Thermotogota--41:gtdb_species_counter=s__AZRK01 sp002895485--1||s__Defluviitoga tunisiensis--3||s__Fervidobacterium sp002432805--1||s__Geotoga petraea--3||s__Oceanotoga teriensis--5||s__Petrotoga mexicana--3||s__Petrotoga miotherma--5||s__Petrotoga mobilis--7||s__Petrotoga olearia--6||s__Petrotoga sibirica--3||s__Petrotoga sp003265365--1||s__Tepiditoga spiralis--2||s__UBA5851 sp002431635--1:heptad_counter=MCP-44H--41:lbd_counter=:lca_tree=f__Petrotogaceae:name=N328976:ref_name_counter=],((((RS_GCF_014701195.1_protein.faa_NZ_AP018712.1_308@PF00015_full_PFAM.512.718:0.356212[&&NHX:Type=GTDB:gtdb_class=c__Thermotogae:gtdb_domain=d__Bacteria:gtdb_family=f__Petrotogaceae:gtdb_genus=g__Tepiditoga:gtdb_order=o__Petrotogales:gtdb_phylum=p__Thermotogota:gtdb_species=s__Tepiditoga spiralis:heptad=MCP-44H:species=d__Bacteria_p__Thermotogota_c__Thermotogae_o__Petrotogales_f__Petrotogaceae_g__Tepiditoga_s__Tepiditoga spiralis],((RS_GCF_003148465.1_protein.faa_NZ_QGGI01000032.1_9@PF00015_full_PFAM.418.627:0.351341[&&NHX:Type=GTDB:gtdb_class=c__Thermotogae:gtdb_domain=d__Bacteria:gtdb_family=f__Petrotogaceae:gtdb_genus=g__Oceanotoga:gtdb_order=o__Petrotogales:gtdb_phylum=p__Thermotogota:gtdb_species=s__Oceanotoga teriensis:heptad=MCP-44H:species=d__Bacteria_p__Thermotogota_c__Thermotogae_o__Petrotogales_f__Petrotogaceae_g__Oceanotoga_s__Oceanotoga teriensis],(5396278b-a11b-4252-be20-3ffd4ac609f3_3@MCPsignal.194.234:5e-09[&&NHX:Sample=rhiztom1:Type=capture:capture_class=c__Alphaproteobacteria:capture_domain=d__Bacteria:capture_family=f__Rhodobacteraceae:capture_genus=g__Salipiger:capture_order=o__Rhodobacterales:capture_phylum=p__Proteobacteria:capture_species=s__Salipiger marinus:heptad=MCP-42H],6aa4d381-b2aa-45e0-a8da-be8cbf8d4038_6@MCPsignal.147.171:5e-09[&&NHX:Sample=rhizpot3:Type=capture:capture_class=c__Actinomycetia:capture_domain=d__Bacteria:capture_family=f__Geodermatophilaceae:capture_genus=g__Blastococcus:capture_order=o__Mycobacteriales:capture_phylum=p__Actinobacteriota:capture_species=s__Blastococcus saxobsidens:heptad=MCP-38H])0.861:0.675765[&&NHX:Sample_counter=rhizpot3--1||rhiztom1--1:Type_counter=capture--2:capture_class_counter=c__Actinomycetia--1||c__Alphaproteobacteria--1:capture_domain_counter=d__Bacteria--2:capture_family_counter=f__Geodermatophilaceae--1||f__Rhodobacteraceae--1:capture_genus_counter=g__Blastococcus--1||g__Salipiger--1:capture_order_counter=o__Mycobacteriales--1||o__Rhodobacterales--1:capture_phylum_counter=p__Actinobacteriota--1||p__Proteobacteria--1:capture_species_counter=s__Blastococcus saxobsidens--1||s__Salipiger marinus--1:gtdb_class_counter=:gtdb_domain_counter=:gtdb_family_counter=:gtdb_genus_counter=:gtdb_order_counter=:gtdb_phylum_counter=:gtdb_species_counter=:heptad_counter=MCP-38H--1||MCP-42H--1:lbd_counter=:name=N328981:ref_name_counter=])0.776:0.276309[&&NHX:Sample_counter=rhizpot3--1||rhiztom1--1:Type_counter=GTDB--1||capture--2:capture_class_counter=c__Actinomycetia--1||c__Alphaproteobacteria--1:capture_domain_counter=d__Bacteria--2:capture_family_counter=f__Geodermatophilaceae--1||f__Rhodobacteraceae--1:capture_genus_counter=g__Blastococcus--1||g__Salipiger--1:capture_order_counter=o__Mycobacteriales--1||o__Rhodobacterales--1:capture_phylum_counter=p__Actinobacteriota--1||p__Proteobacteria--1:capture_species_counter=s__Blastococcus saxobsidens--1||s__Salipiger marinus--1:gtdb_class_counter=c__Thermotogae--1:gtdb_domain_counter=d__Bacteria--1:gtdb_family_counter=f__Petrotogaceae--1:gtdb_genus_counter=g__Oceanotoga--1:gtdb_order_counter=o__Petrotogales--1:gtdb_phylum_counter=p__Thermotogota--1:gtdb_species_counter=s__Oceanotoga teriensis--1:heptad_counter=MCP-38H--1||MCP-42H--1||MCP-44H--1:lbd_counter=:lca_tree=s__Oceanotoga teriensis:name=N328982:ref_name_counter=],((RS_GCF_003148465.1_protein.faa_NZ_QGGI01000004.1_12@PF00015_full_PFAM.479.639:0.426286[&&NHX:Type=GTDB:gtdb_class=c__Thermotogae:gtdb_domain=d__Bacteria:gtdb_family=f__Petrotogaceae:gtdb_genus=g__Oceanotoga:gtdb_order=o__Petrotogales:gtdb_phylum=p__Thermotogota:gtdb_species=s__Oceanotoga teriensis:heptad=MCP-44H:species=d__Bacteria_p__Thermotogota_c__Thermotogae_o__Petrotogales_f__Petrotogaceae_g__Oceanotoga_s__Oceanotoga teriensis],(RS_GCF_003148465.1_protein.faa_NZ_QGGI01000009.1_77@PF00015_full_PFAM.466.656:0.529779[&&NHX:Type=GTDB:gtdb_class=c__Thermotogae:gtdb_domain=d__Bacteria:gtdb_family=f__Petrotogaceae:gtdb_genus=g__Oceanotoga:gtdb_order=o__Petrotogales:gtdb_phylum=p__Thermotogota:gtdb_species=s__Oceanotoga teriensis:heptad=MCP-44H:species=d__Bacteria_p__Thermotogota_c__Thermotogae_o__Petrotogales_f__Petrotogaceae_g__Oceanotoga_s__Oceanotoga teriensis],4e6d9b8a-c1d1-58f6-94b2-df1cc00f3d9e_1@MCPsignal.458.496:0.897746[&&NHX:Sample=rhiztom3:Type=capture:capture_class=c__Alphaproteobacteria:capture_domain=d__Bacteria:capture_family=f__Beijerinckiaceae:capture_genus=g__Microvirga:capture_order=o__Rhizobiales:capture_phylum=p__Proteobacteria:capture_species=s__Microvirga makkahensis:heptad=MCP-34H])0:1.3e-08[&&NHX:Sample_counter=rhiztom3--1:Type_counter=GTDB--1||capture--1:capture_class_counter=c__Alphaproteobacteria--1:capture_domain_counter=d__Bacteria--1:capture_family_counter=f__Beijerinckiaceae--1:capture_genus_counter=g__Microvirga--1:capture_order_counter=o__Rhizobiales--1:capture_phylum_counter=p__Proteobacteria--1:capture_species_counter=s__Microvirga makkahensis--1:gtdb_class_counter=c__Thermotogae--1:gtdb_domain_counter=d__Bacteria--1:gtdb_family_counter=f__Petrotogaceae--1:gtdb_genus_counter=g__Oceanotoga--1:gtdb_order_counter=o__Petrotogales--1:gtdb_phylum_counter=p__Thermotogota--1:gtdb_species_counter=s__Oceanotoga teriensis--1:heptad_counter=MCP-34H--1||MCP-44H--1:lbd_counter=:lca_tree=s__Oceanotoga teriensis:name=N328986:ref_name_counter=])0.932:0.155131[&&NHX:Sample_counter=rhiztom3--1:Type_counter=GTDB--2||capture--1:capture_class_counter=c__Alphaproteobacteria--1:capture_domain_counter=d__Bacteria--1:capture_family_counter=f__Beijerinckiaceae--1:capture_genus_counter=g__Microvirga--1:capture_order_counter=o__Rhizobiales--1:capture_phylum_counter=p__Proteobacteria--1:capture_species_counter=s__Microvirga makkahensis--1:gtdb_class_counter=c__Thermotogae--2:gtdb_domain_counter=d__Bacteria--2:gtdb_family_counter=f__Petrotogaceae--2:gtdb_genus_counter=g__Oceanotoga--2:gtdb_order_counter=o__Petrotogales--2:gtdb_phylum_counter=p__Thermotogota--2:gtdb_species_counter=s__Oceanotoga teriensis--2:heptad_counter=MCP-34H--1||MCP-44H--2:lbd_counter=:lca_tree=s__Oceanotoga teriensis:name=N328987:ref_name_counter=],(RS_GCF_003148465.1_protein.faa_NZ_QGGI01000007.1_21@PF00015_full_PFAM.442.635:0.33502[&&NHX:Type=GTDB:gtdb_class=c__Thermotogae:gtdb_domain=d__Bacteria:gtdb_family=f__Petrotogaceae:gtdb_genus=g__Oceanotoga:gtdb_order=o__Petrotogales:gtdb_phylum=p__Thermotogota:gtdb_species=s__Oceanotoga teriensis:heptad=MCP-44H:species=d__Bacteria_p__Thermotogota_c__Thermotogae_o__Petrotogales_f__Petrotogaceae_g__Oceanotoga_s__Oceanotoga teriensis],6dc227db-9641-448a-832e-7c1121bb5b07_4@MCPsignal.23.59:0.277608[&&NHX:Sample=rhiztom3:Type=capture:besthit=88.9:bitscore=60.1:capture_class=c__Halobacteria:capture_domain=d__Archaea:capture_family=f__Natrialbaceae:capture_genus=g__Haloterrigena:capture_order=o__Halobacteriales:capture_phylum=p__Halobacteriota:capture_species=s__Haloterrigena sp017352155:evalue=3.23e-14:gapopen=0.0:heptad=MCP-44H:length=36.0:mismatch=4.0:qcovhsp=100.0:qend=36.0:qstart=1.0:ref_name=GB_GCA_016302095.1_protein.faa_JAEDOE010000284.1_4@PF00015_full_PFAM.11.63:scovhsp=69.2:send=47.0:sstart=12.0])0.84:0.169345[&&NHX:Sample_counter=rhiztom3--1:Type_counter=GTDB--1||capture--1:besthit_avg=88.9:besthit_max=88.9:besthit_min=88.9:besthit_std=0:besthit_sum=88.9:bitscore_avg=60.1:bitscore_max=60.1:bitscore_min=60.1:bitscore_std=0:bitscore_sum=60.1:capture_class_counter=c__Halobacteria--1:capture_domain_counter=d__Archaea--1:capture_family_counter=f__Natrialbaceae--1:capture_genus_counter=g__Haloterrigena--1:capture_order_counter=o__Halobacteriales--1:capture_phylum_counter=p__Halobacteriota--1:capture_species_counter=s__Haloterrigena sp017352155--1:evalue_avg=3.23e-14:evalue_max=3.23e-14:evalue_min=3.23e-14:evalue_std=0:evalue_sum=3.23e-14:gapopen_avg=0.0:gapopen_max=0.0:gapopen_min=0.0:gapopen_std=0:gapopen_sum=0.0:gtdb_class_counter=c__Thermotogae--1:gtdb_domain_counter=d__Bacteria--1:gtdb_family_counter=f__Petrotogaceae--1:gtdb_genus_counter=g__Oceanotoga--1:gtdb_order_counter=o__Petrotogales--1:gtdb_phylum_counter=p__Thermotogota--1:gtdb_species_counter=s__Oceanotoga teriensis--1:heptad_counter=MCP-44H--2:lbd_counter=:lca_tree=s__Oceanotoga teriensis:length_avg=36.0:length_max=36.0:length_min=36.0:length_std=0:length_sum=36.0:mismatch_avg=4.0:mismatch_max=4.0:mismatch_min=4.0:mismatch_std=0:mismatch_sum=4.0:name=N328990:qcovhsp_avg=100.0:qcovhsp_max=100.0:qcovhsp_min=100.0:qcovhsp_std=0:qcovhsp_sum=100.0:qend_avg=36.0:qend_max=36.0:qend_min=36.0:qend_std=0:qend_sum=36.0:qstart_avg=1.0:qstart_max=1.0:qstart_min=1.0:qstart_std=0:qstart_sum=1.0:ref_name_counter=GB_GCA_016302095.1_protein.faa_JAEDOE010000284.1_4@PF00015_full_PFAM.11.63--1:scovhsp_avg=69.2:scovhsp_max=69.2:scovhsp_min=69.2:scovhsp_std=0:scovhsp_sum=69.2:send_avg=47.0:send_max=47.0:send_min=47.0:send_std=0:send_sum=47.0:sstart_avg=12.0:sstart_max=12.0:sstart_min=12.0:sstart_std=0:sstart_sum=12.0])0.816:0.0601[&&NHX:Sample_counter=rhiztom3--2:Type_counter=GTDB--3||capture--2:besthit_avg=88.9:besthit_max=88.9:besthit_min=88.9:besthit_std=0:besthit_sum=88.9:bitscore_avg=60.1:bitscore_max=60.1:bitscore_min=60.1:bitscore_std=0:bitscore_sum=60.1:capture_class_counter=c__Alphaproteobacteria--1||c__Halobacteria--1:capture_domain_counter=d__Archaea--1||d__Bacteria--1:capture_family_counter=f__Beijerinckiaceae--1||f__Natrialbaceae--1:capture_genus_counter=g__Haloterrigena--1||g__Microvirga--1:capture_order_counter=o__Halobacteriales--1||o__Rhizobiales--1:capture_phylum_counter=p__Halobacteriota--1||p__Proteobacteria--1:capture_species_counter=s__Haloterrigena sp017352155--1||s__Microvirga makkahensis--1:evalue_avg=3.23e-14:evalue_max=3.23e-14:evalue_min=3.23e-14:evalue_std=0:evalue_sum=3.23e-14:gapopen_avg=0.0:gapopen_max=0.0:gapopen_min=0.0:gapopen_std=0:gapopen_sum=0.0:gtdb_class_counter=c__Thermotogae--3:gtdb_domain_counter=d__Bacteria--3:gtdb_family_counter=f__Petrotogaceae--3:gtdb_genus_counter=g__Oceanotoga--3:gtdb_order_counter=o__Petrotogales--3:gtdb_phylum_counter=p__Thermotogota--3:gtdb_species_counter=s__Oceanotoga teriensis--3:heptad_counter=MCP-34H--1||MCP-44H--4:lbd_counter=:lca_tree=s__Oceanotoga teriensis:length_avg=36.0:length_max=36.0:length_min=36.0:length_std=0:length_sum=36.0:mismatch_avg=4.0:mismatch_max=4.0:mismatch_min=4.0:mismatch_std=0:mismatch_sum=4.0:name=N328991:qcovhsp_avg=100.0:qcovhsp_max=100.0:qcovhsp_min=100.0:qcovhsp_std=0:qcovhsp_sum=100.0:qend_avg=36.0:qend_max=36.0:qend_min=36.0:qend_std=0:qend_sum=36.0:qstart_avg=1.0:qstart_max=1.0:qstart_min=1.0:qstart_std=0:qstart_sum=1.0:ref_name_counter=GB_GCA_016302095.1_protein.faa_JAEDOE010000284.1_4@PF00015_full_PFAM.11.63--1:scovhsp_avg=69.2:scovhsp_max=69.2:scovhsp_min=69.2:scovhsp_std=0:scovhsp_sum=69.2:send_avg=47.0:send_max=47.0:send_min=47.0:send_std=0:send_sum=47.0:sstart_avg=12.0:sstart_max=12.0:sstart_min=12.0:sstart_std=0:sstart_sum=12.0])0.912:0.102121[&&NHX:Sample_counter=rhizpot3--1||rhiztom1--1||rhiztom3--2:Type_counter=GTDB--4||capture--4:besthit_avg=88.9:besthit_max=88.9:besthit_min=88.9:besthit_std=0:besthit_sum=88.9:bitscore_avg=60.1:bitscore_max=60.1:bitscore_min=60.1:bitscore_std=0:bitscore_sum=60.1:capture_class_counter=c__Actinomycetia--1||c__Alphaproteobacteria--2||c__Halobacteria--1:capture_domain_counter=d__Archaea--1||d__Bacteria--3:capture_family_counter=f__Beijerinckiaceae--1||f__Geodermatophilaceae--1||f__Natrialbaceae--1||f__Rhodobacteraceae--1:capture_genus_counter=g__Blastococcus--1||g__Haloterrigena--1||g__Microvirga--1||g__Salipiger--1:capture_order_counter=o__Halobacteriales--1||o__Mycobacteriales--1||o__Rhizobiales--1||o__Rhodobacterales--1:capture_phylum_counter=p__Actinobacteriota--1||p__Halobacteriota--1||p__Proteobacteria--2:capture_species_counter=s__Blastococcus saxobsidens--1||s__Haloterrigena sp017352155--1||s__Microvirga makkahensis--1||s__Salipiger marinus--1:evalue_avg=3.23e-14:evalue_max=3.23e-14:evalue_min=3.23e-14:evalue_std=0:evalue_sum=3.23e-14:gapopen_avg=0.0:gapopen_max=0.0:gapopen_min=0.0:gapopen_std=0:gapopen_sum=0.0:gtdb_class_counter=c__Thermotogae--4:gtdb_domain_counter=d__Bacteria--4:gtdb_family_counter=f__Petrotogaceae--4:gtdb_genus_counter=g__Oceanotoga--4:gtdb_order_counter=o__Petrotogales--4:gtdb_phylum_counter=p__Thermotogota--4:gtdb_species_counter=s__Oceanotoga teriensis--4:heptad_counter=MCP-34H--1||MCP-38H--1||MCP-42H--1||MCP-44H--5:lbd_counter=:lca_tree=s__Oceanotoga teriensis:length_avg=36.0:length_max=36.0:length_min=36.0:length_std=0:length_sum=36.0:mismatch_avg=4.0:mismatch_max=4.0:mismatch_min=4.0:mismatch_std=0:mismatch_sum=4.0:name=N328992:qcovhsp_avg=100.0:qcovhsp_max=100.0:qcovhsp_min=100.0:qcovhsp_std=0:qcovhsp_sum=100.0:qend_avg=36.0:qend_max=36.0:qend_min=36.0:qend_std=0:qend_sum=36.0:qstart_avg=1.0:qstart_max=1.0:qstart_min=1.0:qstart_std=0:qstart_sum=1.0:ref_name_counter=GB_GCA_016302095.1_protein.faa_JAEDOE010000284.1_4@PF00015_full_PFAM.11.63--1:scovhsp_avg=69.2:scovhsp_max=69.2:scovhsp_min=69.2:scovhsp_std=0:scovhsp_sum=69.2:send_avg=47.0:send_max=47.0:send_min=47.0:send_std=0:send_sum=47.0:sstart_avg=12.0:sstart_max=12.0:sstart_min=12.0:sstart_std=0:sstart_sum=12.0])0.557:0.0482124[&&NHX:Sample_counter=rhizpot3--1||rhiztom1--1||rhiztom3--2:Type_counter=GTDB--5||capture--4:besthit_avg=88.9:besthit_max=88.9:besthit_min=88.9:besthit_std=0:besthit_sum=88.9:bitscore_avg=60.1:bitscore_max=60.1:bitscore_min=60.1:bitscore_std=0:bitscore_sum=60.1:capture_class_counter=c__Actinomycetia--1||c__Alphaproteobacteria--2||c__Halobacteria--1:capture_domain_counter=d__Archaea--1||d__Bacteria--3:capture_family_counter=f__Beijerinckiaceae--1||f__Geodermatophilaceae--1||f__Natrialbaceae--1||f__Rhodobacteraceae--1:capture_genus_counter=g__Blastococcus--1||g__Haloterrigena--1||g__Microvirga--1||g__Salipiger--1:capture_order_counter=o__Halobacteriales--1||o__Mycobacteriales--1||o__Rhizobiales--1||o__Rhodobacterales--1:capture_phylum_counter=p__Actinobacteriota--1||p__Halobacteriota--1||p__Proteobacteria--2:capture_species_counter=s__Blastococcus saxobsidens--1||s__Haloterrigena sp017352155--1||s__Microvirga makkahensis--1||s__Salipiger marinus--1:evalue_avg=3.23e-14:evalue_max=3.23e-14:evalue_min=3.23e-14:evalue_std=0:evalue_sum=3.23e-14:gapopen_avg=0.0:gapopen_max=0.0:gapopen_min=0.0:gapopen_std=0:gapopen_sum=0.0:gtdb_class_counter=c__Thermotogae--5:gtdb_domain_counter=d__Bacteria--5:gtdb_family_counter=f__Petrotogaceae--5:gtdb_genus_counter=g__Oceanotoga--4||g__Tepiditoga--1:gtdb_order_counter=o__Petrotogales--5:gtdb_phylum_counter=p__Thermotogota--5:gtdb_species_counter=s__Oceanotoga teriensis--4||s__Tepiditoga spiralis--1:heptad_counter=MCP-34H--1||MCP-38H--1||MCP-42H--1||MCP-44H--6:lbd_counter=:lca_tree=f__Petrotogaceae:length_avg=36.0:length_max=36.0:length_min=36.0:length_std=0:length_sum=36.0:mismatch_avg=4.0:mismatch_max=4.0:mismatch_min=4.0:mismatch_std=0:mismatch_sum=4.0:name=N328993:qcovhsp_avg=100.0:qcovhsp_max=100.0:qcovhsp_min=100.0:qcovhsp_std=0:qcovhsp_sum=100.0:qend_avg=36.0:qend_max=36.0:qend_min=36.0:qend_std=0:qend_sum=36.0:qstart_avg=1.0:qstart_max=1.0:qstart_min=1.0:qstart_std=0:qstart_sum=1.0:ref_name_counter=GB_GCA_016302095.1_protein.faa_JAEDOE010000284.1_4@PF00015_full_PFAM.11.63--1:scovhsp_avg=69.2:scovhsp_max=69.2:scovhsp_min=69.2:scovhsp_std=0:scovhsp_sum=69.2:send_avg=47.0:send_max=47.0:send_min=47.0:send_std=0:send_sum=47.0:sstart_avg=12.0:sstart_max=12.0:sstart_min=12.0:sstart_std=0:sstart_sum=12.0],RS_GCF_014701195.1_protein.faa_NZ_AP018712.1_841@PF00015_full_PFAM.437.608:0.258007[&&NHX:Type=GTDB:gtdb_class=c__Thermotogae:gtdb_domain=d__Bacteria:gtdb_family=f__Petrotogaceae:gtdb_genus=g__Tepiditoga:gtdb_order=o__Petrotogales:gtdb_phylum=p__Thermotogota:gtdb_species=s__Tepiditoga spiralis:heptad=MCP-44H:species=d__Bacteria_p__Thermotogota_c__Thermotogae_o__Petrotogales_f__Petrotogaceae_g__Tepiditoga_s__Tepiditoga spiralis])0.788:0.0314559[&&NHX:Sample_counter=rhizpot3--1||rhiztom1--1||rhiztom3--2:Type_counter=GTDB--6||capture--4:besthit_avg=88.9:besthit_max=88.9:besthit_min=88.9:besthit_std=0:besthit_sum=88.9:bitscore_avg=60.1:bitscore_max=60.1:bitscore_min=60.1:bitscore_std=0:bitscore_sum=60.1:capture_class_counter=c__Actinomycetia--1||c__Alphaproteobacteria--2||c__Halobacteria--1:capture_domain_counter=d__Archaea--1||d__Bacteria--3:capture_family_counter=f__Beijerinckiaceae--1||f__Geodermatophilaceae--1||f__Natrialbaceae--1||f__Rhodobacteraceae--1:capture_genus_counter=g__Blastococcus--1||g__Haloterrigena--1||g__Microvirga--1||g__Salipiger--1:capture_order_counter=o__Halobacteriales--1||o__Mycobacteriales--1||o__Rhizobiales--1||o__Rhodobacterales--1:capture_phylum_counter=p__Actinobacteriota--1||p__Halobacteriota--1||p__Proteobacteria--2:capture_species_counter=s__Blastococcus saxobsidens--1||s__Haloterrigena sp017352155--1||s__Microvirga makkahensis--1||s__Salipiger marinus--1:evalue_avg=3.23e-14:evalue_max=3.23e-14:evalue_min=3.23e-14:evalue_std=0:evalue_sum=3.23e-14:gapopen_avg=0.0:gapopen_max=0.0:gapopen_min=0.0:gapopen_std=0:gapopen_sum=0.0:gtdb_class_counter=c__Thermotogae--6:gtdb_domain_counter=d__Bacteria--6:gtdb_family_counter=f__Petrotogaceae--6:gtdb_genus_counter=g__Oceanotoga--4||g__Tepiditoga--2:gtdb_order_counter=o__Petrotogales--6:gtdb_phylum_counter=p__Thermotogota--6:gtdb_species_counter=s__Oceanotoga teriensis--4||s__Tepiditoga spiralis--2:heptad_counter=MCP-34H--1||MCP-38H--1||MCP-42H--1||MCP-44H--7:lbd_counter=:lca_tree=f__Petrotogaceae:length_avg=36.0:length_max=36.0:length_min=36.0:length_std=0:length_sum=36.0:mismatch_avg=4.0:mismatch_max=4.0:mismatch_min=4.0:mismatch_std=0:mismatch_sum=4.0:name=N328995:qcovhsp_avg=100.0:qcovhsp_max=100.0:qcovhsp_min=100.0:qcovhsp_std=0:qcovhsp_sum=100.0:qend_avg=36.0:qend_max=36.0:qend_min=36.0:qend_std=0:qend_sum=36.0:qstart_avg=1.0:qstart_max=1.0:qstart_min=1.0:qstart_std=0:qstart_sum=1.0:ref_name_counter=GB_GCA_016302095.1_protein.faa_JAEDOE010000284.1_4@PF00015_full_PFAM.11.63--1:scovhsp_avg=69.2:scovhsp_max=69.2:scovhsp_min=69.2:scovhsp_std=0:scovhsp_sum=69.2:send_avg=47.0:send_max=47.0:send_min=47.0:send_std=0:send_sum=47.0:sstart_avg=12.0:sstart_max=12.0:sstart_min=12.0:sstart_std=0:sstart_sum=12.0],GB_GCA_002431635.1_protein.faa_DJGH01000001.1_20@PF00015_full_PFAM.444.605:0.444082[&&NHX:Type=GTDB:gtdb_class=c__Thermotogae:gtdb_domain=d__Bacteria:gtdb_family=f__Petrotogaceae:gtdb_genus=g__UBA5851:gtdb_order=o__Petrotogales:gtdb_phylum=p__Thermotogota:gtdb_species=s__UBA5851 sp002431635:heptad=MCP-44H:species=d__Bacteria_p__Thermotogota_c__Thermotogae_o__Petrotogales_f__Petrotogaceae_g__UBA5851_s__UBA5851 sp002431635])0.756:0.0337426[&&NHX:Sample_counter=rhizpot3--1||rhiztom1--1||rhiztom3--2:Type_counter=GTDB--7||capture--4:besthit_avg=88.9:besthit_max=88.9:besthit_min=88.9:besthit_std=0:besthit_sum=88.9:bitscore_avg=60.1:bitscore_max=60.1:bitscore_min=60.1:bitscore_std=0:bitscore_sum=60.1:capture_class_counter=c__Actinomycetia--1||c__Alphaproteobacteria--2||c__Halobacteria--1:capture_domain_counter=d__Archaea--1||d__Bacteria--3:capture_family_counter=f__Beijerinckiaceae--1||f__Geodermatophilaceae--1||f__Natrialbaceae--1||f__Rhodobacteraceae--1:capture_genus_counter=g__Blastococcus--1||g__Haloterrigena--1||g__Microvirga--1||g__Salipiger--1:capture_order_counter=o__Halobacteriales--1||o__Mycobacteriales--1||o__Rhizobiales--1||o__Rhodobacterales--1:capture_phylum_counter=p__Actinobacteriota--1||p__Halobacteriota--1||p__Proteobacteria--2:capture_species_counter=s__Blastococcus saxobsidens--1||s__Haloterrigena sp017352155--1||s__Microvirga makkahensis--1||s__Salipiger marinus--1:evalue_avg=3.23e-14:evalue_max=3.23e-14:evalue_min=3.23e-14:evalue_std=0:evalue_sum=3.23e-14:gapopen_avg=0.0:gapopen_max=0.0:gapopen_min=0.0:gapopen_std=0:gapopen_sum=0.0:gtdb_class_counter=c__Thermotogae--7:gtdb_domain_counter=d__Bacteria--7:gtdb_family_counter=f__Petrotogaceae--7:gtdb_genus_counter=g__Oceanotoga--4||g__Tepiditoga--2||g__UBA5851--1:gtdb_order_counter=o__Petrotogales--7:gtdb_phylum_counter=p__Thermotogota--7:gtdb_species_counter=s__Oceanotoga teriensis--4||s__Tepiditoga spiralis--2||s__UBA5851 sp002431635--1:heptad_counter=MCP-34H--1||MCP-38H--1||MCP-42H--1||MCP-44H--8:lbd_counter=:lca_tree=f__Petrotogaceae:length_avg=36.0:length_max=36.0:length_min=36.0:length_std=0:length_sum=36.0:mismatch_avg=4.0:mismatch_max=4.0:mismatch_min=4.0:mismatch_std=0:mismatch_sum=4.0:name=N328997:qcovhsp_avg=100.0:qcovhsp_max=100.0:qcovhsp_min=100.0:qcovhsp_std=0:qcovhsp_sum=100.0:qend_avg=36.0:qend_max=36.0:qend_min=36.0:qend_std=0:qend_sum=36.0:qstart_avg=1.0:qstart_max=1.0:qstart_min=1.0:qstart_std=0:qstart_sum=1.0:ref_name_counter=GB_GCA_016302095.1_protein.faa_JAEDOE010000284.1_4@PF00015_full_PFAM.11.63--1:scovhsp_avg=69.2:scovhsp_max=69.2:scovhsp_min=69.2:scovhsp_std=0:scovhsp_sum=69.2:send_avg=47.0:send_max=47.0:send_min=47.0:send_std=0:send_sum=47.0:sstart_avg=12.0:sstart_max=12.0:sstart_min=12.0:sstart_std=0:sstart_sum=12.0],(RS_GCF_900102615.1_protein.faa_NZ_FMYV01000003.1_217@PF00015_full_PFAM.422.592:0.35726[&&NHX:Type=GTDB:gtdb_class=c__Thermotogae:gtdb_domain=d__Bacteria:gtdb_family=f__Petrotogaceae:gtdb_genus=g__Geotoga:gtdb_order=o__Petrotogales:gtdb_phylum=p__Thermotogota:gtdb_species=s__Geotoga petraea:heptad=MCP-44H:species=d__Bacteria_p__Thermotogota_c__Thermotogae_o__Petrotogales_f__Petrotogaceae_g__Geotoga_s__Geotoga petraea],(RS_GCF_003148465.1_protein.faa_NZ_QGGI01000004.1_118@PF00015_full_PFAM.331.533:0.379875,(GB_GCA_002431635.1_protein.faa_DJGH01000020.1_1@PF00015_full_PFAM.208.429:0.343045[&&NHX:Type=GTDB:gtdb_class=c__Thermotogae:gtdb_domain=d__Bacteria:gtdb_family=f__Petrotogaceae:gtdb_genus=g__UBA5851:gtdb_order=o__Petrotogales:gtdb_phylum=p__Thermotogota:gtdb_species=s__UBA5851 sp002431635:heptad=MCP-44H:species=d__Bacteria_p__Thermotogota_c__Thermotogae_o__Petrotogales_f__Petrotogaceae_g__UBA5851_s__UBA5851 sp002431635],RS_GCF_900102615.1_protein.faa_NZ_FMYV01000003.1_103@PF00015_full_PFAM.335.507:0.108767)0.988:0.179501[&&NHX:Sample_counter=:Type_counter=GTDB--1:capture_class_counter=:capture_domain_counter=:capture_family_counter=:capture_genus_counter=:capture_order_counter=:capture_phylum_counter=:capture_species_counter=:gtdb_class_counter=c__Thermotogae--1:gtdb_domain_counter=d__Bacteria--1:gtdb_family_counter=f__Petrotogaceae--1:gtdb_genus_counter=g__UBA5851--1:gtdb_order_counter=o__Petrotogales--1:gtdb_phylum_counter=p__Thermotogota--1:gtdb_species_counter=s__UBA5851 sp002431635--1:heptad_counter=MCP-44H--1:lbd_counter=:lca_tree=s__UBA5851 sp002431635:name=N329002:ref_name_counter=])0.944:0.110152[&&NHX:Sample_counter=:Type_counter=GTDB--1:capture_class_counter=:capture_domain_counter=:capture_family_counter=:capture_genus_counter=:capture_order_counter=:capture_phylum_counter=:capture_species_counter=:gtdb_class_counter=c__Thermotogae--1:gtdb_domain_counter=d__Bacteria--1:gtdb_family_counter=f__Petrotogaceae--1:gtdb_genus_counter=g__UBA5851--1:gtdb_order_counter=o__Petrotogales--1:gtdb_phylum_counter=p__Thermotogota--1:gtdb_species_counter=s__UBA5851 sp002431635--1:heptad_counter=MCP-44H--1:lbd_counter=:lca_tree=s__UBA5851 sp002431635:name=N329003:ref_name_counter=])0.159:0.071877[&&NHX:Sample_counter=:Type_counter=GTDB--2:capture_class_counter=:capture_domain_counter=:capture_family_counter=:capture_genus_counter=:capture_order_counter=:capture_phylum_counter=:capture_species_counter=:gtdb_class_counter=c__Thermotogae--2:gtdb_domain_counter=d__Bacteria--2:gtdb_family_counter=f__Petrotogaceae--2:gtdb_genus_counter=g__Geotoga--1||g__UBA5851--1:gtdb_order_counter=o__Petrotogales--2:gtdb_phylum_counter=p__Thermotogota--2:gtdb_species_counter=s__Geotoga petraea--1||s__UBA5851 sp002431635--1:heptad_counter=MCP-44H--2:lbd_counter=:lca_tree=f__Petrotogaceae:name=N329004:ref_name_counter=])0.906:0.0503812[&&NHX:Sample_counter=rhizpot3--1||rhiztom1--1||rhiztom3--2:Type_counter=GTDB--9||capture--4:besthit_avg=88.9:besthit_max=88.9:besthit_min=88.9:besthit_std=0:besthit_sum=88.9:bitscore_avg=60.1:bitscore_max=60.1:bitscore_min=60.1:bitscore_std=0:bitscore_sum=60.1:capture_class_counter=c__Actinomycetia--1||c__Alphaproteobacteria--2||c__Halobacteria--1:capture_domain_counter=d__Archaea--1||d__Bacteria--3:capture_family_counter=f__Beijerinckiaceae--1||f__Geodermatophilaceae--1||f__Natrialbaceae--1||f__Rhodobacteraceae--1:capture_genus_counter=g__Blastococcus--1||g__Haloterrigena--1||g__Microvirga--1||g__Salipiger--1:capture_order_counter=o__Halobacteriales--1||o__Mycobacteriales--1||o__Rhizobiales--1||o__Rhodobacterales--1:capture_phylum_counter=p__Actinobacteriota--1||p__Halobacteriota--1||p__Proteobacteria--2:capture_species_counter=s__Blastococcus saxobsidens--1||s__Haloterrigena sp017352155--1||s__Microvirga makkahensis--1||s__Salipiger marinus--1:evalue_avg=3.23e-14:evalue_max=3.23e-14:evalue_min=3.23e-14:evalue_std=0:evalue_sum=3.23e-14:gapopen_avg=0.0:gapopen_max=0.0:gapopen_min=0.0:gapopen_std=0:gapopen_sum=0.0:gtdb_class_counter=c__Thermotogae--9:gtdb_domain_counter=d__Bacteria--9:gtdb_family_counter=f__Petrotogaceae--9:gtdb_genus_counter=g__Geotoga--1||g__Oceanotoga--4||g__Tepiditoga--2||g__UBA5851--2:gtdb_order_counter=o__Petrotogales--9:gtdb_phylum_counter=p__Thermotogota--9:gtdb_species_counter=s__Geotoga petraea--1||s__Oceanotoga teriensis--4||s__Tepiditoga spiralis--2||s__UBA5851 sp002431635--2:heptad_counter=MCP-34H--1||MCP-38H--1||MCP-42H--1||MCP-44H--10:lbd_counter=:lca_tree=f__Petrotogaceae:length_avg=36.0:length_max=36.0:length_min=36.0:length_std=0:length_sum=36.0:mismatch_avg=4.0:mismatch_max=4.0:mismatch_min=4.0:mismatch_std=0:mismatch_sum=4.0:name=N329005:qcovhsp_avg=100.0:qcovhsp_max=100.0:qcovhsp_min=100.0:qcovhsp_std=0:qcovhsp_sum=100.0:qend_avg=36.0:qend_max=36.0:qend_min=36.0:qend_std=0:qend_sum=36.0:qstart_avg=1.0:qstart_max=1.0:qstart_min=1.0:qstart_std=0:qstart_sum=1.0:ref_name_counter=GB_GCA_016302095.1_protein.faa_JAEDOE010000284.1_4@PF00015_full_PFAM.11.63--1:scovhsp_avg=69.2:scovhsp_max=69.2:scovhsp_min=69.2:scovhsp_std=0:scovhsp_sum=69.2:send_avg=47.0:send_max=47.0:send_min=47.0:send_std=0:send_sum=47.0:sstart_avg=12.0:sstart_max=12.0:sstart_min=12.0:sstart_std=0:sstart_sum=12.0])0.958:0.0740435[&&NHX:Sample_counter=rhizpot3--1||rhiztom1--1||rhiztom3--2:Type_counter=GTDB--50||capture--4:besthit_avg=88.9:besthit_max=88.9:besthit_min=88.9:besthit_std=0:besthit_sum=88.9:bitscore_avg=60.1:bitscore_max=60.1:bitscore_min=60.1:bitscore_std=0:bitscore_sum=60.1:capture_class_counter=c__Actinomycetia--1||c__Alphaproteobacteria--2||c__Halobacteria--1:capture_domain_counter=d__Archaea--1||d__Bacteria--3:capture_family_counter=f__Beijerinckiaceae--1||f__Geodermatophilaceae--1||f__Natrialbaceae--1||f__Rhodobacteraceae--1:capture_genus_counter=g__Blastococcus--1||g__Haloterrigena--1||g__Microvirga--1||g__Salipiger--1:capture_order_counter=o__Halobacteriales--1||o__Mycobacteriales--1||o__Rhizobiales--1||o__Rhodobacterales--1:capture_phylum_counter=p__Actinobacteriota--1||p__Halobacteriota--1||p__Proteobacteria--2:capture_species_counter=s__Blastococcus saxobsidens--1||s__Haloterrigena sp017352155--1||s__Microvirga makkahensis--1||s__Salipiger marinus--1:evalue_avg=3.23e-14:evalue_max=3.23e-14:evalue_min=3.23e-14:evalue_std=0:evalue_sum=3.23e-14:gapopen_avg=0.0:gapopen_max=0.0:gapopen_min=0.0:gapopen_std=0:gapopen_sum=0.0:gtdb_class_counter=c__Thermotogae--50:gtdb_domain_counter=d__Bacteria--50:gtdb_family_counter=f__Fervidobacteriaceae--1||f__Petrotogaceae--49:gtdb_genus_counter=g__AZRK01--1||g__Defluviitoga--3||g__Fervidobacterium--1||g__Geotoga--4||g__Oceanotoga--9||g__Petrotoga--25||g__Tepiditoga--4||g__UBA5851--3:gtdb_order_counter=o__Petrotogales--49||o__Thermotogales--1:gtdb_phylum_counter=p__Thermotogota--50:gtdb_species_counter=s__AZRK01 sp002895485--1||s__Defluviitoga tunisiensis--3||s__Fervidobacterium sp002432805--1||s__Geotoga petraea--4||s__Oceanotoga teriensis--9||s__Petrotoga mexicana--3||s__Petrotoga miotherma--5||s__Petrotoga mobilis--7||s__Petrotoga olearia--6||s__Petrotoga sibirica--3||s__Petrotoga sp003265365--1||s__Tepiditoga spiralis--4||s__UBA5851 sp002431635--3:heptad_counter=MCP-34H--1||MCP-38H--1||MCP-42H--1||MCP-44H--51:lbd_counter=:lca_tree=f__Petrotogaceae:length_avg=36.0:length_max=36.0:length_min=36.0:length_std=0:length_sum=36.0:mismatch_avg=4.0:mismatch_max=4.0:mismatch_min=4.0:mismatch_std=0:mismatch_sum=4.0:name=N329006:qcovhsp_avg=100.0:qcovhsp_max=100.0:qcovhsp_min=100.0:qcovhsp_std=0:qcovhsp_sum=100.0:qend_avg=36.0:qend_max=36.0:qend_min=36.0:qend_std=0:qend_sum=36.0:qstart_avg=1.0:qstart_max=1.0:qstart_min=1.0:qstart_std=0:qstart_sum=1.0:ref_name_counter=GB_GCA_016302095.1_protein.faa_JAEDOE010000284.1_4@PF00015_full_PFAM.11.63--1:scovhsp_avg=69.2:scovhsp_max=69.2:scovhsp_min=69.2:scovhsp_std=0:scovhsp_sum=69.2:send_avg=47.0:send_max=47.0:send_min=47.0:send_std=0:send_sum=47.0:sstart_avg=12.0:sstart_max=12.0:sstart_min=12.0:sstart_std=0:sstart_sum=12.0],(((RS_GCF_000255135.1_protein.faa_NC_016751.1_1786@PF00015_full_PFAM.432.633:0.223968[&&NHX:Type=GTDB:gtdb_class=c__Thermotogae:gtdb_domain=d__Bacteria:gtdb_family=f__Petrotogaceae:gtdb_genus=g__Marinitoga:gtdb_order=o__Petrotogales:gtdb_phylum=p__Thermotogota:gtdb_species=s__Marinitoga piezophila:heptad=MCP-44H:species=d__Bacteria_p__Thermotogota_c__Thermotogae_o__Petrotogales_f__Petrotogaceae_g__Marinitoga_s__Marinitoga piezophila],(RS_GCF_900129175.1_protein.faa_NZ_FQUI01000020.1_2@PF00015_full_PFAM.207.412:0.108866[&&NHX:Type=GTDB:gtdb_class=c__Thermotogae:gtdb_domain=d__Bacteria:gtdb_family=f__Petrotogaceae:gtdb_genus=g__Marinitoga:gtdb_order=o__Petrotogales:gtdb_phylum=p__Thermotogota:gtdb_species=s__Marinitoga hydrogenitolerans:heptad=MCP-44H:species=d__Bacteria_p__Thermotogota_c__Thermotogae_o__Petrotogales_f__Petrotogaceae_g__Marinitoga_s__Marinitoga hydrogenitolerans],(RS_GCF_001021165.1_protein.faa_NZ_AZAY01000016.1_144@PF00015_full_PFAM.427.603:0.0585051[&&NHX:Type=GTDB:gtdb_class=c__Thermotogae:gtdb_domain=d__Bacteria:gtdb_family=f__Petrotogaceae:gtdb_genus=g__Marinitoga:gtdb_order=o__Petrotogales:gtdb_phylum=p__Thermotogota:gtdb_species=s__Marinitoga sp001021165:heptad=MCP-44H:species=d__Bacteria_p__Thermotogota_c__Thermotogae_o__Petrotogales_f__Petrotogaceae_g__Marinitoga_s__Marinitoga sp001021165],(RS_GCF_004135675.1_protein.faa_NZ_QHLX01000008.1_89@PF00015_full_PFAM.429.636:0.0244044[&&NHX:Type=GTDB:gtdb_class=c__Thermotogae:gtdb_domain=d__Bacteria:gtdb_family=f__Petrotogaceae:gtdb_genus=g__Marinitoga:gtdb_order=o__Petrotogales:gtdb_phylum=p__Thermotogota:gtdb_species=s__Marinitoga lauensis:heptad=MCP-44H:species=d__Bacteria_p__Thermotogota_c__Thermotogae_o__Petrotogales_f__Petrotogaceae_g__Marinitoga_s__Marinitoga lauensis],(RS_GCF_011057715.1_protein.faa_NZ_LNGH01000016.1_141@PF00015_full_PFAM.427.628:0.0796622[&&NHX:Type=GTDB:gtdb_class=c__Thermotogae:gtdb_domain=d__Bacteria:gtdb_family=f__Petrotogaceae:gtdb_genus=g__Marinitoga:gtdb_order=o__Petrotogales:gtdb_phylum=p__Thermotogota:gtdb_species=s__Marinitoga sp011057715:heptad=MCP-44H:species=d__Bacteria_p__Thermotogota_c__Thermotogae_o__Petrotogales_f__Petrotogaceae_g__Marinitoga_s__Marinitoga sp011057715],RS_GCF_016908145.1_protein.faa_NZ_JAFBDI010000072.1_1@PF00015_full_PFAM.437.633:0.0523794)0.927:0.0412299[&&NHX:Sample_counter=:Type_counter=GTDB--1:capture_class_counter=:capture_domain_counter=:capture_family_counter=:capture_genus_counter=:capture_order_counter=:capture_phylum_counter=:capture_species_counter=:gtdb_class_counter=c__Thermotogae--1:gtdb_domain_counter=d__Bacteria--1:gtdb_family_counter=f__Petrotogaceae--1:gtdb_genus_counter=g__Marinitoga--1:gtdb_order_counter=o__Petrotogales--1:gtdb_phylum_counter=p__Thermotogota--1:gtdb_species_counter=s__Marinitoga sp011057715--1:heptad_counter=MCP-44H--1:lbd_counter=:lca_tree=s__Marinitoga sp011057715:name=N329013:ref_name_counter=])0.3:0.0293255[&&NHX:Sample_counter=:Type_counter=GTDB--2:capture_class_counter=:capture_domain_counter=:capture_family_counter=:capture_genus_counter=:capture_order_counter=:capture_phylum_counter=:capture_species_counter=:gtdb_class_counter=c__Thermotogae--2:gtdb_domain_counter=d__Bacteria--2:gtdb_family_counter=f__Petrotogaceae--2:gtdb_genus_counter=g__Marinitoga--2:gtdb_order_counter=o__Petrotogales--2:gtdb_phylum_counter=p__Thermotogota--2:gtdb_species_counter=s__Marinitoga lauensis--1||s__Marinitoga sp011057715--1:heptad_counter=MCP-44H--2:lbd_counter=:lca_tree=g__Marinitoga:name=N329014:ref_name_counter=])0.425:0.031899[&&NHX:Sample_counter=:Type_counter=GTDB--3:capture_class_counter=:capture_domain_counter=:capture_family_counter=:capture_genus_counter=:capture_order_counter=:capture_phylum_counter=:capture_species_counter=:gtdb_class_counter=c__Thermotogae--3:gtdb_domain_counter=d__Bacteria--3:gtdb_family_counter=f__Petrotogaceae--3:gtdb_genus_counter=g__Marinitoga--3:gtdb_order_counter=o__Petrotogales--3:gtdb_phylum_counter=p__Thermotogota--3:gtdb_species_counter=s__Marinitoga lauensis--1||s__Marinitoga sp001021165--1||s__Marinitoga sp011057715--1:heptad_counter=MCP-44H--3:lbd_counter=:lca_tree=g__Marinitoga:name=N329015:ref_name_counter=])0.92:0.0747702[&&NHX:Sample_counter=:Type_counter=GTDB--4:capture_class_counter=:capture_domain_counter=:capture_family_counter=:capture_genus_counter=:capture_order_counter=:capture_phylum_counter=:capture_species_counter=:gtdb_class_counter=c__Thermotogae--4:gtdb_domain_counter=d__Bacteria--4:gtdb_family_counter=f__Petrotogaceae--4:gtdb_genus_counter=g__Marinitoga--4:gtdb_order_counter=o__Petrotogales--4:gtdb_phylum_counter=p__Thermotogota--4:gtdb_species_counter=s__Marinitoga hydrogenitolerans--1||s__Marinitoga lauensis--1||s__Marinitoga sp001021165--1||s__Marinitoga sp011057715--1:heptad_counter=MCP-44H--4:lbd_counter=:lca_tree=g__Marinitoga:name=N329016:ref_name_counter=])0.997:0.184843[&&NHX:Sample_counter=:Type_counter=GTDB--5:capture_class_counter=:capture_domain_counter=:capture_family_counter=:capture_genus_counter=:capture_order_counter=:capture_phylum_counter=:capture_species_counter=:gtdb_class_counter=c__Thermotogae--5:gtdb_domain_counter=d__Bacteria--5:gtdb_family_counter=f__Petrotogaceae--5:gtdb_genus_counter=g__Marinitoga--5:gtdb_order_counter=o__Petrotogales--5:gtdb_phylum_counter=p__Thermotogota--5:gtdb_species_counter=s__Marinitoga hydrogenitolerans--1||s__Marinitoga lauensis--1||s__Marinitoga piezophila--1||s__Marinitoga sp001021165--1||s__Marinitoga sp011057715--1:heptad_counter=MCP-44H--5:lbd_counter=:lca_tree=g__Marinitoga:name=N329017:ref_name_counter=],((RS_GCF_004135675.1_protein.faa_NZ_QHLX01000006.1_137@PF00015_full_PFAM.428.639:0.131211[&&NHX:Type=GTDB:gtdb_class=c__Thermotogae:gtdb_domain=d__Bacteria:gtdb_family=f__Petrotogaceae:gtdb_genus=g__Marinitoga:gtdb_order=o__Petrotogales:gtdb_phylum=p__Thermotogota:gtdb_species=s__Marinitoga lauensis:heptad=MCP-44H:species=d__Bacteria_p__Thermotogota_c__Thermotogae_o__Petrotogales_f__Petrotogaceae_g__Marinitoga_s__Marinitoga lauensis],(RS_GCF_000255135.1_protein.faa_NC_016751.1_765@PF00015_full_PFAM.427.640:0.147336[&&NHX:Type=GTDB:gtdb_class=c__Thermotogae:gtdb_domain=d__Bacteria:gtdb_family=f__Petrotogaceae:gtdb_genus=g__Marinitoga:gtdb_order=o__Petrotogales:gtdb_phylum=p__Thermotogota:gtdb_species=s__Marinitoga piezophila:heptad=MCP-44H:species=d__Bacteria_p__Thermotogota_c__Thermotogae_o__Petrotogales_f__Petrotogaceae_g__Marinitoga_s__Marinitoga piezophila],RS_GCF_001021165.1_protein.faa_NZ_AZAY01000007.1_3@PF00015_full_PFAM.255.458:0.189284[&&NHX:Type=GTDB:gtdb_class=c__Thermotogae:gtdb_domain=d__Bacteria:gtdb_family=f__Petrotogaceae:gtdb_genus=g__Marinitoga:gtdb_order=o__Petrotogales:gtdb_phylum=p__Thermotogota:gtdb_species=s__Marinitoga sp001021165:heptad=MCP-44H:species=d__Bacteria_p__Thermotogota_c__Thermotogae_o__Petrotogales_f__Petrotogaceae_g__Marinitoga_s__Marinitoga sp001021165])0.429:0.0635147[&&NHX:Sample_counter=:Type_counter=GTDB--2:capture_class_counter=:capture_domain_counter=:capture_family_counter=:capture_genus_counter=:capture_order_counter=:capture_phylum_counter=:capture_species_counter=:evoltype=D:gtdb_class_counter=c__Thermotogae--2:gtdb_domain_counter=d__Bacteria--2:gtdb_family_counter=f__Petrotogaceae--2:gtdb_genus_counter=g__Marinitoga--2:gtdb_order_counter=o__Petrotogales--2:gtdb_phylum_counter=p__Thermotogota--2:gtdb_species_counter=s__Marinitoga piezophila--1||s__Marinitoga sp001021165--1:heptad_counter=MCP-44H--2:lbd_counter=:lca=d__Bacteria:lca_tree=g__Marinitoga:name=N329021:ref_name_counter=])0.988:0.135746[&&NHX:Sample_counter=:Type_counter=GTDB--3:capture_class_counter=:capture_domain_counter=:capture_family_counter=:capture_genus_counter=:capture_order_counter=:capture_phylum_counter=:capture_species_counter=:evoltype=D:gtdb_class_counter=c__Thermotogae--3:gtdb_domain_counter=d__Bacteria--3:gtdb_family_counter=f__Petrotogaceae--3:gtdb_genus_counter=g__Marinitoga--3:gtdb_order_counter=o__Petrotogales--3:gtdb_phylum_counter=p__Thermotogota--3:gtdb_species_counter=s__Marinitoga lauensis--1||s__Marinitoga piezophila--1||s__Marinitoga sp001021165--1:heptad_counter=MCP-44H--3:lbd_counter=:lca=d__Bacteria:lca_tree=g__Marinitoga:name=N329022:ref_name_counter=],RS_GCF_003148465.1_protein.faa_NZ_QGGI01000003.1_13@PF00015_full_PFAM.345.512:0.280445[&&NHX:Type=GTDB:gtdb_class=c__Thermotogae:gtdb_domain=d__Bacteria:gtdb_family=f__Petrotogaceae:gtdb_genus=g__Oceanotoga:gtdb_order=o__Petrotogales:gtdb_phylum=p__Thermotogota:gtdb_species=s__Oceanotoga teriensis:heptad=MCP-44H:species=d__Bacteria_p__Thermotogota_c__Thermotogae_o__Petrotogales_f__Petrotogaceae_g__Oceanotoga_s__Oceanotoga teriensis])0.619:0.0701466[&&NHX:Sample_counter=:Type_counter=GTDB--4:capture_class_counter=:capture_domain_counter=:capture_family_counter=:capture_genus_counter=:capture_order_counter=:capture_phylum_counter=:capture_species_counter=:evoltype=D:gtdb_class_counter=c__Thermotogae--4:gtdb_domain_counter=d__Bacteria--4:gtdb_family_counter=f__Petrotogaceae--4:gtdb_genus_counter=g__Marinitoga--3||g__Oceanotoga--1:gtdb_order_counter=o__Petrotogales--4:gtdb_phylum_counter=p__Thermotogota--4:gtdb_species_counter=s__Marinitoga lauensis--1||s__Marinitoga piezophila--1||s__Marinitoga sp001021165--1||s__Oceanotoga teriensis--1:heptad_counter=MCP-44H--4:lbd_counter=:lca=d__Bacteria:lca_tree=f__Petrotogaceae:name=N329024:ref_name_counter=])0.459:0.0430227[&&NHX:Sample_counter=:Type_counter=GTDB--9:capture_class_counter=:capture_domain_counter=:capture_family_counter=:capture_genus_counter=:capture_order_counter=:capture_phylum_counter=:capture_species_counter=:evoltype=D:gtdb_class_counter=c__Thermotogae--9:gtdb_domain_counter=d__Bacteria--9:gtdb_family_counter=f__Petrotogaceae--9:gtdb_genus_counter=g__Marinitoga--8||g__Oceanotoga--1:gtdb_order_counter=o__Petrotogales--9:gtdb_phylum_counter=p__Thermotogota--9:gtdb_species_counter=s__Marinitoga hydrogenitolerans--1||s__Marinitoga lauensis--2||s__Marinitoga piezophila--2||s__Marinitoga sp001021165--2||s__Marinitoga sp011057715--1||s__Oceanotoga teriensis--1:heptad_counter=MCP-44H--9:lbd_counter=:lca=d__Bacteria:lca_tree=f__Petrotogaceae:name=N329025:ref_name_counter=],((RS_GCF_000255135.1_protein.faa_NC_016751.1_1488@PF00015_full_PFAM.471.642:0.0769682[&&NHX:Type=GTDB:gtdb_class=c__Thermotogae:gtdb_domain=d__Bacteria:gtdb_family=f__Petrotogaceae:gtdb_genus=g__Marinitoga:gtdb_order=o__Petrotogales:gtdb_phylum=p__Thermotogota:gtdb_species=s__Marinitoga piezophila:heptad=MCP-44H:species=d__Bacteria_p__Thermotogota_c__Thermotogae_o__Petrotogales_f__Petrotogaceae_g__Marinitoga_s__Marinitoga piezophila],((RS_GCF_016908145.1_protein.faa_NZ_JAFBDI010000008.1_54@PF00015_full_PFAM.473.642:0.00398214[&&NHX:Type=GTDB:gtdb_class=c__Thermotogae:gtdb_domain=d__Bacteria:gtdb_family=f__Petrotogaceae:gtdb_genus=g__Marinitoga:gtdb_order=o__Petrotogales:gtdb_phylum=p__Thermotogota:gtdb_species=s__Marinitoga litoralis:heptad=MCP-44H:species=d__Bacteria_p__Thermotogota_c__Thermotogae_o__Petrotogales_f__Petrotogaceae_g__Marinitoga_s__Marinitoga litoralis],RS_GCF_011057715.1_protein.faa_NZ_LNGH01000008.1_71@PF00015_full_PFAM.482.641:0.0417615[&&NHX:Type=GTDB:gtdb_class=c__Thermotogae:gtdb_domain=d__Bacteria:gtdb_family=f__Petrotogaceae:gtdb_genus=g__Marinitoga:gtdb_order=o__Petrotogales:gtdb_phylum=p__Thermotogota:gtdb_species=s__Marinitoga sp011057715:heptad=MCP-44H:species=d__Bacteria_p__Thermotogota_c__Thermotogae_o__Petrotogales_f__Petrotogaceae_g__Marinitoga_s__Marinitoga sp011057715])1:0.165197[&&NHX:Sample_counter=:Type_counter=GTDB--2:capture_class_counter=:capture_domain_counter=:capture_family_counter=:capture_genus_counter=:capture_order_counter=:capture_phylum_counter=:capture_species_counter=:evoltype=D:gtdb_class_counter=c__Thermotogae--2:gtdb_domain_counter=d__Bacteria--2:gtdb_family_counter=f__Petrotogaceae--2:gtdb_genus_counter=g__Marinitoga--2:gtdb_order_counter=o__Petrotogales--2:gtdb_phylum_counter=p__Thermotogota--2:gtdb_species_counter=s__Marinitoga litoralis--1||s__Marinitoga sp011057715--1:heptad_counter=MCP-44H--2:lbd_counter=:lca=d__Bacteria:lca_tree=g__Marinitoga:name=N329029:ref_name_counter=],(RS_GCF_900129175.1_protein.faa_NZ_FQUI01000018.1_22@PF00015_full_PFAM.468.641:0.0344964[&&NHX:Type=GTDB:gtdb_class=c__Thermotogae:gtdb_domain=d__Bacteria:gtdb_family=f__Petrotogaceae:gtdb_genus=g__Marinitoga:gtdb_order=o__Petrotogales:gtdb_phylum=p__Thermotogota:gtdb_species=s__Marinitoga hydrogenitolerans:heptad=MCP-44H:species=d__Bacteria_p__Thermotogota_c__Thermotogae_o__Petrotogales_f__Petrotogaceae_g__Marinitoga_s__Marinitoga hydrogenitolerans],(RS_GCF_001021165.1_protein.faa_NZ_AZAY01000011.1_83@PF00015_full_PFAM.473.641:0.0604255[&&NHX:Type=GTDB:gtdb_class=c__Thermotogae:gtdb_domain=d__Bacteria:gtdb_family=f__Petrotogaceae:gtdb_genus=g__Marinitoga:gtdb_order=o__Petrotogales:gtdb_phylum=p__Thermotogota:gtdb_species=s__Marinitoga sp001021165:heptad=MCP-44H:species=d__Bacteria_p__Thermotogota_c__Thermotogae_o__Petrotogales_f__Petrotogaceae_g__Marinitoga_s__Marinitoga sp001021165],RS_GCF_004135675.1_protein.faa_NZ_QHLX01000003.1_139@PF00015_full_PFAM.469.641:0.041622[&&NHX:Type=GTDB:gtdb_class=c__Thermotogae:gtdb_domain=d__Bacteria:gtdb_family=f__Petrotogaceae:gtdb_genus=g__Marinitoga:gtdb_order=o__Petrotogales:gtdb_phylum=p__Thermotogota:gtdb_species=s__Marinitoga lauensis:heptad=MCP-44H:species=d__Bacteria_p__Thermotogota_c__Thermotogae_o__Petrotogales_f__Petrotogaceae_g__Marinitoga_s__Marinitoga lauensis])0.908:0.0324198[&&NHX:Sample_counter=:Type_counter=GTDB--2:capture_class_counter=:capture_domain_counter=:capture_family_counter=:capture_genus_counter=:capture_order_counter=:capture_phylum_counter=:capture_species_counter=:evoltype=D:gtdb_class_counter=c__Thermotogae--2:gtdb_domain_counter=d__Bacteria--2:gtdb_family_counter=f__Petrotogaceae--2:gtdb_genus_counter=g__Marinitoga--2:gtdb_order_counter=o__Petrotogales--2:gtdb_phylum_counter=p__Thermotogota--2:gtdb_species_counter=s__Marinitoga lauensis--1||s__Marinitoga sp001021165--1:heptad_counter=MCP-44H--2:lbd_counter=:lca=d__Bacteria:lca_tree=g__Marinitoga:name=N329033:ref_name_counter=])0.663:0.0131985[&&NHX:Sample_counter=:Type_counter=GTDB--3:capture_class_counter=:capture_domain_counter=:capture_family_counter=:capture_genus_counter=:capture_order_counter=:capture_phylum_counter=:capture_species_counter=:evoltype=D:gtdb_class_counter=c__Thermotogae--3:gtdb_domain_counter=d__Bacteria--3:gtdb_family_counter=f__Petrotogaceae--3:gtdb_genus_counter=g__Marinitoga--3:gtdb_order_counter=o__Petrotogales--3:gtdb_phylum_counter=p__Thermotogota--3:gtdb_species_counter=s__Marinitoga hydrogenitolerans--1||s__Marinitoga lauensis--1||s__Marinitoga sp001021165--1:heptad_counter=MCP-44H--3:lbd_counter=:lca=d__Bacteria:lca_tree=g__Marinitoga:name=N329034:ref_name_counter=])0.937:0.0624197[&&NHX:Sample_counter=:Type_counter=GTDB--5:capture_class_counter=:capture_domain_counter=:capture_family_counter=:capture_genus_counter=:capture_order_counter=:capture_phylum_counter=:capture_species_counter=:evoltype=D:gtdb_class_counter=c__Thermotogae--5:gtdb_domain_counter=d__Bacteria--5:gtdb_family_counter=f__Petrotogaceae--5:gtdb_genus_counter=g__Marinitoga--5:gtdb_order_counter=o__Petrotogales--5:gtdb_phylum_counter=p__Thermotogota--5:gtdb_species_counter=s__Marinitoga hydrogenitolerans--1||s__Marinitoga lauensis--1||s__Marinitoga litoralis--1||s__Marinitoga sp001021165--1||s__Marinitoga sp011057715--1:heptad_counter=MCP-44H--5:lbd_counter=:lca=d__Bacteria:lca_tree=g__Marinitoga:name=N329035:ref_name_counter=])1:0.221052[&&NHX:Sample_counter=:Type_counter=GTDB--6:capture_class_counter=:capture_domain_counter=:capture_family_counter=:capture_genus_counter=:capture_order_counter=:capture_phylum_counter=:capture_species_counter=:evoltype=D:gtdb_class_counter=c__Thermotogae--6:gtdb_domain_counter=d__Bacteria--6:gtdb_family_counter=f__Petrotogaceae--6:gtdb_genus_counter=g__Marinitoga--6:gtdb_order_counter=o__Petrotogales--6:gtdb_phylum_counter=p__Thermotogota--6:gtdb_species_counter=s__Marinitoga hydrogenitolerans--1||s__Marinitoga lauensis--1||s__Marinitoga litoralis--1||s__Marinitoga piezophila--1||s__Marinitoga sp001021165--1||s__Marinitoga sp011057715--1:heptad_counter=MCP-44H--6:lbd_counter=:lca=d__Bacteria:lca_tree=g__Marinitoga:name=N329036:ref_name_counter=],(RS_GCF_011057715.1_protein.faa_NZ_LNGH01000023.1_89@PF00015_full_PFAM.496.678:0.107029[&&NHX:Type=GTDB:gtdb_class=c__Thermotogae:gtdb_domain=d__Bacteria:gtdb_family=f__Petrotogaceae:gtdb_genus=g__Marinitoga:gtdb_order=o__Petrotogales:gtdb_phylum=p__Thermotogota:gtdb_species=s__Marinitoga sp011057715:heptad=MCP-44H:species=d__Bacteria_p__Thermotogota_c__Thermotogae_o__Petrotogales_f__Petrotogaceae_g__Marinitoga_s__Marinitoga sp011057715],(RS_GCF_000255135.1_protein.faa_NC_016751.1_95@PF00015_full_PFAM.504.684:0.129363[&&NHX:Type=GTDB:gtdb_class=c__Thermotogae:gtdb_domain=d__Bacteria:gtdb_family=f__Petrotogaceae:gtdb_genus=g__Marinitoga:gtdb_order=o__Petrotogales:gtdb_phylum=p__Thermotogota:gtdb_species=s__Marinitoga piezophila:heptad=MCP-44H:species=d__Bacteria_p__Thermotogota_c__Thermotogae_o__Petrotogales_f__Petrotogaceae_g__Marinitoga_s__Marinitoga piezophila],(((RS_GCF_000255135.1_protein.faa_NC_016751.1_1412@PF00015_full_PFAM.506.679:0.0902082[&&NHX:Type=GTDB:gtdb_class=c__Thermotogae:gtdb_domain=d__Bacteria:gtdb_family=f__Petrotogaceae:gtdb_genus=g__Marinitoga:gtdb_order=o__Petrotogales:gtdb_phylum=p__Thermotogota:gtdb_species=s__Marinitoga piezophila:heptad=MCP-44H:species=d__Bacteria_p__Thermotogota_c__Thermotogae_o__Petrotogales_f__Petrotogaceae_g__Marinitoga_s__Marinitoga piezophila],RS_GCF_000255135.1_protein.faa_NC_016751.1_1481@PF00015_full_PFAM.522.686:0.129766[&&NHX:Type=GTDB:gtdb_class=c__Thermotogae:gtdb_domain=d__Bacteria:gtdb_family=f__Petrotogaceae:gtdb_genus=g__Marinitoga:gtdb_order=o__Petrotogales:gtdb_phylum=p__Thermotogota:gtdb_species=s__Marinitoga piezophila:heptad=MCP-44H:species=d__Bacteria_p__Thermotogota_c__Thermotogae_o__Petrotogales_f__Petrotogaceae_g__Marinitoga_s__Marinitoga piezophila])0.96:0.073794[&&NHX:Sample_counter=:Type_counter=GTDB--2:capture_class_counter=:capture_domain_counter=:capture_family_counter=:capture_genus_counter=:capture_order_counter=:capture_phylum_counter=:capture_species_counter=:evoltype=D:gtdb_class_counter=c__Thermotogae--2:gtdb_domain_counter=d__Bacteria--2:gtdb_family_counter=f__Petrotogaceae--2:gtdb_genus_counter=g__Marinitoga--2:gtdb_order_counter=o__Petrotogales--2:gtdb_phylum_counter=p__Thermotogota--2:gtdb_species_counter=s__Marinitoga piezophila--2:heptad_counter=MCP-44H--2:lbd_counter=:lca=d__Bacteria:lca_tree=s__Marinitoga piezophila:name=N329041:ref_name_counter=],(((RS_GCF_900129175.1_protein.faa_NZ_FQUI01000064.1_5@PF00015_full_PFAM.233.413:0[&&NHX:Type=GTDB:gtdb_class=c__Thermotogae:gtdb_domain=d__Bacteria:gtdb_family=f__Petrotogaceae:gtdb_genus=g__Marinitoga:gtdb_order=o__Petrotogales:gtdb_phylum=p__Thermotogota:gtdb_species=s__Marinitoga hydrogenitolerans:heptad=MCP-44H:species=d__Bacteria_p__Thermotogota_c__Thermotogae_o__Petrotogales_f__Petrotogaceae_g__Marinitoga_s__Marinitoga hydrogenitolerans],RS_GCF_900129175.1_protein.faa_NZ_FQUI01000028.1_1@PF00015_full_PFAM.233.413:0[&&NHX:Type=GTDB:gtdb_class=c__Thermotogae:gtdb_domain=d__Bacteria:gtdb_family=f__Petrotogaceae:gtdb_genus=g__Marinitoga:gtdb_order=o__Petrotogales:gtdb_phylum=p__Thermotogota:gtdb_species=s__Marinitoga hydrogenitolerans:heptad=MCP-44H:species=d__Bacteria_p__Thermotogota_c__Thermotogae_o__Petrotogales_f__Petrotogaceae_g__Marinitoga_s__Marinitoga hydrogenitolerans]):5e-09[&&NHX:Sample_counter=:Type_counter=GTDB--2:capture_class_counter=:capture_domain_counter=:capture_family_counter=:capture_genus_counter=:capture_order_counter=:capture_phylum_counter=:capture_species_counter=:evoltype=D:gtdb_class_counter=c__Thermotogae--2:gtdb_domain_counter=d__Bacteria--2:gtdb_family_counter=f__Petrotogaceae--2:gtdb_genus_counter=g__Marinitoga--2:gtdb_order_counter=o__Petrotogales--2:gtdb_phylum_counter=p__Thermotogota--2:gtdb_species_counter=s__Marinitoga hydrogenitolerans--2:heptad_counter=MCP-44H--2:lbd_counter=:lca=d__Bacteria:lca_tree=s__Marinitoga hydrogenitolerans:name=N329044:ref_name_counter=],(RS_GCF_900129175.1_protein.faa_NZ_FQUI01000039.1_1@PF00015_full_PFAM.500.679:0[&&NHX:Type=GTDB:gtdb_class=c__Thermotogae:gtdb_domain=d__Bacteria:gtdb_family=f__Petrotogaceae:gtdb_genus=g__Marinitoga:gtdb_order=o__Petrotogales:gtdb_phylum=p__Thermotogota:gtdb_species=s__Marinitoga hydrogenitolerans:heptad=MCP-44H:species=d__Bacteria_p__Thermotogota_c__Thermotogae_o__Petrotogales_f__Petrotogaceae_g__Marinitoga_s__Marinitoga hydrogenitolerans],RS_GCF_900129175.1_protein.faa_NZ_FQUI01000013.1_1@PF00015_full_PFAM.506.685:0[&&NHX:Type=GTDB:gtdb_class=c__Thermotogae:gtdb_domain=d__Bacteria:gtdb_family=f__Petrotogaceae:gtdb_genus=g__Marinitoga:gtdb_order=o__Petrotogales:gtdb_phylum=p__Thermotogota:gtdb_species=s__Marinitoga hydrogenitolerans:heptad=MCP-44H:species=d__Bacteria_p__Thermotogota_c__Thermotogae_o__Petrotogales_f__Petrotogaceae_g__Marinitoga_s__Marinitoga hydrogenitolerans]):5e-09[&&NHX:Sample_counter=:Type_counter=GTDB--2:capture_class_counter=:capture_domain_counter=:capture_family_counter=:capture_genus_counter=:capture_order_counter=:capture_phylum_counter=:capture_species_counter=:evoltype=D:gtdb_class_counter=c__Thermotogae--2:gtdb_domain_counter=d__Bacteria--2:gtdb_family_counter=f__Petrotogaceae--2:gtdb_genus_counter=g__Marinitoga--2:gtdb_order_counter=o__Petrotogales--2:gtdb_phylum_counter=p__Thermotogota--2:gtdb_species_counter=s__Marinitoga hydrogenitolerans--2:heptad_counter=MCP-44H--2:lbd_counter=:lca=d__Bacteria:lca_tree=s__Marinitoga hydrogenitolerans:name=N329047:ref_name_counter=])0.991:0.046703[&&NHX:Sample_counter=:Type_counter=GTDB--4:capture_class_counter=:capture_domain_counter=:capture_family_counter=:capture_genus_counter=:capture_order_counter=:capture_phylum_counter=:capture_species_counter=:evoltype=D:gtdb_class_counter=c__Thermotogae--4:gtdb_domain_counter=d__Bacteria--4:gtdb_family_counter=f__Petrotogaceae--4:gtdb_genus_counter=g__Marinitoga--4:gtdb_order_counter=o__Petrotogales--4:gtdb_phylum_counter=p__Thermotogota--4:gtdb_species_counter=s__Marinitoga hydrogenitolerans--4:heptad_counter=MCP-44H--4:lbd_counter=:lca=d__Bacteria:lca_tree=s__Marinitoga hydrogenitolerans:name=N329048:ref_name_counter=],(RS_GCF_004135675.1_protein.faa_NZ_QHLX01000007.1_183@PF00015_full_PFAM.503.615:5e-09[&&NHX:Type=GTDB:gtdb_class=c__Thermotogae:gtdb_domain=d__Bacteria:gtdb_family=f__Petrotogaceae:gtdb_genus=g__Marinitoga:gtdb_order=o__Petrotogales:gtdb_phylum=p__Thermotogota:gtdb_species=s__Marinitoga lauensis:heptad=MCP-44H:species=d__Bacteria_p__Thermotogota_c__Thermotogae_o__Petrotogales_f__Petrotogaceae_g__Marinitoga_s__Marinitoga lauensis],RS_GCF_004135675.1_protein.faa_NZ_QHLX01000004.1_340@PF00015_full_PFAM.498.679:5e-09[&&NHX:Type=GTDB:gtdb_class=c__Thermotogae:gtdb_domain=d__Bacteria:gtdb_family=f__Petrotogaceae:gtdb_genus=g__Marinitoga:gtdb_order=o__Petrotogales:gtdb_phylum=p__Thermotogota:gtdb_species=s__Marinitoga lauensis:heptad=MCP-44H:species=d__Bacteria_p__Thermotogota_c__Thermotogae_o__Petrotogales_f__Petrotogaceae_g__Marinitoga_s__Marinitoga lauensis])0.732:0.00725695[&&NHX:Sample_counter=:Type_counter=GTDB--2:capture_class_counter=:capture_domain_counter=:capture_family_counter=:capture_genus_counter=:capture_order_counter=:capture_phylum_counter=:capture_species_counter=:evoltype=D:gtdb_class_counter=c__Thermotogae--2:gtdb_domain_counter=d__Bacteria--2:gtdb_family_counter=f__Petrotogaceae--2:gtdb_genus_counter=g__Marinitoga--2:gtdb_order_counter=o__Petrotogales--2:gtdb_phylum_counter=p__Thermotogota--2:gtdb_species_counter=s__Marinitoga lauensis--2:heptad_counter=MCP-44H--2:lbd_counter=:lca=d__Bacteria:lca_tree=s__Marinitoga lauensis:name=N329051:ref_name_counter=])0.487:0.0125001[&&NHX:Sample_counter=:Type_counter=GTDB--6:capture_class_counter=:capture_domain_counter=:capture_family_counter=:capture_genus_counter=:capture_order_counter=:capture_phylum_counter=:capture_species_counter=:evoltype=D:gtdb_class_counter=c__Thermotogae--6:gtdb_domain_counter=d__Bacteria--6:gtdb_family_counter=f__Petrotogaceae--6:gtdb_genus_counter=g__Marinitoga--6:gtdb_order_counter=o__Petrotogales--6:gtdb_phylum_counter=p__Thermotogota--6:gtdb_species_counter=s__Marinitoga hydrogenitolerans--4||s__Marinitoga lauensis--2:heptad_counter=MCP-44H--6:lbd_counter=:lca=d__Bacteria:lca_tree=g__Marinitoga:name=N329052:ref_name_counter=])0.724:0.0300685[&&NHX:Sample_counter=:Type_counter=GTDB--8:capture_class_counter=:capture_domain_counter=:capture_family_counter=:capture_genus_counter=:capture_order_counter=:capture_phylum_counter=:capture_species_counter=:evoltype=D:gtdb_class_counter=c__Thermotogae--8:gtdb_domain_counter=d__Bacteria--8:gtdb_family_counter=f__Petrotogaceae--8:gtdb_genus_counter=g__Marinitoga--8:gtdb_order_counter=o__Petrotogales--8:gtdb_phylum_counter=p__Thermotogota--8:gtdb_species_counter=s__Marinitoga hydrogenitolerans--4||s__Marinitoga lauensis--2||s__Marinitoga piezophila--2:heptad_counter=MCP-44H--8:lbd_counter=:lca=d__Bacteria:lca_tree=g__Marinitoga:name=N329053:ref_name_counter=],RS_GCF_001021165.1_protein.faa_NZ_AZAY01000022.1_1@PF00015_full_PFAM.128.310:0.0187978[&&NHX:Type=GTDB:gtdb_class=c__Thermotogae:gtdb_domain=d__Bacteria:gtdb_family=f__Petrotogaceae:gtdb_genus=g__Marinitoga:gtdb_order=o__Petrotogales:gtdb_phylum=p__Thermotogota:gtdb_species=s__Marinitoga sp001021165:heptad=MCP-44H:species=d__Bacteria_p__Thermotogota_c__Thermotogae_o__Petrotogales_f__Petrotogaceae_g__Marinitoga_s__Marinitoga sp001021165])0.718:0.0390068[&&NHX:Sample_counter=:Type_counter=GTDB--9:capture_class_counter=:capture_domain_counter=:capture_family_counter=:capture_genus_counter=:capture_order_counter=:capture_phylum_counter=:capture_species_counter=:evoltype=D:gtdb_class_counter=c__Thermotogae--9:gtdb_domain_counter=d__Bacteria--9:gtdb_family_counter=f__Petrotogaceae--9:gtdb_genus_counter=g__Marinitoga--9:gtdb_order_counter=o__Petrotogales--9:gtdb_phylum_counter=p__Thermotogota--9:gtdb_species_counter=s__Marinitoga hydrogenitolerans--4||s__Marinitoga lauensis--2||s__Marinitoga piezophila--2||s__Marinitoga sp001021165--1:heptad_counter=MCP-44H--9:lbd_counter=:lca=d__Bacteria:lca_tree=g__Marinitoga:name=N329055:ref_name_counter=])0.855:0.039304[&&NHX:Sample_counter=:Type_counter=GTDB--10:capture_class_counter=:capture_domain_counter=:capture_family_counter=:capture_genus_counter=:capture_order_counter=:capture_phylum_counter=:capture_species_counter=:evoltype=D:gtdb_class_counter=c__Thermotogae--10:gtdb_domain_counter=d__Bacteria--10:gtdb_family_counter=f__Petrotogaceae--10:gtdb_genus_counter=g__Marinitoga--10:gtdb_order_counter=o__Petrotogales--10:gtdb_phylum_counter=p__Thermotogota--10:gtdb_species_counter=s__Marinitoga hydrogenitolerans--4||s__Marinitoga lauensis--2||s__Marinitoga piezophila--3||s__Marinitoga sp001021165--1:heptad_counter=MCP-44H--10:lbd_counter=:lca=d__Bacteria:lca_tree=g__Marinitoga:name=N329056:ref_name_counter=])0.99:0.119171[&&NHX:Sample_counter=:Type_counter=GTDB--11:capture_class_counter=:capture_domain_counter=:capture_family_counter=:capture_genus_counter=:capture_order_counter=:capture_phylum_counter=:capture_species_counter=:evoltype=D:gtdb_class_counter=c__Thermotogae--11:gtdb_domain_counter=d__Bacteria--11:gtdb_family_counter=f__Petrotogaceae--11:gtdb_genus_counter=g__Marinitoga--11:gtdb_order_counter=o__Petrotogales--11:gtdb_phylum_counter=p__Thermotogota--11:gtdb_species_counter=s__Marinitoga hydrogenitolerans--4||s__Marinitoga lauensis--2||s__Marinitoga piezophila--3||s__Marinitoga sp001021165--1||s__Marinitoga sp011057715--1:heptad_counter=MCP-44H--11:lbd_counter=:lca=d__Bacteria:lca_tree=g__Marinitoga:name=N329057:ref_name_counter=])0.458:0.00310814[&&NHX:Sample_counter=:Type_counter=GTDB--17:capture_class_counter=:capture_domain_counter=:capture_family_counter=:capture_genus_counter=:capture_order_counter=:capture_phylum_counter=:capture_species_counter=:evoltype=D:gtdb_class_counter=c__Thermotogae--17:gtdb_domain_counter=d__Bacteria--17:gtdb_family_counter=f__Petrotogaceae--17:gtdb_genus_counter=g__Marinitoga--17:gtdb_order_counter=o__Petrotogales--17:gtdb_phylum_counter=p__Thermotogota--17:gtdb_species_counter=s__Marinitoga hydrogenitolerans--5||s__Marinitoga lauensis--3||s__Marinitoga litoralis--1||s__Marinitoga piezophila--4||s__Marinitoga sp001021165--2||s__Marinitoga sp011057715--2:heptad_counter=MCP-44H--17:lbd_counter=:lca=d__Bacteria:lca_tree=g__Marinitoga:name=N329058:ref_name_counter=])0.361:0.0603895[&&NHX:Sample_counter=:Type_counter=GTDB--26:capture_class_counter=:capture_domain_counter=:capture_family_counter=:capture_genus_counter=:capture_order_counter=:capture_phylum_counter=:capture_species_counter=:evoltype=D:gtdb_class_counter=c__Thermotogae--26:gtdb_domain_counter=d__Bacteria--26:gtdb_family_counter=f__Petrotogaceae--26:gtdb_genus_counter=g__Marinitoga--25||g__Oceanotoga--1:gtdb_order_counter=o__Petrotogales--26:gtdb_phylum_counter=p__Thermotogota--26:gtdb_species_counter=s__Marinitoga hydrogenitolerans--6||s__Marinitoga lauensis--5||s__Marinitoga litoralis--1||s__Marinitoga piezophila--6||s__Marinitoga sp001021165--4||s__Marinitoga sp011057715--3||s__Oceanotoga teriensis--1:heptad_counter=MCP-44H--26:lbd_counter=:lca=d__Bacteria:lca_tree=g__Marinitoga:name=N329059:ref_name_counter=])0.979:0.101404[&&NHX:Sample_counter=rhizpot3--1||rhiztom1--1||rhiztom3--2:Type_counter=GTDB--76||capture--4:besthit_avg=88.9:besthit_max=88.9:besthit_min=88.9:besthit_std=0:besthit_sum=88.9:bitscore_avg=60.1:bitscore_max=60.1:bitscore_min=60.1:bitscore_std=0:bitscore_sum=60.1:capture_class_counter=c__Actinomycetia--1||c__Alphaproteobacteria--2||c__Halobacteria--1:capture_domain_counter=d__Archaea--1||d__Bacteria--3:capture_family_counter=f__Beijerinckiaceae--1||f__Geodermatophilaceae--1||f__Natrialbaceae--1||f__Rhodobacteraceae--1:capture_genus_counter=g__Blastococcus--1||g__Haloterrigena--1||g__Microvirga--1||g__Salipiger--1:capture_order_counter=o__Halobacteriales--1||o__Mycobacteriales--1||o__Rhizobiales--1||o__Rhodobacterales--1:capture_phylum_counter=p__Actinobacteriota--1||p__Halobacteriota--1||p__Proteobacteria--2:capture_species_counter=s__Blastococcus saxobsidens--1||s__Haloterrigena sp017352155--1||s__Microvirga makkahensis--1||s__Salipiger marinus--1:evalue_avg=3.23e-14:evalue_max=3.23e-14:evalue_min=3.23e-14:evalue_std=0:evalue_sum=3.23e-14:gapopen_avg=0.0:gapopen_max=0.0:gapopen_min=0.0:gapopen_std=0:gapopen_sum=0.0:gtdb_class_counter=c__Thermotogae--76:gtdb_domain_counter=d__Bacteria--76:gtdb_family_counter=f__Fervidobacteriaceae--1||f__Petrotogaceae--75:gtdb_genus_counter=g__AZRK01--1||g__Defluviitoga--3||g__Fervidobacterium--1||g__Geotoga--4||g__Marinitoga--25||g__Oceanotoga--10||g__Petrotoga--25||g__Tepiditoga--4||g__UBA5851--3:gtdb_order_counter=o__Petrotogales--75||o__Thermotogales--1:gtdb_phylum_counter=p__Thermotogota--76:gtdb_species_counter=s__AZRK01 sp002895485--1||s__Defluviitoga tunisiensis--3||s__Fervidobacterium sp002432805--1||s__Geotoga petraea--4||s__Marinitoga hydrogenitolerans--6||s__Marinitoga lauensis--5||s__Marinitoga litoralis--1||s__Marinitoga piezophila--6||s__Marinitoga sp001021165--4||s__Marinitoga sp011057715--3||s__Oceanotoga teriensis--10||s__Petrotoga mexicana--3||s__Petrotoga miotherma--5||s__Petrotoga mobilis--7||s__Petrotoga olearia--6||s__Petrotoga sibirica--3||s__Petrotoga sp003265365--1||s__Tepiditoga spiralis--4||s__UBA5851 sp002431635--3:heptad_counter=MCP-34H--1||MCP-38H--1||MCP-42H--1||MCP-44H--77:lbd_counter=:lca_tree=f__Petrotogaceae:length_avg=36.0:length_max=36.0:length_min=36.0:length_std=0:length_sum=36.0:mismatch_avg=4.0:mismatch_max=4.0:mismatch_min=4.0:mismatch_std=0:mismatch_sum=4.0:name=N329060:qcovhsp_avg=100.0:qcovhsp_max=100.0:qcovhsp_min=100.0:qcovhsp_std=0:qcovhsp_sum=100.0:qend_avg=36.0:qend_max=36.0:qend_min=36.0:qend_std=0:qend_sum=36.0:qstart_avg=1.0:qstart_max=1.0:qstart_min=1.0:qstart_std=0:qstart_sum=1.0:ref_name_counter=GB_GCA_016302095.1_protein.faa_JAEDOE010000284.1_4@PF00015_full_PFAM.11.63--1:scovhsp_avg=69.2:scovhsp_max=69.2:scovhsp_min=69.2:scovhsp_std=0:scovhsp_sum=69.2:send_avg=47.0:send_max=47.0:send_min=47.0:send_std=0:send_sum=47.0:sstart_avg=12.0:sstart_max=12.0:sstart_min=12.0:sstart_std=0:sstart_sum=12.0])0.987:0.0994371[&&NHX:Sample_counter=rhizpot3--1||rhiztom1--1||rhiztom3--2:Type_counter=GTDB--82||capture--4:besthit_avg=88.9:besthit_max=88.9:besthit_min=88.9:besthit_std=0:besthit_sum=88.9:bitscore_avg=60.1:bitscore_max=60.1:bitscore_min=60.1:bitscore_std=0:bitscore_sum=60.1:capture_class_counter=c__Actinomycetia--1||c__Alphaproteobacteria--2||c__Halobacteria--1:capture_domain_counter=d__Archaea--1||d__Bacteria--3:capture_family_counter=f__Beijerinckiaceae--1||f__Geodermatophilaceae--1||f__Natrialbaceae--1||f__Rhodobacteraceae--1:capture_genus_counter=g__Blastococcus--1||g__Haloterrigena--1||g__Microvirga--1||g__Salipiger--1:capture_order_counter=o__Halobacteriales--1||o__Mycobacteriales--1||o__Rhizobiales--1||o__Rhodobacterales--1:capture_phylum_counter=p__Actinobacteriota--1||p__Halobacteriota--1||p__Proteobacteria--2:capture_species_counter=s__Blastococcus saxobsidens--1||s__Haloterrigena sp017352155--1||s__Microvirga makkahensis--1||s__Salipiger marinus--1:evalue_avg=3.23e-14:evalue_max=3.23e-14:evalue_min=3.23e-14:evalue_std=0:evalue_sum=3.23e-14:gapopen_avg=0.0:gapopen_max=0.0:gapopen_min=0.0:gapopen_std=0:gapopen_sum=0.0:gtdb_class_counter=c__Thermotogae--82:gtdb_domain_counter=d__Bacteria--82:gtdb_family_counter=f__Fervidobacteriaceae--1||f__Petrotogaceae--81:gtdb_genus_counter=g__AZRK01--1||g__Defluviitoga--3||g__Fervidobacterium--1||g__Geotoga--4||g__Marinitoga--25||g__Oceanotoga--10||g__Petrotoga--25||g__Tepiditoga--4||g__UBA5851--9:gtdb_order_counter=o__Petrotogales--81||o__Thermotogales--1:gtdb_phylum_counter=p__Thermotogota--82:gtdb_species_counter=s__AZRK01 sp002895485--1||s__Defluviitoga tunisiensis--3||s__Fervidobacterium sp002432805--1||s__Geotoga petraea--4||s__Marinitoga hydrogenitolerans--6||s__Marinitoga lauensis--5||s__Marinitoga litoralis--1||s__Marinitoga piezophila--6||s__Marinitoga sp001021165--4||s__Marinitoga sp011057715--3||s__Oceanotoga teriensis--10||s__Petrotoga mexicana--3||s__Petrotoga miotherma--5||s__Petrotoga mobilis--7||s__Petrotoga olearia--6||s__Petrotoga sibirica--3||s__Petrotoga sp003265365--1||s__Tepiditoga spiralis--4||s__UBA5851 sp002431635--9:heptad_counter=MCP-34H--1||MCP-38H--1||MCP-42H--1||MCP-44H--83:lbd_counter=:lca_tree=f__Petrotogaceae:length_avg=36.0:length_max=36.0:length_min=36.0:length_std=0:length_sum=36.0:mismatch_avg=4.0:mismatch_max=4.0:mismatch_min=4.0:mismatch_std=0:mismatch_sum=4.0:name=N329061:qcovhsp_avg=100.0:qcovhsp_max=100.0:qcovhsp_min=100.0:qcovhsp_std=0:qcovhsp_sum=100.0:qend_avg=36.0:qend_max=36.0:qend_min=36.0:qend_std=0:qend_sum=36.0:qstart_avg=1.0:qstart_max=1.0:qstart_min=1.0:qstart_std=0:qstart_sum=1.0:ref_name_counter=GB_GCA_016302095.1_protein.faa_JAEDOE010000284.1_4@PF00015_full_PFAM.11.63--1:scovhsp_avg=69.2:scovhsp_max=69.2:scovhsp_min=69.2:scovhsp_std=0:scovhsp_sum=69.2:send_avg=47.0:send_max=47.0:send_min=47.0:send_std=0:send_sum=47.0:sstart_avg=12.0:sstart_max=12.0:sstart_min=12.0:sstart_std=0:sstart_sum=12.0])0.038:0.0184694[&&NHX:Sample_counter=rhizpot3--1||rhiztom1--1||rhiztom3--2:Type_counter=GTDB--137||capture--4:besthit_avg=88.9:besthit_max=88.9:besthit_min=88.9:besthit_std=0:besthit_sum=88.9:bitscore_avg=60.1:bitscore_max=60.1:bitscore_min=60.1:bitscore_std=0:bitscore_sum=60.1:capture_class_counter=c__Actinomycetia--1||c__Alphaproteobacteria--2||c__Halobacteria--1:capture_domain_counter=d__Archaea--1||d__Bacteria--3:capture_family_counter=f__Beijerinckiaceae--1||f__Geodermatophilaceae--1||f__Natrialbaceae--1||f__Rhodobacteraceae--1:capture_genus_counter=g__Blastococcus--1||g__Haloterrigena--1||g__Microvirga--1||g__Salipiger--1:capture_order_counter=o__Halobacteriales--1||o__Mycobacteriales--1||o__Rhizobiales--1||o__Rhodobacterales--1:capture_phylum_counter=p__Actinobacteriota--1||p__Halobacteriota--1||p__Proteobacteria--2:capture_species_counter=s__Blastococcus saxobsidens--1||s__Haloterrigena sp017352155--1||s__Microvirga makkahensis--1||s__Salipiger marinus--1:evalue_avg=3.23e-14:evalue_max=3.23e-14:evalue_min=3.23e-14:evalue_std=0:evalue_sum=3.23e-14:gapopen_avg=0.0:gapopen_max=0.0:gapopen_min=0.0:gapopen_std=0:gapopen_sum=0.0:gtdb_class_counter=c__GBS-1--2||c__Synergistia--2||c__Syntrophomonadia--1||c__Thermotogae--132:gtdb_domain_counter=d__Bacteria--137:gtdb_family_counter=f__DSM-5069--23||f__Fervidobacteriaceae--23||f__GBS-1--2||f__Petrotogaceae--83||f__SV1-B22--1||f__Synergistaceae--1||f__Syntrophomonadaceae--1||f__Thermotogaceae--3:gtdb_genus_counter=g__42-11--1||g__AZRK01--1||g__B6-G13--1||g__Defluviitoga--5||g__Fervidobacterium--6||g__Fervidobacterium_A--5||g__GBS-1--1||g__Geotoga--4||g__Marinitoga--25||g__Oceanotoga--10||g__Petrotoga--25||g__Pseudothermotoga--3||g__Pseudothermotoga_A--10||g__Pseudothermotoga_B--9||g__SV1-B22--1||g__Tepiditoga--4||g__Thermanaerovibrio--1||g__Thermosipho--12||g__Thermosyntropha--1||g__Thermotoga--3||g__UBA5851--9:gtdb_order_counter=o__GBS-1--2||o__Petrotogales--83||o__Synergistales--2||o__Syntrophomonadales--1||o__Thermotogales--49:gtdb_phylum_counter=p__Firmicutes_B--1||p__Synergistota--4||p__Thermotogota--132:gtdb_species_counter=s__42-11 sp001508835--1||s__AZRK01 sp002895485--1||s__B6-G13 sp003641785--1||s__Defluviitoga tunisiensis--5||s__Fervidobacterium gondwanense--1||s__Fervidobacterium pennivorans--1||s__Fervidobacterium pennivorans_A--1||s__Fervidobacterium sp002432805--2||s__Fervidobacterium sp003522805--1||s__Fervidobacterium_A thailandense--3||s__Fervidobacterium_A thailandense_A--2||s__GBS-1 sp001443005--1||s__Geotoga petraea--4||s__Marinitoga hydrogenitolerans--6||s__Marinitoga lauensis--5||s__Marinitoga litoralis--1||s__Marinitoga piezophila--6||s__Marinitoga sp001021165--4||s__Marinitoga sp011057715--3||s__Oceanotoga teriensis--10||s__Petrotoga mexicana--3||s__Petrotoga miotherma--5||s__Petrotoga mobilis--7||s__Petrotoga olearia--6||s__Petrotoga sibirica--3||s__Petrotoga sp003265365--1||s__Pseudothermotoga thermarum--3||s__Pseudothermotoga_A caldifontis--4||s__Pseudothermotoga_A hypogea--3||s__Pseudothermotoga_A sp003510135--1||s__Pseudothermotoga_A sp011057685--2||s__Pseudothermotoga_B elfii--3||s__Pseudothermotoga_B profunda--6||s__SV1-B22 sp018398915--1||s__Tepiditoga spiralis--4||s__Thermanaerovibrio acidaminovorans--1||s__Thermosipho affectus--2||s__Thermosipho africanus--3||s__Thermosipho japonicus--6||s__Thermosipho melanesiensis--1||s__Thermosyntropha sp017656155--1||s__Thermotoga neapolitana--1||s__Thermotoga sp000784835--1||s__Thermotoga sp002866025--1||s__UBA5851 sp002431635--9:heptad_counter=MCP-34H--1||MCP-38H--1||MCP-42H--1||MCP-44H--138:lbd_counter=:lca_tree=c__Thermotogae:length_avg=36.0:length_max=36.0:length_min=36.0:length_std=0:length_sum=36.0:mismatch_avg=4.0:mismatch_max=4.0:mismatch_min=4.0:mismatch_std=0:mismatch_sum=4.0:name=N329062:qcovhsp_avg=100.0:qcovhsp_max=100.0:qcovhsp_min=100.0:qcovhsp_std=0:qcovhsp_sum=100.0:qend_avg=36.0:qend_max=36.0:qend_min=36.0:qend_std=0:qend_sum=36.0:qstart_avg=1.0:qstart_max=1.0:qstart_min=1.0:qstart_std=0:qstart_sum=1.0:ref_name_counter=GB_GCA_016302095.1_protein.faa_JAEDOE010000284.1_4@PF00015_full_PFAM.11.63--1:scovhsp_avg=69.2:scovhsp_max=69.2:scovhsp_min=69.2:scovhsp_std=0:scovhsp_sum=69.2:send_avg=47.0:send_max=47.0:send_min=47.0:send_std=0:send_sum=47.0:sstart_avg=12.0:sstart_max=12.0:sstart_min=12.0:sstart_std=0:sstart_sum=12.0],ef8d236a-7dcc-4ef9-8a4c-f335ee5f3cde_2@MCPsignal.380.412:5e-09[&&NHX:Sample=rhiztom3:Type=capture:capture_class=c__Gammaproteobacteria:capture_domain=d__Bacteria:capture_family=f__Pseudomonadaceae:capture_genus=g__Pseudomonas_E:capture_order=o__Pseudomonadales:capture_phylum=p__Proteobacteria:capture_species=s__Pseudomonas_E sp001592875:heptad=MCP-40H])0:1.8e-08[&&NHX:Sample_counter=rhizpot3--1||rhiztom1--1||rhiztom3--3:Type_counter=GTDB--137||capture--5:besthit_avg=88.9:besthit_max=88.9:besthit_min=88.9:besthit_std=0:besthit_sum=88.9:bitscore_avg=60.1:bitscore_max=60.1:bitscore_min=60.1:bitscore_std=0:bitscore_sum=60.1:capture_class_counter=c__Actinomycetia--1||c__Alphaproteobacteria--2||c__Gammaproteobacteria--1||c__Halobacteria--1:capture_domain_counter=d__Archaea--1||d__Bacteria--4:capture_family_counter=f__Beijerinckiaceae--1||f__Geodermatophilaceae--1||f__Natrialbaceae--1||f__Pseudomonadaceae--1||f__Rhodobacteraceae--1:capture_genus_counter=g__Blastococcus--1||g__Haloterrigena--1||g__Microvirga--1||g__Pseudomonas_E--1||g__Salipiger--1:capture_order_counter=o__Halobacteriales--1||o__Mycobacteriales--1||o__Pseudomonadales--1||o__Rhizobiales--1||o__Rhodobacterales--1:capture_phylum_counter=p__Actinobacteriota--1||p__Halobacteriota--1||p__Proteobacteria--3:capture_species_counter=s__Blastococcus saxobsidens--1||s__Haloterrigena sp017352155--1||s__Microvirga makkahensis--1||s__Pseudomonas_E sp001592875--1||s__Salipiger marinus--1:evalue_avg=3.23e-14:evalue_max=3.23e-14:evalue_min=3.23e-14:evalue_std=0:evalue_sum=3.23e-14:gapopen_avg=0.0:gapopen_max=0.0:gapopen_min=0.0:gapopen_std=0:gapopen_sum=0.0:gtdb_class_counter=c__GBS-1--2||c__Synergistia--2||c__Syntrophomonadia--1||c__Thermotogae--132:gtdb_domain_counter=d__Bacteria--137:gtdb_family_counter=f__DSM-5069--23||f__Fervidobacteriaceae--23||f__GBS-1--2||f__Petrotogaceae--83||f__SV1-B22--1||f__Synergistaceae--1||f__Syntrophomonadaceae--1||f__Thermotogaceae--3:gtdb_genus_counter=g__42-11--1||g__AZRK01--1||g__B6-G13--1||g__Defluviitoga--5||g__Fervidobacterium--6||g__Fervidobacterium_A--5||g__GBS-1--1||g__Geotoga--4||g__Marinitoga--25||g__Oceanotoga--10||g__Petrotoga--25||g__Pseudothermotoga--3||g__Pseudothermotoga_A--10||g__Pseudothermotoga_B--9||g__SV1-B22--1||g__Tepiditoga--4||g__Thermanaerovibrio--1||g__Thermosipho--12||g__Thermosyntropha--1||g__Thermotoga--3||g__UBA5851--9:gtdb_order_counter=o__GBS-1--2||o__Petrotogales--83||o__Synergistales--2||o__Syntrophomonadales--1||o__Thermotogales--49:gtdb_phylum_counter=p__Firmicutes_B--1||p__Synergistota--4||p__Thermotogota--132:gtdb_species_counter=s__42-11 sp001508835--1||s__AZRK01 sp002895485--1||s__B6-G13 sp003641785--1||s__Defluviitoga tunisiensis--5||s__Fervidobacterium gondwanense--1||s__Fervidobacterium pennivorans--1||s__Fervidobacterium pennivorans_A--1||s__Fervidobacterium sp002432805--2||s__Fervidobacterium sp003522805--1||s__Fervidobacterium_A thailandense--3||s__Fervidobacterium_A thailandense_A--2||s__GBS-1 sp001443005--1||s__Geotoga petraea--4||s__Marinitoga hydrogenitolerans--6||s__Marinitoga lauensis--5||s__Marinitoga litoralis--1||s__Marinitoga piezophila--6||s__Marinitoga sp001021165--4||s__Marinitoga sp011057715--3||s__Oceanotoga teriensis--10||s__Petrotoga mexicana--3||s__Petrotoga miotherma--5||s__Petrotoga mobilis--7||s__Petrotoga olearia--6||s__Petrotoga sibirica--3||s__Petrotoga sp003265365--1||s__Pseudothermotoga thermarum--3||s__Pseudothermotoga_A caldifontis--4||s__Pseudothermotoga_A hypogea--3||s__Pseudothermotoga_A sp003510135--1||s__Pseudothermotoga_A sp011057685--2||s__Pseudothermotoga_B elfii--3||s__Pseudothermotoga_B profunda--6||s__SV1-B22 sp018398915--1||s__Tepiditoga spiralis--4||s__Thermanaerovibrio acidaminovorans--1||s__Thermosipho affectus--2||s__Thermosipho africanus--3||s__Thermosipho japonicus--6||s__Thermosipho melanesiensis--1||s__Thermosyntropha sp017656155--1||s__Thermotoga neapolitana--1||s__Thermotoga sp000784835--1||s__Thermotoga sp002866025--1||s__UBA5851 sp002431635--9:heptad_counter=MCP-34H--1||MCP-38H--1||MCP-40H--1||MCP-42H--1||MCP-44H--138:lbd_counter=:lca_tree=c__Thermotogae:length_avg=36.0:length_max=36.0:length_min=36.0:length_std=0:length_sum=36.0:mismatch_avg=4.0:mismatch_max=4.0:mismatch_min=4.0:mismatch_std=0:mismatch_sum=4.0:name=N329064:qcovhsp_avg=100.0:qcovhsp_max=100.0:qcovhsp_min=100.0:qcovhsp_std=0:qcovhsp_sum=100.0:qend_avg=36.0:qend_max=36.0:qend_min=36.0:qend_std=0:qend_sum=36.0:qstart_avg=1.0:qstart_max=1.0:qstart_min=1.0:qstart_std=0:qstart_sum=1.0:ref_name_counter=GB_GCA_016302095.1_protein.faa_JAEDOE010000284.1_4@PF00015_full_PFAM.11.63--1:scovhsp_avg=69.2:scovhsp_max=69.2:scovhsp_min=69.2:scovhsp_std=0:scovhsp_sum=69.2:send_avg=47.0:send_max=47.0:send_min=47.0:send_std=0:send_sum=47.0:sstart_avg=12.0:sstart_max=12.0:sstart_min=12.0:sstart_std=0:sstart_sum=12.0],(((RS_GCF_000233775.1_protein.faa_NC_016148.1_107@PF00015_full_PFAM.433.606:0.197826,GB_GCA_017656375.1_protein.faa_JACDOB010000065.1_1@PF00015_full_PFAM.311.484:0.113323)0.998:0.276606[&&NHX:Sample_counter=:Type_counter=:capture_class_counter=:capture_domain_counter=:capture_family_counter=:capture_genus_counter=:capture_order_counter=:capture_phylum_counter=:capture_species_counter=:gtdb_class_counter=:gtdb_domain_counter=:gtdb_family_counter=:gtdb_genus_counter=:gtdb_order_counter=:gtdb_phylum_counter=:gtdb_species_counter=:heptad_counter=:lbd_counter=:name=N329067:ref_name_counter=],((d34006d3-38ce-4c22-a5bf-d2a49ad27436_1@MCPsignal.20.65:0.500338[&&NHX:Sample=rhiztom3:Type=capture:capture_class=c__Gammaproteobacteria:capture_domain=d__Bacteria:capture_family=f__Rhodocyclaceae:capture_genus=g__Azonexus:capture_order=o__Burkholderiales:capture_phylum=p__Proteobacteria:capture_species=s__Azonexus sp002470165:heptad=MCP-28H],RS_GCF_017358165.1_protein.faa_NZ_CP071446.1_1687@PF00015_full_PFAM.344.544:0.447088)0.3:0.132129[&&NHX:Sample_counter=rhiztom3--1:Type_counter=capture--1:capture_class_counter=c__Gammaproteobacteria--1:capture_domain_counter=d__Bacteria--1:capture_family_counter=f__Rhodocyclaceae--1:capture_genus_counter=g__Azonexus--1:capture_order_counter=o__Burkholderiales--1:capture_phylum_counter=p__Proteobacteria--1:capture_species_counter=s__Azonexus sp002470165--1:gtdb_class_counter=:gtdb_domain_counter=:gtdb_family_counter=:gtdb_genus_counter=:gtdb_order_counter=:gtdb_phylum_counter=:gtdb_species_counter=:heptad_counter=MCP-28H--1:lbd_counter=:name=N329070:ref_name_counter=],96288d26-999b-42b8-b149-d639162cf091_5@MCPsignal.323.362:0.219071[&&NHX:Sample=rhizpot1:Type=capture:capture_class=c__Negativicutes:capture_domain=d__Bacteria:capture_family=f__Thermosinaceae:capture_genus=g__Anaerospora:capture_order=o__Sporomusales:capture_phylum=p__Firmicutes_C:capture_species=s__Anaerospora sp002337925:heptad=MCP-44H])0.255:0.0088981[&&NHX:Sample_counter=rhizpot1--1||rhiztom3--1:Type_counter=capture--2:capture_class_counter=c__Gammaproteobacteria--1||c__Negativicutes--1:capture_domain_counter=d__Bacteria--2:capture_family_counter=f__Rhodocyclaceae--1||f__Thermosinaceae--1:capture_genus_counter=g__Anaerospora--1||g__Azonexus--1:capture_order_counter=o__Burkholderiales--1||o__Sporomusales--1:capture_phylum_counter=p__Firmicutes_C--1||p__Proteobacteria--1:capture_species_counter=s__Anaerospora sp002337925--1||s__Azonexus sp002470165--1:gtdb_class_counter=:gtdb_domain_counter=:gtdb_family_counter=:gtdb_genus_counter=:gtdb_order_counter=:gtdb_phylum_counter=:gtdb_species_counter=:heptad_counter=MCP-28H--1||MCP-44H--1:lbd_counter=:name=N329072:ref_name_counter=])0.813:0.0573461[&&NHX:Sample_counter=rhizpot1--1||rhiztom3--1:Type_counter=capture--2:capture_class_counter=c__Gammaproteobacteria--1||c__Negativicutes--1:capture_domain_counter=d__Bacteria--2:capture_family_counter=f__Rhodocyclaceae--1||f__Thermosinaceae--1:capture_genus_counter=g__Anaerospora--1||g__Azonexus--1:capture_order_counter=o__Burkholderiales--1||o__Sporomusales--1:capture_phylum_counter=p__Firmicutes_C--1||p__Proteobacteria--1:capture_species_counter=s__Anaerospora sp002337925--1||s__Azonexus sp002470165--1:gtdb_class_counter=:gtdb_domain_counter=:gtdb_family_counter=:gtdb_genus_counter=:gtdb_order_counter=:gtdb_phylum_counter=:gtdb_species_counter=:heptad_counter=MCP-28H--1||MCP-44H--1:lbd_counter=:name=N329073:ref_name_counter=],((GB_GCA_013178255.1_protein.faa_JABLWY010000001.1_216@PF00015_full_PFAM.439.650:0.210313[&&NHX:Type=GTDB:gtdb_class=c__Coprothermobacteria:gtdb_domain=d__Bacteria:gtdb_family=f__Coprothermobacteraceae:gtdb_genus=g__JABLWY01:gtdb_order=o__Coprothermobacterales:gtdb_phylum=p__Coprothermobacterota:gtdb_species=s__JABLWY01 sp013178255:heptad=MCP-44H:species=d__Bacteria_p__Coprothermobacterota_c__Coprothermobacteria_o__Coprothermobacterales_f__Coprothermobacteraceae_g__JABLWY01_s__JABLWY01 sp013178255],(((GB_GCA_012842605.1_protein.faa_DUSN01000116.1_2@PF00015_full_PFAM.450.652:0.247181[&&NHX:Type=GTDB:gtdb_class=c__Clostridia:gtdb_domain=d__Bacteria:gtdb_family=f__DTU083:gtdb_genus=g__DUSN01:gtdb_order=o__Caldicoprobacterales:gtdb_phylum=p__Firmicutes_A:gtdb_species=s__DUSN01 sp012842605:heptad=MCP-44H:species=d__Bacteria_p__Firmicutes_A_c__Clostridia_o__Caldicoprobacterales_f__DTU083_g__DUSN01_s__DUSN01 sp012842605],d830e15c-5f76-4435-91ac-8fb8bd677ffc_3@MCPsignal.644.685:0.387504[&&NHX:Sample=rhizpot3:Type=capture:capture_class=c__Bacilli:capture_domain=d__Bacteria:capture_family=f__Paenibacillaceae:capture_genus=g__Cohnella:capture_order=o__Paenibacillales:capture_phylum=p__Firmicutes:capture_species=s__Cohnella panacarvi:heptad=MCP-24H])0.562:0.082722[&&NHX:Sample_counter=rhizpot3--1:Type_counter=GTDB--1||capture--1:capture_class_counter=c__Bacilli--1:capture_domain_counter=d__Bacteria--1:capture_family_counter=f__Paenibacillaceae--1:capture_genus_counter=g__Cohnella--1:capture_order_counter=o__Paenibacillales--1:capture_phylum_counter=p__Firmicutes--1:capture_species_counter=s__Cohnella panacarvi--1:gtdb_class_counter=c__Clostridia--1:gtdb_domain_counter=d__Bacteria--1:gtdb_family_counter=f__DTU083--1:gtdb_genus_counter=g__DUSN01--1:gtdb_order_counter=o__Caldicoprobacterales--1:gtdb_phylum_counter=p__Firmicutes_A--1:gtdb_species_counter=s__DUSN01 sp012842605--1:heptad_counter=MCP-24H--1||MCP-44H--1:lbd_counter=:lca_tree=s__DUSN01 sp012842605:name=N329077:ref_name_counter=],(RS_GCF_000378005.1_protein.faa_NZ_KB899040.1_1232@PF00015_full_PFAM.416.611:0.0944997[&&NHX:Type=GTDB:gtdb_class=c__Coprothermobacteria:gtdb_domain=d__Bacteria:gtdb_family=f__Coprothermobacteraceae:gtdb_genus=g__Coprothermobacter:gtdb_order=o__Coprothermobacterales:gtdb_phylum=p__Coprothermobacterota:gtdb_species=s__Coprothermobacter platensis:heptad=MCP-44H:species=d__Bacteria_p__Coprothermobacterota_c__Coprothermobacteria_o__Coprothermobacterales_f__Coprothermobacteraceae_g__Coprothermobacter_s__Coprothermobacter platensis],(RS_GCF_000020945.1_protein.faa_NC_011295.1_1351@PF00015_full_PFAM.451.611:0.0111625[&&NHX:Type=GTDB:gtdb_class=c__Coprothermobacteria:gtdb_domain=d__Bacteria:gtdb_family=f__Coprothermobacteraceae:gtdb_genus=g__Coprothermobacter:gtdb_order=o__Coprothermobacterales:gtdb_phylum=p__Coprothermobacterota:gtdb_species=s__Coprothermobacter proteolyticus:heptad=MCP-44H:species=d__Bacteria_p__Coprothermobacterota_c__Coprothermobacteria_o__Coprothermobacterales_f__Coprothermobacteraceae_g__Coprothermobacter_s__Coprothermobacter proteolyticus],GB_GCA_003476705.1_protein.faa_DMVM01000158.1_4@PF00015_full_PFAM.453.652:0.0200471[&&NHX:Type=GTDB:gtdb_class=c__Coprothermobacteria:gtdb_domain=d__Bacteria:gtdb_family=f__Coprothermobacteraceae:gtdb_genus=g__Coprothermobacter:gtdb_order=o__Coprothermobacterales:gtdb_phylum=p__Coprothermobacterota:gtdb_species=s__Coprothermobacter sp003476705:heptad=MCP-44H:species=d__Bacteria_p__Coprothermobacterota_c__Coprothermobacteria_o__Coprothermobacterales_f__Coprothermobacteraceae_g__Coprothermobacter_s__Coprothermobacter sp003476705])0.246:0.0277978[&&NHX:Sample_counter=:Type_counter=GTDB--2:capture_class_counter=:capture_domain_counter=:capture_family_counter=:capture_genus_counter=:capture_order_counter=:capture_phylum_counter=:capture_species_counter=:evoltype=D:gtdb_class_counter=c__Coprothermobacteria--2:gtdb_domain_counter=d__Bacteria--2:gtdb_family_counter=f__Coprothermobacteraceae--2:gtdb_genus_counter=g__Coprothermobacter--2:gtdb_order_counter=o__Coprothermobacterales--2:gtdb_phylum_counter=p__Coprothermobacterota--2:gtdb_species_counter=s__Coprothermobacter proteolyticus--1||s__Coprothermobacter sp003476705--1:heptad_counter=MCP-44H--2:lbd_counter=:lca=d__Bacteria:lca_tree=g__Coprothermobacter:name=N329081:ref_name_counter=])0.839:0.0702812[&&NHX:Sample_counter=:Type_counter=GTDB--3:capture_class_counter=:capture_domain_counter=:capture_family_counter=:capture_genus_counter=:capture_order_counter=:capture_phylum_counter=:capture_species_counter=:evoltype=D:gtdb_class_counter=c__Coprothermobacteria--3:gtdb_domain_counter=d__Bacteria--3:gtdb_family_counter=f__Coprothermobacteraceae--3:gtdb_genus_counter=g__Coprothermobacter--3:gtdb_order_counter=o__Coprothermobacterales--3:gtdb_phylum_counter=p__Coprothermobacterota--3:gtdb_species_counter=s__Coprothermobacter platensis--1||s__Coprothermobacter proteolyticus--1||s__Coprothermobacter sp003476705--1:heptad_counter=MCP-44H--3:lbd_counter=:lca=d__Bacteria:lca_tree=g__Coprothermobacter:name=N329082:ref_name_counter=])0.997:0.153754[&&NHX:Sample_counter=rhizpot3--1:Type_counter=GTDB--4||capture--1:capture_class_counter=c__Bacilli--1:capture_domain_counter=d__Bacteria--1:capture_family_counter=f__Paenibacillaceae--1:capture_genus_counter=g__Cohnella--1:capture_order_counter=o__Paenibacillales--1:capture_phylum_counter=p__Firmicutes--1:capture_species_counter=s__Cohnella panacarvi--1:gtdb_class_counter=c__Clostridia--1||c__Coprothermobacteria--3:gtdb_domain_counter=d__Bacteria--4:gtdb_family_counter=f__Coprothermobacteraceae--3||f__DTU083--1:gtdb_genus_counter=g__Coprothermobacter--3||g__DUSN01--1:gtdb_order_counter=o__Caldicoprobacterales--1||o__Coprothermobacterales--3:gtdb_phylum_counter=p__Coprothermobacterota--3||p__Firmicutes_A--1:gtdb_species_counter=s__Coprothermobacter platensis--1||s__Coprothermobacter proteolyticus--1||s__Coprothermobacter sp003476705--1||s__DUSN01 sp012842605--1:heptad_counter=MCP-24H--1||MCP-44H--4:lbd_counter=:lca_tree=d__Bacteria:name=N329083:ref_name_counter=],(RS_GCF_000378005.1_protein.faa_NZ_KB899040.1_1381@PF00015_full_PFAM.438.687:0.0855416[&&NHX:Type=GTDB:gtdb_class=c__Coprothermobacteria:gtdb_domain=d__Bacteria:gtdb_family=f__Coprothermobacteraceae:gtdb_genus=g__Coprothermobacter:gtdb_order=o__Coprothermobacterales:gtdb_phylum=p__Coprothermobacterota:gtdb_species=s__Coprothermobacter platensis:heptad=MCP-44H:species=d__Bacteria_p__Coprothermobacterota_c__Coprothermobacteria_o__Coprothermobacterales_f__Coprothermobacteraceae_g__Coprothermobacter_s__Coprothermobacter platensis],(RS_GCF_000020945.1_protein.faa_NC_011295.1_79@PF00015_full_PFAM.452.611:5e-09[&&NHX:Type=GTDB:gtdb_class=c__Coprothermobacteria:gtdb_domain=d__Bacteria:gtdb_family=f__Coprothermobacteraceae:gtdb_genus=g__Coprothermobacter:gtdb_order=o__Coprothermobacterales:gtdb_phylum=p__Coprothermobacterota:gtdb_species=s__Coprothermobacter proteolyticus:heptad=MCP-44H:species=d__Bacteria_p__Coprothermobacterota_c__Coprothermobacteria_o__Coprothermobacterales_f__Coprothermobacteraceae_g__Coprothermobacter_s__Coprothermobacter proteolyticus],GB_GCA_003476705.1_protein.faa_DMVM01000043.1_1@PF00015_full_PFAM.421.586:0.0339684[&&NHX:Type=GTDB:gtdb_class=c__Coprothermobacteria:gtdb_domain=d__Bacteria:gtdb_family=f__Coprothermobacteraceae:gtdb_genus=g__Coprothermobacter:gtdb_order=o__Coprothermobacterales:gtdb_phylum=p__Coprothermobacterota:gtdb_species=s__Coprothermobacter sp003476705:heptad=MCP-44H:species=d__Bacteria_p__Coprothermobacterota_c__Coprothermobacteria_o__Coprothermobacterales_f__Coprothermobacteraceae_g__Coprothermobacter_s__Coprothermobacter sp003476705])0.954:0.0718159[&&NHX:Sample_counter=:Type_counter=GTDB--2:capture_class_counter=:capture_domain_counter=:capture_family_counter=:capture_genus_counter=:capture_order_counter=:capture_phylum_counter=:capture_species_counter=:evoltype=D:gtdb_class_counter=c__Coprothermobacteria--2:gtdb_domain_counter=d__Bacteria--2:gtdb_family_counter=f__Coprothermobacteraceae--2:gtdb_genus_counter=g__Coprothermobacter--2:gtdb_order_counter=o__Coprothermobacterales--2:gtdb_phylum_counter=p__Coprothermobacterota--2:gtdb_species_counter=s__Coprothermobacter proteolyticus--1||s__Coprothermobacter sp003476705--1:heptad_counter=MCP-44H--2:lbd_counter=:lca=d__Bacteria:lca_tree=g__Coprothermobacter:name=N329087:ref_name_counter=])0.945:0.0842063[&&NHX:Sample_counter=:Type_counter=GTDB--3:capture_class_counter=:capture_domain_counter=:capture_family_counter=:capture_genus_counter=:capture_order_counter=:capture_phylum_counter=:capture_species_counter=:evoltype=D:gtdb_class_counter=c__Coprothermobacteria--3:gtdb_domain_counter=d__Bacteria--3:gtdb_family_counter=f__Coprothermobacteraceae--3:gtdb_genus_counter=g__Coprothermobacter--3:gtdb_order_counter=o__Coprothermobacterales--3:gtdb_phylum_counter=p__Coprothermobacterota--3:gtdb_species_counter=s__Coprothermobacter platensis--1||s__Coprothermobacter proteolyticus--1||s__Coprothermobacter sp003476705--1:heptad_counter=MCP-44H--3:lbd_counter=:lca=d__Bacteria:lca_tree=g__Coprothermobacter:name=N329088:ref_name_counter=])0.23:0.0426813[&&NHX:Sample_counter=rhizpot3--1:Type_counter=GTDB--7||capture--1:capture_class_counter=c__Bacilli--1:capture_domain_counter=d__Bacteria--1:capture_family_counter=f__Paenibacillaceae--1:capture_genus_counter=g__Cohnella--1:capture_order_counter=o__Paenibacillales--1:capture_phylum_counter=p__Firmicutes--1:capture_species_counter=s__Cohnella panacarvi--1:gtdb_class_counter=c__Clostridia--1||c__Coprothermobacteria--6:gtdb_domain_counter=d__Bacteria--7:gtdb_family_counter=f__Coprothermobacteraceae--6||f__DTU083--1:gtdb_genus_counter=g__Coprothermobacter--6||g__DUSN01--1:gtdb_order_counter=o__Caldicoprobacterales--1||o__Coprothermobacterales--6:gtdb_phylum_counter=p__Coprothermobacterota--6||p__Firmicutes_A--1:gtdb_species_counter=s__Coprothermobacter platensis--2||s__Coprothermobacter proteolyticus--2||s__Coprothermobacter sp003476705--2||s__DUSN01 sp012842605--1:heptad_counter=MCP-24H--1||MCP-44H--7:lbd_counter=:lca_tree=d__Bacteria:name=N329089:ref_name_counter=])0.866:0.225837[&&NHX:Sample_counter=rhizpot3--1:Type_counter=GTDB--8||capture--1:capture_class_counter=c__Bacilli--1:capture_domain_counter=d__Bacteria--1:capture_family_counter=f__Paenibacillaceae--1:capture_genus_counter=g__Cohnella--1:capture_order_counter=o__Paenibacillales--1:capture_phylum_counter=p__Firmicutes--1:capture_species_counter=s__Cohnella panacarvi--1:gtdb_class_counter=c__Clostridia--1||c__Coprothermobacteria--7:gtdb_domain_counter=d__Bacteria--8:gtdb_family_counter=f__Coprothermobacteraceae--7||f__DTU083--1:gtdb_genus_counter=g__Coprothermobacter--6||g__DUSN01--1||g__JABLWY01--1:gtdb_order_counter=o__Caldicoprobacterales--1||o__Coprothermobacterales--7:gtdb_phylum_counter=p__Coprothermobacterota--7||p__Firmicutes_A--1:gtdb_species_counter=s__Coprothermobacter platensis--2||s__Coprothermobacter proteolyticus--2||s__Coprothermobacter sp003476705--2||s__DUSN01 sp012842605--1||s__JABLWY01 sp013178255--1:heptad_counter=MCP-24H--1||MCP-44H--8:lbd_counter=:lca_tree=d__Bacteria:name=N329090:ref_name_counter=],(e5180f96-a30c-4f1a-9240-1b6637ca47fa_3@MCPsignal.303.342:0.0372478[&&NHX:Sample=rhizpot3:Type=capture:capture_class=c__Gammaproteobacteria:capture_domain=d__Bacteria:capture_family=f__SG8-11:capture_genus=g__UBA6920:capture_order=o__SG8-11:capture_phylum=p__Proteobacteria:capture_species=s__UBA6920 sp002448875:heptad=MCP-24H],c6bf8220-a142-4f13-83ab-675bce5271fc_1@MCPsignal.304.348:5e-09[&&NHX:Sample=rhizpot3:Type=capture:besthit=75.0:bitscore=63.2:capture_class=c__Gammaproteobacteria:capture_domain=d__Bacteria:capture_family=f__SG8-11:capture_genus=g__UBA6920:capture_order=o__SG8-11:capture_phylum=p__Proteobacteria:capture_species=s__UBA6920 sp002448875:evalue=6.02e-15:gapopen=0.0:heptad=MCP-24H:length=44.0:mismatch=11.0:qcovhsp=100.0:qend=44.0:qstart=1.0:ref_name=RS_GCF_003716875.1_protein.faa_NZ_CP033078.1_1400@PF00015_full_PFAM.459.543:scovhsp=52.4:send=64.0:sstart=21.0])0.965:0.394829[&&NHX:Sample_counter=rhizpot3--2:Type_counter=capture--2:besthit_avg=75.0:besthit_max=75.0:besthit_min=75.0:besthit_std=0:besthit_sum=75.0:bitscore_avg=63.2:bitscore_max=63.2:bitscore_min=63.2:bitscore_std=0:bitscore_sum=63.2:capture_class_counter=c__Gammaproteobacteria--2:capture_domain_counter=d__Bacteria--2:capture_family_counter=f__SG8-11--2:capture_genus_counter=g__UBA6920--2:capture_order_counter=o__SG8-11--2:capture_phylum_counter=p__Proteobacteria--2:capture_species_counter=s__UBA6920 sp002448875--2:evalue_avg=6.02e-15:evalue_max=6.02e-15:evalue_min=6.02e-15:evalue_std=0:evalue_sum=6.02e-15:gapopen_avg=0.0:gapopen_max=0.0:gapopen_min=0.0:gapopen_std=0:gapopen_sum=0.0:gtdb_class_counter=:gtdb_domain_counter=:gtdb_family_counter=:gtdb_genus_counter=:gtdb_order_counter=:gtdb_phylum_counter=:gtdb_species_counter=:heptad_counter=MCP-24H--2:lbd_counter=:length_avg=44.0:length_max=44.0:length_min=44.0:length_std=0:length_sum=44.0:mismatch_avg=11.0:mismatch_max=11.0:mismatch_min=11.0:mismatch_std=0:mismatch_sum=11.0:name=N329093:qcovhsp_avg=100.0:qcovhsp_max=100.0:qcovhsp_min=100.0:qcovhsp_std=0:qcovhsp_sum=100.0:qend_avg=44.0:qend_max=44.0:qend_min=44.0:qend_std=0:qend_sum=44.0:qstart_avg=1.0:qstart_max=1.0:qstart_min=1.0:qstart_std=0:qstart_sum=1.0:ref_name_counter=RS_GCF_003716875.1_protein.faa_NZ_CP033078.1_1400@PF00015_full_PFAM.459.543--1:scovhsp_avg=52.4:scovhsp_max=52.4:scovhsp_min=52.4:scovhsp_std=0:scovhsp_sum=52.4:send_avg=64.0:send_max=64.0:send_min=64.0:send_std=0:send_sum=64.0:sstart_avg=21.0:sstart_max=21.0:sstart_min=21.0:sstart_std=0:sstart_sum=21.0])0.709:0.152239[&&NHX:Sample_counter=rhizpot3--3:Type_counter=GTDB--8||capture--3:besthit_avg=75.0:besthit_max=75.0:besthit_min=75.0:besthit_std=0:besthit_sum=75.0:bitscore_avg=63.2:bitscore_max=63.2:bitscore_min=63.2:bitscore_std=0:bitscore_sum=63.2:capture_class_counter=c__Bacilli--1||c__Gammaproteobacteria--2:capture_domain_counter=d__Bacteria--3:capture_family_counter=f__Paenibacillaceae--1||f__SG8-11--2:capture_genus_counter=g__Cohnella--1||g__UBA6920--2:capture_order_counter=o__Paenibacillales--1||o__SG8-11--2:capture_phylum_counter=p__Firmicutes--1||p__Proteobacteria--2:capture_species_counter=s__Cohnella panacarvi--1||s__UBA6920 sp002448875--2:evalue_avg=6.02e-15:evalue_max=6.02e-15:evalue_min=6.02e-15:evalue_std=0:evalue_sum=6.02e-15:gapopen_avg=0.0:gapopen_max=0.0:gapopen_min=0.0:gapopen_std=0:gapopen_sum=0.0:gtdb_class_counter=c__Clostridia--1||c__Coprothermobacteria--7:gtdb_domain_counter=d__Bacteria--8:gtdb_family_counter=f__Coprothermobacteraceae--7||f__DTU083--1:gtdb_genus_counter=g__Coprothermobacter--6||g__DUSN01--1||g__JABLWY01--1:gtdb_order_counter=o__Caldicoprobacterales--1||o__Coprothermobacterales--7:gtdb_phylum_counter=p__Coprothermobacterota--7||p__Firmicutes_A--1:gtdb_species_counter=s__Coprothermobacter platensis--2||s__Coprothermobacter proteolyticus--2||s__Coprothermobacter sp003476705--2||s__DUSN01 sp012842605--1||s__JABLWY01 sp013178255--1:heptad_counter=MCP-24H--3||MCP-44H--8:lbd_counter=:lca_tree=d__Bacteria:length_avg=44.0:length_max=44.0:length_min=44.0:length_std=0:length_sum=44.0:mismatch_avg=11.0:mismatch_max=11.0:mismatch_min=11.0:mismatch_std=0:mismatch_sum=11.0:name=N329094:qcovhsp_avg=100.0:qcovhsp_max=100.0:qcovhsp_min=100.0:qcovhsp_std=0:qcovhsp_sum=100.0:qend_avg=44.0:qend_max=44.0:qend_min=44.0:qend_std=0:qend_sum=44.0:qstart_avg=1.0:qstart_max=1.0:qstart_min=1.0:qstart_std=0:qstart_sum=1.0:ref_name_counter=RS_GCF_003716875.1_protein.faa_NZ_CP033078.1_1400@PF00015_full_PFAM.459.543--1:scovhsp_avg=52.4:scovhsp_max=52.4:scovhsp_min=52.4:scovhsp_std=0:scovhsp_sum=52.4:send_avg=64.0:send_max=64.0:send_min=64.0:send_std=0:send_sum=64.0:sstart_avg=21.0:sstart_max=21.0:sstart_min=21.0:sstart_std=0:sstart_sum=21.0])0.785:0.0420208[&&NHX:Sample_counter=rhizpot1--1||rhizpot3--3||rhiztom3--1:Type_counter=GTDB--8||capture--5:besthit_avg=75.0:besthit_max=75.0:besthit_min=75.0:besthit_std=0:besthit_sum=75.0:bitscore_avg=63.2:bitscore_max=63.2:bitscore_min=63.2:bitscore_std=0:bitscore_sum=63.2:capture_class_counter=c__Bacilli--1||c__Gammaproteobacteria--3||c__Negativicutes--1:capture_domain_counter=d__Bacteria--5:capture_family_counter=f__Paenibacillaceae--1||f__Rhodocyclaceae--1||f__SG8-11--2||f__Thermosinaceae--1:capture_genus_counter=g__Anaerospora--1||g__Azonexus--1||g__Cohnella--1||g__UBA6920--2:capture_order_counter=o__Burkholderiales--1||o__Paenibacillales--1||o__SG8-11--2||o__Sporomusales--1:capture_phylum_counter=p__Firmicutes--1||p__Firmicutes_C--1||p__Proteobacteria--3:capture_species_counter=s__Anaerospora sp002337925--1||s__Azonexus sp002470165--1||s__Cohnella panacarvi--1||s__UBA6920 sp002448875--2:evalue_avg=6.02e-15:evalue_max=6.02e-15:evalue_min=6.02e-15:evalue_std=0:evalue_sum=6.02e-15:gapopen_avg=0.0:gapopen_max=0.0:gapopen_min=0.0:gapopen_std=0:gapopen_sum=0.0:gtdb_class_counter=c__Clostridia--1||c__Coprothermobacteria--7:gtdb_domain_counter=d__Bacteria--8:gtdb_family_counter=f__Coprothermobacteraceae--7||f__DTU083--1:gtdb_genus_counter=g__Coprothermobacter--6||g__DUSN01--1||g__JABLWY01--1:gtdb_order_counter=o__Caldicoprobacterales--1||o__Coprothermobacterales--7:gtdb_phylum_counter=p__Coprothermobacterota--7||p__Firmicutes_A--1:gtdb_species_counter=s__Coprothermobacter platensis--2||s__Coprothermobacter proteolyticus--2||s__Coprothermobacter sp003476705--2||s__DUSN01 sp012842605--1||s__JABLWY01 sp013178255--1:heptad_counter=MCP-24H--3||MCP-28H--1||MCP-44H--9:lbd_counter=:lca_tree=d__Bacteria:length_avg=44.0:length_max=44.0:length_min=44.0:length_std=0:length_sum=44.0:mismatch_avg=11.0:mismatch_max=11.0:mismatch_min=11.0:mismatch_std=0:mismatch_sum=11.0:name=N329095:qcovhsp_avg=100.0:qcovhsp_max=100.0:qcovhsp_min=100.0:qcovhsp_std=0:qcovhsp_sum=100.0:qend_avg=44.0:qend_max=44.0:qend_min=44.0:qend_std=0:qend_sum=44.0:qstart_avg=1.0:qstart_max=1.0:qstart_min=1.0:qstart_std=0:qstart_sum=1.0:ref_name_counter=RS_GCF_003716875.1_protein.faa_NZ_CP033078.1_1400@PF00015_full_PFAM.459.543--1:scovhsp_avg=52.4:scovhsp_max=52.4:scovhsp_min=52.4:scovhsp_std=0:scovhsp_sum=52.4:send_avg=64.0:send_max=64.0:send_min=64.0:send_std=0:send_sum=64.0:sstart_avg=21.0:sstart_max=21.0:sstart_min=21.0:sstart_std=0:sstart_sum=21.0])0.455:0.0229143[&&NHX:Sample_counter=rhizpot1--1||rhizpot3--4||rhiztom1--1||rhiztom3--4:Type_counter=GTDB--145||capture--10:besthit_avg=81.95:besthit_max=88.9:besthit_min=75.0:besthit_std=9.828784258493014:besthit_sum=163.9:bitscore_avg=61.650000000000006:bitscore_max=63.2:bitscore_min=60.1:bitscore_std=2.1920310216782983:bitscore_sum=123.30000000000001:capture_class_counter=c__Actinomycetia--1||c__Alphaproteobacteria--2||c__Bacilli--1||c__Gammaproteobacteria--4||c__Halobacteria--1||c__Negativicutes--1:capture_domain_counter=d__Archaea--1||d__Bacteria--9:capture_family_counter=f__Beijerinckiaceae--1||f__Geodermatophilaceae--1||f__Natrialbaceae--1||f__Paenibacillaceae--1||f__Pseudomonadaceae--1||f__Rhodobacteraceae--1||f__Rhodocyclaceae--1||f__SG8-11--2||f__Thermosinaceae--1:capture_genus_counter=g__Anaerospora--1||g__Azonexus--1||g__Blastococcus--1||g__Cohnella--1||g__Haloterrigena--1||g__Microvirga--1||g__Pseudomonas_E--1||g__Salipiger--1||g__UBA6920--2:capture_order_counter=o__Burkholderiales--1||o__Halobacteriales--1||o__Mycobacteriales--1||o__Paenibacillales--1||o__Pseudomonadales--1||o__Rhizobiales--1||o__Rhodobacterales--1||o__SG8-11--2||o__Sporomusales--1:capture_phylum_counter=p__Actinobacteriota--1||p__Firmicutes--1||p__Firmicutes_C--1||p__Halobacteriota--1||p__Proteobacteria--6:capture_species_counter=s__Anaerospora sp002337925--1||s__Azonexus sp002470165--1||s__Blastococcus saxobsidens--1||s__Cohnella panacarvi--1||s__Haloterrigena sp017352155--1||s__Microvirga makkahensis--1||s__Pseudomonas_E sp001592875--1||s__Salipiger marinus--1||s__UBA6920 sp002448875--2:evalue_avg=1.916e-14:evalue_max=3.23e-14:evalue_min=6.02e-15:evalue_std=1.858276620958247e-14:evalue_sum=3.832e-14:gapopen_avg=0.0:gapopen_max=0.0:gapopen_min=0.0:gapopen_std=0.0:gapopen_sum=0.0:gtdb_class_counter=c__Clostridia--1||c__Coprothermobacteria--7||c__GBS-1--2||c__Synergistia--2||c__Syntrophomonadia--1||c__Thermotogae--132:gtdb_domain_counter=d__Bacteria--145:gtdb_family_counter=f__Coprothermobacteraceae--7||f__DSM-5069--23||f__DTU083--1||f__Fervidobacteriaceae--23||f__GBS-1--2||f__Petrotogaceae--83||f__SV1-B22--1||f__Synergistaceae--1||f__Syntrophomonadaceae--1||f__Thermotogaceae--3:gtdb_genus_counter=g__42-11--1||g__AZRK01--1||g__B6-G13--1||g__Coprothermobacter--6||g__DUSN01--1||g__Defluviitoga--5||g__Fervidobacterium--6||g__Fervidobacterium_A--5||g__GBS-1--1||g__Geotoga--4||g__JABLWY01--1||g__Marinitoga--25||g__Oceanotoga--10||g__Petrotoga--25||g__Pseudothermotoga--3||g__Pseudothermotoga_A--10||g__Pseudothermotoga_B--9||g__SV1-B22--1||g__Tepiditoga--4||g__Thermanaerovibrio--1||g__Thermosipho--12||g__Thermosyntropha--1||g__Thermotoga--3||g__UBA5851--9:gtdb_order_counter=o__Caldicoprobacterales--1||o__Coprothermobacterales--7||o__GBS-1--2||o__Petrotogales--83||o__Synergistales--2||o__Syntrophomonadales--1||o__Thermotogales--49:gtdb_phylum_counter=p__Coprothermobacterota--7||p__Firmicutes_A--1||p__Firmicutes_B--1||p__Synergistota--4||p__Thermotogota--132:gtdb_species_counter=s__42-11 sp001508835--1||s__AZRK01 sp002895485--1||s__B6-G13 sp003641785--1||s__Coprothermobacter platensis--2||s__Coprothermobacter proteolyticus--2||s__Coprothermobacter sp003476705--2||s__DUSN01 sp012842605--1||s__Defluviitoga tunisiensis--5||s__Fervidobacterium gondwanense--1||s__Fervidobacterium pennivorans--1||s__Fervidobacterium pennivorans_A--1||s__Fervidobacterium sp002432805--2||s__Fervidobacterium sp003522805--1||s__Fervidobacterium_A thailandense--3||s__Fervidobacterium_A thailandense_A--2||s__GBS-1 sp001443005--1||s__Geotoga petraea--4||s__JABLWY01 sp013178255--1||s__Marinitoga hydrogenitolerans--6||s__Marinitoga lauensis--5||s__Marinitoga litoralis--1||s__Marinitoga piezophila--6||s__Marinitoga sp001021165--4||s__Marinitoga sp011057715--3||s__Oceanotoga teriensis--10||s__Petrotoga mexicana--3||s__Petrotoga miotherma--5||s__Petrotoga mobilis--7||s__Petrotoga olearia--6||s__Petrotoga sibirica--3||s__Petrotoga sp003265365--1||s__Pseudothermotoga thermarum--3||s__Pseudothermotoga_A caldifontis--4||s__Pseudothermotoga_A hypogea--3||s__Pseudothermotoga_A sp003510135--1||s__Pseudothermotoga_A sp011057685--2||s__Pseudothermotoga_B elfii--3||s__Pseudothermotoga_B profunda--6||s__SV1-B22 sp018398915--1||s__Tepiditoga spiralis--4||s__Thermanaerovibrio acidaminovorans--1||s__Thermosipho affectus--2||s__Thermosipho africanus--3||s__Thermosipho japonicus--6||s__Thermosipho melanesiensis--1||s__Thermosyntropha sp017656155--1||s__Thermotoga neapolitana--1||s__Thermotoga sp000784835--1||s__Thermotoga sp002866025--1||s__UBA5851 sp002431635--9:heptad_counter=MCP-24H--3||MCP-28H--1||MCP-34H--1||MCP-38H--1||MCP-40H--1||MCP-42H--1||MCP-44H--147:lbd_counter=:lca_tree=c__Thermotogae:length_avg=40.0:length_max=44.0:length_min=36.0:length_std=5.656854249492381:length_sum=80.0:mismatch_avg=7.5:mismatch_max=11.0:mismatch_min=4.0:mismatch_std=4.949747468305833:mismatch_sum=15.0:name=N329096:qcovhsp_avg=100.0:qcovhsp_max=100.0:qcovhsp_min=100.0:qcovhsp_std=0.0:qcovhsp_sum=200.0:qend_avg=40.0:qend_max=44.0:qend_min=36.0:qend_std=5.656854249492381:qend_sum=80.0:qstart_avg=1.0:qstart_max=1.0:qstart_min=1.0:qstart_std=0.0:qstart_sum=2.0:ref_name_counter=GB_GCA_016302095.1_protein.faa_JAEDOE010000284.1_4@PF00015_full_PFAM.11.63--1||RS_GCF_003716875.1_protein.faa_NZ_CP033078.1_1400@PF00015_full_PFAM.459.543--1:scovhsp_avg=60.8:scovhsp_max=69.2:scovhsp_min=52.4:scovhsp_std=11.879393923934002:scovhsp_sum=121.6:send_avg=55.5:send_max=64.0:send_min=47.0:send_std=12.020815280171307:send_sum=111.0:sstart_avg=16.5:sstart_max=21.0:sstart_min=12.0:sstart_std=6.363961030678928:sstart_sum=33.0],(((((GB_GCA_015489065.1_protein.faa_WGAO01000063.1_10@PF00015_full_PFAM.500.706:0.370028,GB_GCA_015489065.1_protein.faa_WGAO01000120.1_67@PF00015_full_PFAM.562.731:0.377222)0.901:0.130152[&&NHX:Sample_counter=:Type_counter=:capture_class_counter=:capture_domain_counter=:capture_family_counter=:capture_genus_counter=:capture_order_counter=:capture_phylum_counter=:capture_species_counter=:gtdb_class_counter=:gtdb_domain_counter=:gtdb_family_counter=:gtdb_genus_counter=:gtdb_order_counter=:gtdb_phylum_counter=:gtdb_species_counter=:heptad_counter=:lbd_counter=:name=N329099:ref_name_counter=],((RS_GCF_000255135.1_protein.faa_NC_016751.1_1873@PF00015_full_PFAM.434.645:0,RS_GCF_000255135.1_protein.faa_NC_016751.1_1875@PF00015_full_PFAM.434.645:0):0.100133[&&NHX:Sample_counter=:Type_counter=:capture_class_counter=:capture_domain_counter=:capture_family_counter=:capture_genus_counter=:capture_order_counter=:capture_phylum_counter=:capture_species_counter=:gtdb_class_counter=:gtdb_domain_counter=:gtdb_family_counter=:gtdb_genus_counter=:gtdb_order_counter=:gtdb_phylum_counter=:gtdb_species_counter=:heptad_counter=:lbd_counter=:name=N329102:ref_name_counter=],((RS_GCF_016908145.1_protein.faa_NZ_JAFBDI010000018.1_16@PF00015_full_PFAM.428.645:0.00756188[&&NHX:Type=GTDB:gtdb_class=c__Thermotogae:gtdb_domain=d__Bacteria:gtdb_family=f__Petrotogaceae:gtdb_genus=g__Marinitoga:gtdb_order=o__Petrotogales:gtdb_phylum=p__Thermotogota:gtdb_species=s__Marinitoga litoralis:heptad=MCP-40H:species=d__Bacteria_p__Thermotogota_c__Thermotogae_o__Petrotogales_f__Petrotogaceae_g__Marinitoga_s__Marinitoga litoralis],RS_GCF_016908145.1_protein.faa_NZ_JAFBDI010000033.1_19@PF00015_full_PFAM.438.645:5e-09[&&NHX:Type=GTDB:gtdb_class=c__Thermotogae:gtdb_domain=d__Bacteria:gtdb_family=f__Petrotogaceae:gtdb_genus=g__Marinitoga:gtdb_order=o__Petrotogales:gtdb_phylum=p__Thermotogota:gtdb_species=s__Marinitoga litoralis:heptad=MCP-40H:species=d__Bacteria_p__Thermotogota_c__Thermotogae_o__Petrotogales_f__Petrotogaceae_g__Marinitoga_s__Marinitoga litoralis])0.989:0.0522065[&&NHX:Sample_counter=:Type_counter=GTDB--2:capture_class_counter=:capture_domain_counter=:capture_family_counter=:capture_genus_counter=:capture_order_counter=:capture_phylum_counter=:capture_species_counter=:evoltype=D:gtdb_class_counter=c__Thermotogae--2:gtdb_domain_counter=d__Bacteria--2:gtdb_family_counter=f__Petrotogaceae--2:gtdb_genus_counter=g__Marinitoga--2:gtdb_order_counter=o__Petrotogales--2:gtdb_phylum_counter=p__Thermotogota--2:gtdb_species_counter=s__Marinitoga litoralis--2:heptad_counter=MCP-40H--2:lbd_counter=:lca=d__Bacteria:lca_tree=s__Marinitoga litoralis:name=N329105:ref_name_counter=],(RS_GCF_001021165.1_protein.faa_NZ_AZAY01000006.1_29@PF00015_full_PFAM.437.648:0.0223164[&&NHX:Type=GTDB:gtdb_class=c__Thermotogae:gtdb_domain=d__Bacteria:gtdb_family=f__Petrotogaceae:gtdb_genus=g__Marinitoga:gtdb_order=o__Petrotogales:gtdb_phylum=p__Thermotogota:gtdb_species=s__Marinitoga sp001021165:heptad=MCP-44H:species=d__Bacteria_p__Thermotogota_c__Thermotogae_o__Petrotogales_f__Petrotogaceae_g__Marinitoga_s__Marinitoga sp001021165],RS_GCF_900129175.1_protein.faa_NZ_FQUI01000016.1_44@PF00015_full_PFAM.433.642:0.0458496[&&NHX:Type=GTDB:gtdb_class=c__Thermotogae:gtdb_domain=d__Bacteria:gtdb_family=f__Petrotogaceae:gtdb_genus=g__Marinitoga:gtdb_order=o__Petrotogales:gtdb_phylum=p__Thermotogota:gtdb_species=s__Marinitoga hydrogenitolerans:heptad=MCP-44H:species=d__Bacteria_p__Thermotogota_c__Thermotogae_o__Petrotogales_f__Petrotogaceae_g__Marinitoga_s__Marinitoga hydrogenitolerans])0.926:0.0315551[&&NHX:Sample_counter=:Type_counter=GTDB--2:capture_class_counter=:capture_domain_counter=:capture_family_counter=:capture_genus_counter=:capture_order_counter=:capture_phylum_counter=:capture_species_counter=:evoltype=D:gtdb_class_counter=c__Thermotogae--2:gtdb_domain_counter=d__Bacteria--2:gtdb_family_counter=f__Petrotogaceae--2:gtdb_genus_counter=g__Marinitoga--2:gtdb_order_counter=o__Petrotogales--2:gtdb_phylum_counter=p__Thermotogota--2:gtdb_species_counter=s__Marinitoga hydrogenitolerans--1||s__Marinitoga sp001021165--1:heptad_counter=MCP-44H--2:lbd_counter=:lca=d__Bacteria:lca_tree=g__Marinitoga:name=N329108:ref_name_counter=])0.811:0.0379653[&&NHX:Sample_counter=:Type_counter=GTDB--4:capture_class_counter=:capture_domain_counter=:capture_family_counter=:capture_genus_counter=:capture_order_counter=:capture_phylum_counter=:capture_species_counter=:evoltype=D:gtdb_class_counter=c__Thermotogae--4:gtdb_domain_counter=d__Bacteria--4:gtdb_family_counter=f__Petrotogaceae--4:gtdb_genus_counter=g__Marinitoga--4:gtdb_order_counter=o__Petrotogales--4:gtdb_phylum_counter=p__Thermotogota--4:gtdb_species_counter=s__Marinitoga hydrogenitolerans--1||s__Marinitoga litoralis--2||s__Marinitoga sp001021165--1:heptad_counter=MCP-40H--2||MCP-44H--2:lbd_counter=:lca=d__Bacteria:lca_tree=g__Marinitoga:name=N329109:ref_name_counter=])1:0.33067[&&NHX:Sample_counter=:Type_counter=GTDB--4:capture_class_counter=:capture_domain_counter=:capture_family_counter=:capture_genus_counter=:capture_order_counter=:capture_phylum_counter=:capture_species_counter=:gtdb_class_counter=c__Thermotogae--4:gtdb_domain_counter=d__Bacteria--4:gtdb_family_counter=f__Petrotogaceae--4:gtdb_genus_counter=g__Marinitoga--4:gtdb_order_counter=o__Petrotogales--4:gtdb_phylum_counter=p__Thermotogota--4:gtdb_species_counter=s__Marinitoga hydrogenitolerans--1||s__Marinitoga litoralis--2||s__Marinitoga sp001021165--1:heptad_counter=MCP-40H--2||MCP-44H--2:lbd_counter=:lca_tree=g__Marinitoga:name=N329110:ref_name_counter=])0.757:0.0834877[&&NHX:Sample_counter=:Type_counter=GTDB--4:capture_class_counter=:capture_domain_counter=:capture_family_counter=:capture_genus_counter=:capture_order_counter=:capture_phylum_counter=:capture_species_counter=:gtdb_class_counter=c__Thermotogae--4:gtdb_domain_counter=d__Bacteria--4:gtdb_family_counter=f__Petrotogaceae--4:gtdb_genus_counter=g__Marinitoga--4:gtdb_order_counter=o__Petrotogales--4:gtdb_phylum_counter=p__Thermotogota--4:gtdb_species_counter=s__Marinitoga hydrogenitolerans--1||s__Marinitoga litoralis--2||s__Marinitoga sp001021165--1:heptad_counter=MCP-40H--2||MCP-44H--2:lbd_counter=:lca_tree=g__Marinitoga:name=N329111:ref_name_counter=],((RS_GCF_004135675.1_protein.faa_NZ_QHLX01000006.1_44@PF00015_full_PFAM.329.499:0.646201[&&NHX:Type=GTDB:gtdb_class=c__Thermotogae:gtdb_domain=d__Bacteria:gtdb_family=f__Petrotogaceae:gtdb_genus=g__Marinitoga:gtdb_order=o__Petrotogales:gtdb_phylum=p__Thermotogota:gtdb_species=s__Marinitoga lauensis:heptad=MCP-44H:species=d__Bacteria_p__Thermotogota_c__Thermotogae_o__Petrotogales_f__Petrotogaceae_g__Marinitoga_s__Marinitoga lauensis],GB_GCA_011043375.1_protein.faa_DQYP01000073.1_4@PF00015_full_PFAM.447.575:0.196813[&&NHX:Type=GTDB:gtdb_class=c__Thermotogae:gtdb_domain=d__Bacteria:gtdb_family=f__HyVt-16:gtdb_genus=g__HyVt-16:gtdb_order=o__B21-G9:gtdb_phylum=p__Thermotogota:gtdb_species=s__HyVt-16 sp011043375:heptad=MCP-44H:species=d__Bacteria_p__Thermotogota_c__Thermotogae_o__B21-G9_f__HyVt-16_g__HyVt-16_s__HyVt-16 sp011043375])0.188:0.0335756[&&NHX:Sample_counter=:Type_counter=GTDB--2:capture_class_counter=:capture_domain_counter=:capture_family_counter=:capture_genus_counter=:capture_order_counter=:capture_phylum_counter=:capture_species_counter=:evoltype=D:gtdb_class_counter=c__Thermotogae--2:gtdb_domain_counter=d__Bacteria--2:gtdb_family_counter=f__HyVt-16--1||f__Petrotogaceae--1:gtdb_genus_counter=g__HyVt-16--1||g__Marinitoga--1:gtdb_order_counter=o__B21-G9--1||o__Petrotogales--1:gtdb_phylum_counter=p__Thermotogota--2:gtdb_species_counter=s__HyVt-16 sp011043375--1||s__Marinitoga lauensis--1:heptad_counter=MCP-44H--2:lbd_counter=:lca=d__Bacteria:lca_tree=c__Thermotogae:name=N329114:ref_name_counter=],GB_GCA_003641545.1_protein.faa_QNAU01000144.1_2@PF00015_full_PFAM.497.678:0.250487)0.927:0.0851174[&&NHX:Sample_counter=:Type_counter=GTDB--2:capture_class_counter=:capture_domain_counter=:capture_family_counter=:capture_genus_counter=:capture_order_counter=:capture_phylum_counter=:capture_species_counter=:gtdb_class_counter=c__Thermotogae--2:gtdb_domain_counter=d__Bacteria--2:gtdb_family_counter=f__HyVt-16--1||f__Petrotogaceae--1:gtdb_genus_counter=g__HyVt-16--1||g__Marinitoga--1:gtdb_order_counter=o__B21-G9--1||o__Petrotogales--1:gtdb_phylum_counter=p__Thermotogota--2:gtdb_species_counter=s__HyVt-16 sp011043375--1||s__Marinitoga lauensis--1:heptad_counter=MCP-44H--2:lbd_counter=:lca_tree=c__Thermotogae:name=N329116:ref_name_counter=])0.355:0.0132614[&&NHX:Sample_counter=:Type_counter=GTDB--6:capture_class_counter=:capture_domain_counter=:capture_family_counter=:capture_genus_counter=:capture_order_counter=:capture_phylum_counter=:capture_species_counter=:gtdb_class_counter=c__Thermotogae--6:gtdb_domain_counter=d__Bacteria--6:gtdb_family_counter=f__HyVt-16--1||f__Petrotogaceae--5:gtdb_genus_counter=g__HyVt-16--1||g__Marinitoga--5:gtdb_order_counter=o__B21-G9--1||o__Petrotogales--5:gtdb_phylum_counter=p__Thermotogota--6:gtdb_species_counter=s__HyVt-16 sp011043375--1||s__Marinitoga hydrogenitolerans--1||s__Marinitoga lauensis--1||s__Marinitoga litoralis--2||s__Marinitoga sp001021165--1:heptad_counter=MCP-40H--2||MCP-44H--4:lbd_counter=:lca_tree=c__Thermotogae:name=N329117:ref_name_counter=],(RS_GCF_000217815.1_protein.faa_NC_015707.1_1382@PF00015_full_PFAM.451.613:0.400011[&&NHX:Type=GTDB:gtdb_class=c__Thermotogae:gtdb_domain=d__Bacteria:gtdb_family=f__DSM-5069:gtdb_genus=g__Pseudothermotoga:gtdb_order=o__Thermotogales:gtdb_phylum=p__Thermotogota:gtdb_species=s__Pseudothermotoga thermarum:heptad=MCP-44H:species=d__Bacteria_p__Thermotogota_c__Thermotogae_o__Thermotogales_f__DSM-5069_g__Pseudothermotoga_s__Pseudothermotoga thermarum],(RS_GCF_002866025.1_protein.faa_NZ_LNDE01000006.1_1@PF00015_full_PFAM.241.449:0.0631754[&&NHX:Type=GTDB:gtdb_class=c__Thermotogae:gtdb_domain=d__Bacteria:gtdb_family=f__Thermotogaceae:gtdb_genus=g__Thermotoga:gtdb_order=o__Thermotogales:gtdb_phylum=p__Thermotogota:gtdb_species=s__Thermotoga sp002866025:heptad=MCP-44H:species=d__Bacteria_p__Thermotogota_c__Thermotogae_o__Thermotogales_f__Thermotogaceae_g__Thermotoga_s__Thermotoga sp002866025],((RS_GCF_000018945.1_protein.faa_NC_011978.1_655@PF00015_full_PFAM.428.633:0.00358018,RS_GCF_000018945.1_protein.faa_NC_011978.1_1634@PF00015_full_PFAM.432.643:5e-09)0.868:0.0101536[&&NHX:Sample_counter=:Type_counter=:capture_class_counter=:capture_domain_counter=:capture_family_counter=:capture_genus_counter=:capture_order_counter=:capture_phylum_counter=:capture_species_counter=:gtdb_class_counter=:gtdb_domain_counter=:gtdb_family_counter=:gtdb_genus_counter=:gtdb_order_counter=:gtdb_phylum_counter=:gtdb_species_counter=:heptad_counter=:lbd_counter=:name=N329122:ref_name_counter=],(RS_GCF_002865985.1_protein.faa_NZ_LNDD01000003.1_1@PF00015_full_PFAM.427.581:0.0106267[&&NHX:Type=GTDB:gtdb_class=c__Thermotogae:gtdb_domain=d__Bacteria:gtdb_family=f__Thermotogaceae:gtdb_genus=g__Thermotoga:gtdb_order=o__Thermotogales:gtdb_phylum=p__Thermotogota:gtdb_species=s__Thermotoga sp002865985:heptad=MCP-44H:species=d__Bacteria_p__Thermotogota_c__Thermotogae_o__Thermotogales_f__Thermotogaceae_g__Thermotoga_s__Thermotoga sp002865985],(RS_GCF_000784835.1_protein.faa_NZ_JSFH01000006.1_1@PF00015_full_PFAM.12.127:5e-09[&&NHX:Type=GTDB:gtdb_class=c__Thermotogae:gtdb_domain=d__Bacteria:gtdb_family=f__Thermotogaceae:gtdb_genus=g__Thermotoga:gtdb_order=o__Thermotogales:gtdb_phylum=p__Thermotogota:gtdb_species=s__Thermotoga sp000784835:heptad=MCP-44H:species=d__Bacteria_p__Thermotogota_c__Thermotogae_o__Thermotogales_f__Thermotogaceae_g__Thermotoga_s__Thermotoga sp000784835],(((RS_GCF_000008545.1_protein.faa_NC_000853.1_424@PF00015_full_PFAM.427.638:0[&&NHX:Type=GTDB:gtdb_class=c__Thermotogae:gtdb_domain=d__Bacteria:gtdb_family=f__Thermotogaceae:gtdb_genus=g__Thermotoga:gtdb_order=o__Thermotogales:gtdb_phylum=p__Thermotogota:gtdb_species=s__Thermotoga maritima:heptad=MCP-44H:species=d__Bacteria_p__Thermotogota_c__Thermotogae_o__Thermotogales_f__Thermotogaceae_g__Thermotoga_s__Thermotoga maritima],RS_GCF_000008545.1_protein.faa_NC_000853.1_912@PF00015_full_PFAM.432.643:0[&&NHX:Type=GTDB:gtdb_class=c__Thermotogae:gtdb_domain=d__Bacteria:gtdb_family=f__Thermotogaceae:gtdb_genus=g__Thermotoga:gtdb_order=o__Thermotogales:gtdb_phylum=p__Thermotogota:gtdb_species=s__Thermotoga maritima:heptad=MCP-44H:species=d__Bacteria_p__Thermotogota_c__Thermotogae_o__Thermotogales_f__Thermotogaceae_g__Thermotoga_s__Thermotoga maritima]):0.00560093[&&NHX:Sample_counter=:Type_counter=GTDB--2:capture_class_counter=:capture_domain_counter=:capture_family_counter=:capture_genus_counter=:capture_order_counter=:capture_phylum_counter=:capture_species_counter=:evoltype=D:gtdb_class_counter=c__Thermotogae--2:gtdb_domain_counter=d__Bacteria--2:gtdb_family_counter=f__Thermotogaceae--2:gtdb_genus_counter=g__Thermotoga--2:gtdb_order_counter=o__Thermotogales--2:gtdb_phylum_counter=p__Thermotogota--2:gtdb_species_counter=s__Thermotoga maritima--2:heptad_counter=MCP-44H--2:lbd_counter=:lca=d__Bacteria:lca_tree=s__Thermotoga maritima:name=N329127:ref_name_counter=],(RS_GCF_000008545.1_protein.faa_NC_000853.1_19@PF00015_full_PFAM.427.603:5e-09[&&NHX:Type=GTDB:gtdb_class=c__Thermotogae:gtdb_domain=d__Bacteria:gtdb_family=f__Thermotogaceae:gtdb_genus=g__Thermotoga:gtdb_order=o__Thermotogales:gtdb_phylum=p__Thermotogota:gtdb_species=s__Thermotoga maritima:heptad=MCP-44H:species=d__Bacteria_p__Thermotogota_c__Thermotogae_o__Thermotogales_f__Thermotogaceae_g__Thermotoga_s__Thermotoga maritima],RS_GCF_000784835.1_protein.faa_NZ_JSFH01000010.1_114@PF00015_full_PFAM.1.115:5e-09[&&NHX:Type=GTDB:gtdb_class=c__Thermotogae:gtdb_domain=d__Bacteria:gtdb_family=f__Thermotogaceae:gtdb_genus=g__Thermotoga:gtdb_order=o__Thermotogales:gtdb_phylum=p__Thermotogota:gtdb_species=s__Thermotoga sp000784835:heptad=MCP-44H:species=d__Bacteria_p__Thermotogota_c__Thermotogae_o__Thermotogales_f__Thermotogaceae_g__Thermotoga_s__Thermotoga sp000784835])0.804:0.0043462[&&NHX:Sample_counter=:Type_counter=GTDB--2:capture_class_counter=:capture_domain_counter=:capture_family_counter=:capture_genus_counter=:capture_order_counter=:capture_phylum_counter=:capture_species_counter=:evoltype=D:gtdb_class_counter=c__Thermotogae--2:gtdb_domain_counter=d__Bacteria--2:gtdb_family_counter=f__Thermotogaceae--2:gtdb_genus_counter=g__Thermotoga--2:gtdb_order_counter=o__Thermotogales--2:gtdb_phylum_counter=p__Thermotogota--2:gtdb_species_counter=s__Thermotoga maritima--1||s__Thermotoga sp000784835--1:heptad_counter=MCP-44H--2:lbd_counter=:lca=d__Bacteria:lca_tree=g__Thermotoga:name=N329130:ref_name_counter=])0.661:0.000819989[&&NHX:Sample_counter=:Type_counter=GTDB--4:capture_class_counter=:capture_domain_counter=:capture_family_counter=:capture_genus_counter=:capture_order_counter=:capture_phylum_counter=:capture_species_counter=:evoltype=D:gtdb_class_counter=c__Thermotogae--4:gtdb_domain_counter=d__Bacteria--4:gtdb_family_counter=f__Thermotogaceae--4:gtdb_genus_counter=g__Thermotoga--4:gtdb_order_counter=o__Thermotogales--4:gtdb_phylum_counter=p__Thermotogota--4:gtdb_species_counter=s__Thermotoga maritima--3||s__Thermotoga sp000784835--1:heptad_counter=MCP-44H--4:lbd_counter=:lca=d__Bacteria:lca_tree=g__Thermotoga:name=N329131:ref_name_counter=],(RS_GCF_000016785.1_protein.faa_NC_009486.1_10@PF00015_full_PFAM.432.608:5e-09[&&NHX:Type=GTDB:gtdb_class=c__Thermotogae:gtdb_domain=d__Bacteria:gtdb_family=f__Thermotogaceae:gtdb_genus=g__Thermotoga:gtdb_order=o__Thermotogales:gtdb_phylum=p__Thermotogota:gtdb_species=s__Thermotoga petrophila:heptad=MCP-44H:species=d__Bacteria_p__Thermotogota_c__Thermotogae_o__Thermotogales_f__Thermotogaceae_g__Thermotoga_s__Thermotoga petrophila],RS_GCF_000016785.1_protein.faa_NC_009486.1_896@PF00015_full_PFAM.427.638:0.00718655[&&NHX:Type=GTDB:gtdb_class=c__Thermotogae:gtdb_domain=d__Bacteria:gtdb_family=f__Thermotogaceae:gtdb_genus=g__Thermotoga:gtdb_order=o__Thermotogales:gtdb_phylum=p__Thermotogota:gtdb_species=s__Thermotoga petrophila:heptad=MCP-44H:species=d__Bacteria_p__Thermotogota_c__Thermotogae_o__Thermotogales_f__Thermotogaceae_g__Thermotoga_s__Thermotoga petrophila])0.715:0.00712638[&&NHX:Sample_counter=:Type_counter=GTDB--2:capture_class_counter=:capture_domain_counter=:capture_family_counter=:capture_genus_counter=:capture_order_counter=:capture_phylum_counter=:capture_species_counter=:evoltype=D:gtdb_class_counter=c__Thermotogae--2:gtdb_domain_counter=d__Bacteria--2:gtdb_family_counter=f__Thermotogaceae--2:gtdb_genus_counter=g__Thermotoga--2:gtdb_order_counter=o__Thermotogales--2:gtdb_phylum_counter=p__Thermotogota--2:gtdb_species_counter=s__Thermotoga petrophila--2:heptad_counter=MCP-44H--2:lbd_counter=:lca=d__Bacteria:lca_tree=s__Thermotoga petrophila:name=N329134:ref_name_counter=])0.68:0.00821943[&&NHX:Sample_counter=:Type_counter=GTDB--6:capture_class_counter=:capture_domain_counter=:capture_family_counter=:capture_genus_counter=:capture_order_counter=:capture_phylum_counter=:capture_species_counter=:evoltype=D:gtdb_class_counter=c__Thermotogae--6:gtdb_domain_counter=d__Bacteria--6:gtdb_family_counter=f__Thermotogaceae--6:gtdb_genus_counter=g__Thermotoga--6:gtdb_order_counter=o__Thermotogales--6:gtdb_phylum_counter=p__Thermotogota--6:gtdb_species_counter=s__Thermotoga maritima--3||s__Thermotoga petrophila--2||s__Thermotoga sp000784835--1:heptad_counter=MCP-44H--6:lbd_counter=:lca=d__Bacteria:lca_tree=g__Thermotoga:name=N329135:ref_name_counter=])0.991:0.0675937[&&NHX:Sample_counter=:Type_counter=GTDB--7:capture_class_counter=:capture_domain_counter=:capture_family_counter=:capture_genus_counter=:capture_order_counter=:capture_phylum_counter=:capture_species_counter=:evoltype=D:gtdb_class_counter=c__Thermotogae--7:gtdb_domain_counter=d__Bacteria--7:gtdb_family_counter=f__Thermotogaceae--7:gtdb_genus_counter=g__Thermotoga--7:gtdb_order_counter=o__Thermotogales--7:gtdb_phylum_counter=p__Thermotogota--7:gtdb_species_counter=s__Thermotoga maritima--3||s__Thermotoga petrophila--2||s__Thermotoga sp000784835--2:heptad_counter=MCP-44H--7:lbd_counter=:lca=d__Bacteria:lca_tree=g__Thermotoga:name=N329136:ref_name_counter=])0.621:0.00502379[&&NHX:Sample_counter=:Type_counter=GTDB--8:capture_class_counter=:capture_domain_counter=:capture_family_counter=:capture_genus_counter=:capture_order_counter=:capture_phylum_counter=:capture_species_counter=:evoltype=D:gtdb_class_counter=c__Thermotogae--8:gtdb_domain_counter=d__Bacteria--8:gtdb_family_counter=f__Thermotogaceae--8:gtdb_genus_counter=g__Thermotoga--8:gtdb_order_counter=o__Thermotogales--8:gtdb_phylum_counter=p__Thermotogota--8:gtdb_species_counter=s__Thermotoga maritima--3||s__Thermotoga petrophila--2||s__Thermotoga sp000784835--2||s__Thermotoga sp002865985--1:heptad_counter=MCP-44H--8:lbd_counter=:lca=d__Bacteria:lca_tree=g__Thermotoga:name=N329137:ref_name_counter=])0.825:0.0294032[&&NHX:Sample_counter=:Type_counter=GTDB--8:capture_class_counter=:capture_domain_counter=:capture_family_counter=:capture_genus_counter=:capture_order_counter=:capture_phylum_counter=:capture_species_counter=:gtdb_class_counter=c__Thermotogae--8:gtdb_domain_counter=d__Bacteria--8:gtdb_family_counter=f__Thermotogaceae--8:gtdb_genus_counter=g__Thermotoga--8:gtdb_order_counter=o__Thermotogales--8:gtdb_phylum_counter=p__Thermotogota--8:gtdb_species_counter=s__Thermotoga maritima--3||s__Thermotoga petrophila--2||s__Thermotoga sp000784835--2||s__Thermotoga sp002865985--1:heptad_counter=MCP-44H--8:lbd_counter=:lca_tree=g__Thermotoga:name=N329138:ref_name_counter=])0.951:0.15569[&&NHX:Sample_counter=:Type_counter=GTDB--9:capture_class_counter=:capture_domain_counter=:capture_family_counter=:capture_genus_counter=:capture_order_counter=:capture_phylum_counter=:capture_species_counter=:gtdb_class_counter=c__Thermotogae--9:gtdb_domain_counter=d__Bacteria--9:gtdb_family_counter=f__Thermotogaceae--9:gtdb_genus_counter=g__Thermotoga--9:gtdb_order_counter=o__Thermotogales--9:gtdb_phylum_counter=p__Thermotogota--9:gtdb_species_counter=s__Thermotoga maritima--3||s__Thermotoga petrophila--2||s__Thermotoga sp000784835--2||s__Thermotoga sp002865985--1||s__Thermotoga sp002866025--1:heptad_counter=MCP-44H--9:lbd_counter=:lca_tree=g__Thermotoga:name=N329139:ref_name_counter=])0.996:0.227587[&&NHX:Sample_counter=:Type_counter=GTDB--10:capture_class_counter=:capture_domain_counter=:capture_family_counter=:capture_genus_counter=:capture_order_counter=:capture_phylum_counter=:capture_species_counter=:gtdb_class_counter=c__Thermotogae--10:gtdb_domain_counter=d__Bacteria--10:gtdb_family_counter=f__DSM-5069--1||f__Thermotogaceae--9:gtdb_genus_counter=g__Pseudothermotoga--1||g__Thermotoga--9:gtdb_order_counter=o__Thermotogales--10:gtdb_phylum_counter=p__Thermotogota--10:gtdb_species_counter=s__Pseudothermotoga thermarum--1||s__Thermotoga maritima--3||s__Thermotoga petrophila--2||s__Thermotoga sp000784835--2||s__Thermotoga sp002865985--1||s__Thermotoga sp002866025--1:heptad_counter=MCP-44H--10:lbd_counter=:lca_tree=g__Thermotoga:name=N329140:ref_name_counter=])0.847:0.0392669[&&NHX:Sample_counter=:Type_counter=GTDB--16:capture_class_counter=:capture_domain_counter=:capture_family_counter=:capture_genus_counter=:capture_order_counter=:capture_phylum_counter=:capture_species_counter=:gtdb_class_counter=c__Thermotogae--16:gtdb_domain_counter=d__Bacteria--16:gtdb_family_counter=f__DSM-5069--1||f__HyVt-16--1||f__Petrotogaceae--5||f__Thermotogaceae--9:gtdb_genus_counter=g__HyVt-16--1||g__Marinitoga--5||g__Pseudothermotoga--1||g__Thermotoga--9:gtdb_order_counter=o__B21-G9--1||o__Petrotogales--5||o__Thermotogales--10:gtdb_phylum_counter=p__Thermotogota--16:gtdb_species_counter=s__HyVt-16 sp011043375--1||s__Marinitoga hydrogenitolerans--1||s__Marinitoga lauensis--1||s__Marinitoga litoralis--2||s__Marinitoga sp001021165--1||s__Pseudothermotoga thermarum--1||s__Thermotoga maritima--3||s__Thermotoga petrophila--2||s__Thermotoga sp000784835--2||s__Thermotoga sp002865985--1||s__Thermotoga sp002866025--1:heptad_counter=MCP-40H--2||MCP-44H--14:lbd_counter=:lca_tree=c__Thermotogae:name=N329141:ref_name_counter=],((GB_GCA_003538775.1_protein.faa_DPRG01000032.1_11@PF00015_full_PFAM.358.521:0.290308[&&NHX:Type=GTDB:gtdb_class=c__Thermotogae:gtdb_domain=d__Bacteria:gtdb_family=f__UBA12178:gtdb_genus=g__UBA12178:gtdb_order=o__UBA12178:gtdb_phylum=p__Thermotogota:gtdb_species=s__UBA12178 sp003538775:heptad=MCP-44H:species=d__Bacteria_p__Thermotogota_c__Thermotogae_o__UBA12178_f__UBA12178_g__UBA12178_s__UBA12178 sp003538775],(RS_GCF_017358165.1_protein.faa_NZ_CP071446.1_1402@PF00015_full_PFAM.353.551:0.119028[&&NHX:Type=GTDB:gtdb_class=c__Thermotogae:gtdb_domain=d__Bacteria:gtdb_family=f__Fervidobacteriaceae:gtdb_genus=g__JL129W03:gtdb_order=o__Thermotogales:gtdb_phylum=p__Thermotogota:gtdb_species=s__JL129W03 sp017358165:heptad=MCP-44H:species=d__Bacteria_p__Thermotogota_c__Thermotogae_o__Thermotogales_f__Fervidobacteriaceae_g__JL129W03_s__JL129W03 sp017358165],((RS_GCF_003351105.1_protein.faa_NZ_NKRG01000005.1_61@PF00015_full_PFAM.338.544:0.0304216,RS_GCF_014201655.1_protein.faa_NZ_JACHEX010000004.1_59@PF00015_full_PFAM.335.542:0.0139614)0.973:0.0751787[&&NHX:Sample_counter=:Type_counter=:capture_class_counter=:capture_domain_counter=:capture_family_counter=:capture_genus_counter=:capture_order_counter=:capture_phylum_counter=:capture_species_counter=:gtdb_class_counter=:gtdb_domain_counter=:gtdb_family_counter=:gtdb_genus_counter=:gtdb_order_counter=:gtdb_phylum_counter=:gtdb_species_counter=:heptad_counter=:lbd_counter=:name=N329146:ref_name_counter=],(RS_GCF_000016905.1_protein.faa_NC_009616.1_1581@PF00015_full_PFAM.335.548:0.0401003[&&NHX:Type=GTDB:gtdb_class=c__Thermotogae:gtdb_domain=d__Bacteria:gtdb_family=f__Fervidobacteriaceae:gtdb_genus=g__Thermosipho:gtdb_order=o__Thermotogales:gtdb_phylum=p__Thermotogota:gtdb_species=s__Thermosipho melanesiensis:heptad=MCP-44H:species=d__Bacteria_p__Thermotogota_c__Thermotogae_o__Thermotogales_f__Fervidobacteriaceae_g__Thermosipho_s__Thermosipho melanesiensis],RS_GCF_001990485.1_protein.faa_NZ_LBFC01000023.1_11@PF00015_full_PFAM.336.548:0.137449[&&NHX:Type=GTDB:gtdb_class=c__Thermotogae:gtdb_domain=d__Bacteria:gtdb_family=f__Fervidobacteriaceae:gtdb_genus=g__Thermosipho:gtdb_order=o__Thermotogales:gtdb_phylum=p__Thermotogota:gtdb_species=s__Thermosipho affectus:heptad=MCP-44H:species=d__Bacteria_p__Thermotogota_c__Thermotogae_o__Thermotogales_f__Fervidobacteriaceae_g__Thermosipho_s__Thermosipho affectus])0.968:0.0712171[&&NHX:Sample_counter=:Type_counter=GTDB--2:capture_class_counter=:capture_domain_counter=:capture_family_counter=:capture_genus_counter=:capture_order_counter=:capture_phylum_counter=:capture_species_counter=:evoltype=D:gtdb_class_counter=c__Thermotogae--2:gtdb_domain_counter=d__Bacteria--2:gtdb_family_counter=f__Fervidobacteriaceae--2:gtdb_genus_counter=g__Thermosipho--2:gtdb_order_counter=o__Thermotogales--2:gtdb_phylum_counter=p__Thermotogota--2:gtdb_species_counter=s__Thermosipho affectus--1||s__Thermosipho melanesiensis--1:heptad_counter=MCP-44H--2:lbd_counter=:lca=d__Bacteria:lca_tree=g__Thermosipho:name=N329149:ref_name_counter=])0.993:0.129593[&&NHX:Sample_counter=:Type_counter=GTDB--2:capture_class_counter=:capture_domain_counter=:capture_family_counter=:capture_genus_counter=:capture_order_counter=:capture_phylum_counter=:capture_species_counter=:gtdb_class_counter=c__Thermotogae--2:gtdb_domain_counter=d__Bacteria--2:gtdb_family_counter=f__Fervidobacteriaceae--2:gtdb_genus_counter=g__Thermosipho--2:gtdb_order_counter=o__Thermotogales--2:gtdb_phylum_counter=p__Thermotogota--2:gtdb_species_counter=s__Thermosipho affectus--1||s__Thermosipho melanesiensis--1:heptad_counter=MCP-44H--2:lbd_counter=:lca_tree=g__Thermosipho:name=N329150:ref_name_counter=])0.961:0.120727[&&NHX:Sample_counter=:Type_counter=GTDB--3:capture_class_counter=:capture_domain_counter=:capture_family_counter=:capture_genus_counter=:capture_order_counter=:capture_phylum_counter=:capture_species_counter=:gtdb_class_counter=c__Thermotogae--3:gtdb_domain_counter=d__Bacteria--3:gtdb_family_counter=f__Fervidobacteriaceae--3:gtdb_genus_counter=g__JL129W03--1||g__Thermosipho--2:gtdb_order_counter=o__Thermotogales--3:gtdb_phylum_counter=p__Thermotogota--3:gtdb_species_counter=s__JL129W03 sp017358165--1||s__Thermosipho affectus--1||s__Thermosipho melanesiensis--1:heptad_counter=MCP-44H--3:lbd_counter=:lca_tree=f__Fervidobacteriaceae:name=N329151:ref_name_counter=])0.122:0.0341255[&&NHX:Sample_counter=:Type_counter=GTDB--4:capture_class_counter=:capture_domain_counter=:capture_family_counter=:capture_genus_counter=:capture_order_counter=:capture_phylum_counter=:capture_species_counter=:gtdb_class_counter=c__Thermotogae--4:gtdb_domain_counter=d__Bacteria--4:gtdb_family_counter=f__Fervidobacteriaceae--3||f__UBA12178--1:gtdb_genus_counter=g__JL129W03--1||g__Thermosipho--2||g__UBA12178--1:gtdb_order_counter=o__Thermotogales--3||o__UBA12178--1:gtdb_phylum_counter=p__Thermotogota--4:gtdb_species_counter=s__JL129W03 sp017358165--1||s__Thermosipho affectus--1||s__Thermosipho melanesiensis--1||s__UBA12178 sp003538775--1:heptad_counter=MCP-44H--4:lbd_counter=:lca_tree=c__Thermotogae:name=N329152:ref_name_counter=],(GB_GCA_002432805.1_protein.faa_DJGV01000002.1_18@PF00015_full_PFAM.358.557:0.232736[&&NHX:Type=GTDB:gtdb_class=c__Thermotogae:gtdb_domain=d__Bacteria:gtdb_family=f__Fervidobacteriaceae:gtdb_genus=g__Fervidobacterium:gtdb_order=o__Thermotogales:gtdb_phylum=p__Thermotogota:gtdb_species=s__Fervidobacterium sp002432805:heptad=MCP-40H:species=d__Bacteria_p__Thermotogota_c__Thermotogae_o__Thermotogales_f__Fervidobacteriaceae_g__Fervidobacterium_s__Fervidobacterium sp002432805],RS_GCF_000217815.1_protein.faa_NC_015707.1_511@PF00015_full_PFAM.347.541:0.342745)0.923:0.100798[&&NHX:Sample_counter=:Type_counter=GTDB--1:capture_class_counter=:capture_domain_counter=:capture_family_counter=:capture_genus_counter=:capture_order_counter=:capture_phylum_counter=:capture_species_counter=:gtdb_class_counter=c__Thermotogae--1:gtdb_domain_counter=d__Bacteria--1:gtdb_family_counter=f__Fervidobacteriaceae--1:gtdb_genus_counter=g__Fervidobacterium--1:gtdb_order_counter=o__Thermotogales--1:gtdb_phylum_counter=p__Thermotogota--1:gtdb_species_counter=s__Fervidobacterium sp002432805--1:heptad_counter=MCP-40H--1:lbd_counter=:lca_tree=s__Fervidobacterium sp002432805:name=N329155:ref_name_counter=])0.999:0.174181[&&NHX:Sample_counter=:Type_counter=GTDB--5:capture_class_counter=:capture_domain_counter=:capture_family_counter=:capture_genus_counter=:capture_order_counter=:capture_phylum_counter=:capture_species_counter=:gtdb_class_counter=c__Thermotogae--5:gtdb_domain_counter=d__Bacteria--5:gtdb_family_counter=f__Fervidobacteriaceae--4||f__UBA12178--1:gtdb_genus_counter=g__Fervidobacterium--1||g__JL129W03--1||g__Thermosipho--2||g__UBA12178--1:gtdb_order_counter=o__Thermotogales--4||o__UBA12178--1:gtdb_phylum_counter=p__Thermotogota--5:gtdb_species_counter=s__Fervidobacterium sp002432805--1||s__JL129W03 sp017358165--1||s__Thermosipho affectus--1||s__Thermosipho melanesiensis--1||s__UBA12178 sp003538775--1:heptad_counter=MCP-40H--1||MCP-44H--4:lbd_counter=:lca_tree=c__Thermotogae:name=N329156:ref_name_counter=])0.919:0.0548628[&&NHX:Sample_counter=:Type_counter=GTDB--21:capture_class_counter=:capture_domain_counter=:capture_family_counter=:capture_genus_counter=:capture_order_counter=:capture_phylum_counter=:capture_species_counter=:gtdb_class_counter=c__Thermotogae--21:gtdb_domain_counter=d__Bacteria--21:gtdb_family_counter=f__DSM-5069--1||f__Fervidobacteriaceae--4||f__HyVt-16--1||f__Petrotogaceae--5||f__Thermotogaceae--9||f__UBA12178--1:gtdb_genus_counter=g__Fervidobacterium--1||g__HyVt-16--1||g__JL129W03--1||g__Marinitoga--5||g__Pseudothermotoga--1||g__Thermosipho--2||g__Thermotoga--9||g__UBA12178--1:gtdb_order_counter=o__B21-G9--1||o__Petrotogales--5||o__Thermotogales--14||o__UBA12178--1:gtdb_phylum_counter=p__Thermotogota--21:gtdb_species_counter=s__Fervidobacterium sp002432805--1||s__HyVt-16 sp011043375--1||s__JL129W03 sp017358165--1||s__Marinitoga hydrogenitolerans--1||s__Marinitoga lauensis--1||s__Marinitoga litoralis--2||s__Marinitoga sp001021165--1||s__Pseudothermotoga thermarum--1||s__Thermosipho affectus--1||s__Thermosipho melanesiensis--1||s__Thermotoga maritima--3||s__Thermotoga petrophila--2||s__Thermotoga sp000784835--2||s__Thermotoga sp002865985--1||s__Thermotoga sp002866025--1||s__UBA12178 sp003538775--1:heptad_counter=MCP-40H--3||MCP-44H--18:lbd_counter=:lca_tree=c__Thermotogae:name=N329157:ref_name_counter=])0.666:0.0279768[&&NHX:Sample_counter=rhizpot1--1||rhizpot3--4||rhiztom1--1||rhiztom3--4:Type_counter=GTDB--166||capture--10:besthit_avg=81.95:besthit_max=88.9:besthit_min=75.0:besthit_std=9.828784258493014:besthit_sum=163.9:bitscore_avg=61.650000000000006:bitscore_max=63.2:bitscore_min=60.1:bitscore_std=2.1920310216782983:bitscore_sum=123.30000000000001:capture_class_counter=c__Actinomycetia--1||c__Alphaproteobacteria--2||c__Bacilli--1||c__Gammaproteobacteria--4||c__Halobacteria--1||c__Negativicutes--1:capture_domain_counter=d__Archaea--1||d__Bacteria--9:capture_family_counter=f__Beijerinckiaceae--1||f__Geodermatophilaceae--1||f__Natrialbaceae--1||f__Paenibacillaceae--1||f__Pseudomonadaceae--1||f__Rhodobacteraceae--1||f__Rhodocyclaceae--1||f__SG8-11--2||f__Thermosinaceae--1:capture_genus_counter=g__Anaerospora--1||g__Azonexus--1||g__Blastococcus--1||g__Cohnella--1||g__Haloterrigena--1||g__Microvirga--1||g__Pseudomonas_E--1||g__Salipiger--1||g__UBA6920--2:capture_order_counter=o__Burkholderiales--1||o__Halobacteriales--1||o__Mycobacteriales--1||o__Paenibacillales--1||o__Pseudomonadales--1||o__Rhizobiales--1||o__Rhodobacterales--1||o__SG8-11--2||o__Sporomusales--1:capture_phylum_counter=p__Actinobacteriota--1||p__Firmicutes--1||p__Firmicutes_C--1||p__Halobacteriota--1||p__Proteobacteria--6:capture_species_counter=s__Anaerospora sp002337925--1||s__Azonexus sp002470165--1||s__Blastococcus saxobsidens--1||s__Cohnella panacarvi--1||s__Haloterrigena sp017352155--1||s__Microvirga makkahensis--1||s__Pseudomonas_E sp001592875--1||s__Salipiger marinus--1||s__UBA6920 sp002448875--2:evalue_avg=1.916e-14:evalue_max=3.23e-14:evalue_min=6.02e-15:evalue_std=1.858276620958247e-14:evalue_sum=3.832e-14:gapopen_avg=0.0:gapopen_max=0.0:gapopen_min=0.0:gapopen_std=0.0:gapopen_sum=0.0:gtdb_class_counter=c__Clostridia--1||c__Coprothermobacteria--7||c__GBS-1--2||c__Synergistia--2||c__Syntrophomonadia--1||c__Thermotogae--153:gtdb_domain_counter=d__Bacteria--166:gtdb_family_counter=f__Coprothermobacteraceae--7||f__DSM-5069--24||f__DTU083--1||f__Fervidobacteriaceae--27||f__GBS-1--2||f__HyVt-16--1||f__Petrotogaceae--88||f__SV1-B22--1||f__Synergistaceae--1||f__Syntrophomonadaceae--1||f__Thermotogaceae--12||f__UBA12178--1:gtdb_genus_counter=g__42-11--1||g__AZRK01--1||g__B6-G13--1||g__Coprothermobacter--6||g__DUSN01--1||g__Defluviitoga--5||g__Fervidobacterium--7||g__Fervidobacterium_A--5||g__GBS-1--1||g__Geotoga--4||g__HyVt-16--1||g__JABLWY01--1||g__JL129W03--1||g__Marinitoga--30||g__Oceanotoga--10||g__Petrotoga--25||g__Pseudothermotoga--4||g__Pseudothermotoga_A--10||g__Pseudothermotoga_B--9||g__SV1-B22--1||g__Tepiditoga--4||g__Thermanaerovibrio--1||g__Thermosipho--14||g__Thermosyntropha--1||g__Thermotoga--12||g__UBA12178--1||g__UBA5851--9:gtdb_order_counter=o__B21-G9--1||o__Caldicoprobacterales--1||o__Coprothermobacterales--7||o__GBS-1--2||o__Petrotogales--88||o__Synergistales--2||o__Syntrophomonadales--1||o__Thermotogales--63||o__UBA12178--1:gtdb_phylum_counter=p__Coprothermobacterota--7||p__Firmicutes_A--1||p__Firmicutes_B--1||p__Synergistota--4||p__Thermotogota--153:gtdb_species_counter=s__42-11 sp001508835--1||s__AZRK01 sp002895485--1||s__B6-G13 sp003641785--1||s__Coprothermobacter platensis--2||s__Coprothermobacter proteolyticus--2||s__Coprothermobacter sp003476705--2||s__DUSN01 sp012842605--1||s__Defluviitoga tunisiensis--5||s__Fervidobacterium gondwanense--1||s__Fervidobacterium pennivorans--1||s__Fervidobacterium pennivorans_A--1||s__Fervidobacterium sp002432805--3||s__Fervidobacterium sp003522805--1||s__Fervidobacterium_A thailandense--3||s__Fervidobacterium_A thailandense_A--2||s__GBS-1 sp001443005--1||s__Geotoga petraea--4||s__HyVt-16 sp011043375--1||s__JABLWY01 sp013178255--1||s__JL129W03 sp017358165--1||s__Marinitoga hydrogenitolerans--7||s__Marinitoga lauensis--6||s__Marinitoga litoralis--3||s__Marinitoga piezophila--6||s__Marinitoga sp001021165--5||s__Marinitoga sp011057715--3||s__Oceanotoga teriensis--10||s__Petrotoga mexicana--3||s__Petrotoga miotherma--5||s__Petrotoga mobilis--7||s__Petrotoga olearia--6||s__Petrotoga sibirica--3||s__Petrotoga sp003265365--1||s__Pseudothermotoga thermarum--4||s__Pseudothermotoga_A caldifontis--4||s__Pseudothermotoga_A hypogea--3||s__Pseudothermotoga_A sp003510135--1||s__Pseudothermotoga_A sp011057685--2||s__Pseudothermotoga_B elfii--3||s__Pseudothermotoga_B profunda--6||s__SV1-B22 sp018398915--1||s__Tepiditoga spiralis--4||s__Thermanaerovibrio acidaminovorans--1||s__Thermosipho affectus--3||s__Thermosipho africanus--3||s__Thermosipho japonicus--6||s__Thermosipho melanesiensis--2||s__Thermosyntropha sp017656155--1||s__Thermotoga maritima--3||s__Thermotoga neapolitana--1||s__Thermotoga petrophila--2||s__Thermotoga sp000784835--3||s__Thermotoga sp002865985--1||s__Thermotoga sp002866025--2||s__UBA12178 sp003538775--1||s__UBA5851 sp002431635--9:heptad_counter=MCP-24H--3||MCP-28H--1||MCP-34H--1||MCP-38H--1||MCP-40H--4||MCP-42H--1||MCP-44H--165:lbd_counter=:lca_tree=c__Thermotogae:length_avg=40.0:length_max=44.0:length_min=36.0:length_std=5.656854249492381:length_sum=80.0:mismatch_avg=7.5:mismatch_max=11.0:mismatch_min=4.0:mismatch_std=4.949747468305833:mismatch_sum=15.0:name=N329158:qcovhsp_avg=100.0:qcovhsp_max=100.0:qcovhsp_min=100.0:qcovhsp_std=0.0:qcovhsp_sum=200.0:qend_avg=40.0:qend_max=44.0:qend_min=36.0:qend_std=5.656854249492381:qend_sum=80.0:qstart_avg=1.0:qstart_max=1.0:qstart_min=1.0:qstart_std=0.0:qstart_sum=2.0:ref_name_counter=GB_GCA_016302095.1_protein.faa_JAEDOE010000284.1_4@PF00015_full_PFAM.11.63--1||RS_GCF_003716875.1_protein.faa_NZ_CP033078.1_1400@PF00015_full_PFAM.459.543--1:scovhsp_avg=60.8:scovhsp_max=69.2:scovhsp_min=52.4:scovhsp_std=11.879393923934002:scovhsp_sum=121.6:send_avg=55.5:send_max=64.0:send_min=47.0:send_std=12.020815280171307:send_sum=111.0:sstart_avg=16.5:sstart_max=21.0:sstart_min=12.0:sstart_std=6.363961030678928:sstart_sum=33.0])0:0.00980526[&&NHX:Sample_counter=rhizpot1--1||rhizpot3--4||rhiztom1--1||rhiztom3--5:Type_counter=GTDB--188||capture--11:besthit_avg=81.95:besthit_max=88.9:besthit_min=75.0:besthit_std=9.828784258493014:besthit_sum=163.9:bitscore_avg=61.650000000000006:bitscore_max=63.2:bitscore_min=60.1:bitscore_std=2.1920310216782983:bitscore_sum=123.30000000000001:capture_class_counter=c__Actinomycetia--1||c__Alphaproteobacteria--2||c__Bacilli--1||c__Gammaproteobacteria--4||c__Halobacteria--1||c__Holophagae--1||c__Negativicutes--1:capture_domain_counter=d__Archaea--1||d__Bacteria--10:capture_family_counter=f__Beijerinckiaceae--1||f__Geodermatophilaceae--1||f__Holophagaceae--1||f__Natrialbaceae--1||f__Paenibacillaceae--1||f__Pseudomonadaceae--1||f__Rhodobacteraceae--1||f__Rhodocyclaceae--1||f__SG8-11--2||f__Thermosinaceae--1:capture_genus_counter=g__Anaerospora--1||g__Azonexus--1||g__Blastococcus--1||g__Cohnella--1||g__Geothrix--1||g__Haloterrigena--1||g__Microvirga--1||g__Pseudomonas_E--1||g__Salipiger--1||g__UBA6920--2:capture_order_counter=o__Burkholderiales--1||o__Halobacteriales--1||o__Holophagales--1||o__Mycobacteriales--1||o__Paenibacillales--1||o__Pseudomonadales--1||o__Rhizobiales--1||o__Rhodobacterales--1||o__SG8-11--2||o__Sporomusales--1:capture_phylum_counter=p__Acidobacteriota--1||p__Actinobacteriota--1||p__Firmicutes--1||p__Firmicutes_C--1||p__Halobacteriota--1||p__Proteobacteria--6:capture_species_counter=s__Anaerospora sp002337925--1||s__Azonexus sp002470165--1||s__Blastococcus saxobsidens--1||s__Cohnella panacarvi--1||s__Geothrix sp903890595--1||s__Haloterrigena sp017352155--1||s__Microvirga makkahensis--1||s__Pseudomonas_E sp001592875--1||s__Salipiger marinus--1||s__UBA6920 sp002448875--2:evalue_avg=1.916e-14:evalue_max=3.23e-14:evalue_min=6.02e-15:evalue_std=1.858276620958247e-14:evalue_sum=3.832e-14:gapopen_avg=0.0:gapopen_max=0.0:gapopen_min=0.0:gapopen_std=0.0:gapopen_sum=0.0:gtdb_class_counter=c__Clostridia--1||c__Coprothermobacteria--7||c__GBS-1--2||c__Synergistia--2||c__Syntrophomonadia--1||c__Thermotogae--175:gtdb_domain_counter=d__Bacteria--188:gtdb_family_counter=f__Coprothermobacteraceae--7||f__DSM-5069--24||f__DTU083--1||f__Fervidobacteriaceae--27||f__GBS-1--2||f__HyVt-16--1||f__MWEM01--20||f__Petrotogaceae--90||f__SV1-B22--1||f__Synergistaceae--1||f__Syntrophomonadaceae--1||f__Thermotogaceae--12||f__UBA12178--1:gtdb_genus_counter=g__42-11--1||g__AZRK01--1||g__B6-G13--1||g__Coprothermobacter--6||g__DUSN01--1||g__Defluviitoga--5||g__Fervidobacterium--7||g__Fervidobacterium_A--5||g__GBS-1--1||g__Geotoga--4||g__HyVt-16--1||g__JABLWY01--1||g__JL129W03--1||g__MWEM01--20||g__Marinitoga--30||g__Oceanotoga--11||g__Petrotoga--25||g__Pseudothermotoga--4||g__Pseudothermotoga_A--10||g__Pseudothermotoga_B--9||g__SV1-B22--1||g__Tepiditoga--4||g__Thermanaerovibrio--1||g__Thermosipho--14||g__Thermosyntropha--1||g__Thermotoga--12||g__UBA12178--1||g__UBA5851--10:gtdb_order_counter=o__B21-G9--1||o__Caldicoprobacterales--1||o__Coprothermobacterales--7||o__GBS-1--2||o__MWEM01--20||o__Petrotogales--90||o__Synergistales--2||o__Syntrophomonadales--1||o__Thermotogales--63||o__UBA12178--1:gtdb_phylum_counter=p__Coprothermobacterota--7||p__Firmicutes_A--1||p__Firmicutes_B--1||p__Synergistota--4||p__Thermotogota--175:gtdb_species_counter=s__42-11 sp001508835--1||s__AZRK01 sp002895485--1||s__B6-G13 sp003641785--1||s__Coprothermobacter platensis--2||s__Coprothermobacter proteolyticus--2||s__Coprothermobacter sp003476705--2||s__DUSN01 sp012842605--1||s__Defluviitoga tunisiensis--5||s__Fervidobacterium gondwanense--1||s__Fervidobacterium pennivorans--1||s__Fervidobacterium pennivorans_A--1||s__Fervidobacterium sp002432805--3||s__Fervidobacterium sp003522805--1||s__Fervidobacterium_A thailandense--3||s__Fervidobacterium_A thailandense_A--2||s__GBS-1 sp001443005--1||s__Geotoga petraea--4||s__HyVt-16 sp011043375--1||s__JABLWY01 sp013178255--1||s__JL129W03 sp017358165--1||s__MWEM01 sp002071085--15||s__MWEM01 sp012744415--5||s__Marinitoga hydrogenitolerans--7||s__Marinitoga lauensis--6||s__Marinitoga litoralis--3||s__Marinitoga piezophila--6||s__Marinitoga sp001021165--5||s__Marinitoga sp011057715--3||s__Oceanotoga teriensis--11||s__Petrotoga mexicana--3||s__Petrotoga miotherma--5||s__Petrotoga mobilis--7||s__Petrotoga olearia--6||s__Petrotoga sibirica--3||s__Petrotoga sp003265365--1||s__Pseudothermotoga thermarum--4||s__Pseudothermotoga_A caldifontis--4||s__Pseudothermotoga_A hypogea--3||s__Pseudothermotoga_A sp003510135--1||s__Pseudothermotoga_A sp011057685--2||s__Pseudothermotoga_B elfii--3||s__Pseudothermotoga_B profunda--6||s__SV1-B22 sp018398915--1||s__Tepiditoga spiralis--4||s__Thermanaerovibrio acidaminovorans--1||s__Thermosipho affectus--3||s__Thermosipho africanus--3||s__Thermosipho japonicus--6||s__Thermosipho melanesiensis--2||s__Thermosyntropha sp017656155--1||s__Thermotoga maritima--3||s__Thermotoga neapolitana--1||s__Thermotoga petrophila--2||s__Thermotoga sp000784835--3||s__Thermotoga sp002865985--1||s__Thermotoga sp002866025--2||s__UBA12178 sp003538775--1||s__UBA5851 sp002431635--10:heptad_counter=MCP-24H--3||MCP-28H--1||MCP-34H--1||MCP-38H--1||MCP-40H--5||MCP-42H--1||MCP-44H--187:lbd_counter=:lca_tree=c__Thermotogae:length_avg=40.0:length_max=44.0:length_min=36.0:length_std=5.656854249492381:length_sum=80.0:mismatch_avg=7.5:mismatch_max=11.0:mismatch_min=4.0:mismatch_std=4.949747468305833:mismatch_sum=15.0:name=N329159:qcovhsp_avg=100.0:qcovhsp_max=100.0:qcovhsp_min=100.0:qcovhsp_std=0.0:qcovhsp_sum=200.0:qend_avg=40.0:qend_max=44.0:qend_min=36.0:qend_std=5.656854249492381:qend_sum=80.0:qstart_avg=1.0:qstart_max=1.0:qstart_min=1.0:qstart_std=0.0:qstart_sum=2.0:ref_name_counter=GB_GCA_016302095.1_protein.faa_JAEDOE010000284.1_4@PF00015_full_PFAM.11.63--1||RS_GCF_003716875.1_protein.faa_NZ_CP033078.1_1400@PF00015_full_PFAM.459.543--1:scovhsp_avg=60.8:scovhsp_max=69.2:scovhsp_min=52.4:scovhsp_std=11.879393923934002:scovhsp_sum=121.6:send_avg=55.5:send_max=64.0:send_min=47.0:send_std=12.020815280171307:send_sum=111.0:sstart_avg=16.5:sstart_max=21.0:sstart_min=12.0:sstart_std=6.363961030678928:sstart_sum=33.0],((RS_GCF_002924625.1_protein.faa_NZ_JAHC01000016.1_118@PF00015_full_PFAM.248.466:0.271229[&&NHX:Type=GTDB:gtdb_class=c__Thermotogae:gtdb_domain=d__Bacteria:gtdb_family=f__Petrotogaceae:gtdb_genus=g__Petrotoga:gtdb_order=o__Petrotogales:gtdb_phylum=p__Thermotogota:gtdb_species=s__Petrotoga sibirica:heptad=MCP-44H:species=d__Bacteria_p__Thermotogota_c__Thermotogae_o__Petrotogales_f__Petrotogaceae_g__Petrotoga_s__Petrotoga sibirica],RS_GCF_000953715.1_protein.faa_NZ_LN824141.1_880@PF00015_full_PFAM.522.676:0.117656)1:0.429825[&&NHX:Sample_counter=:Type_counter=GTDB--1:capture_class_counter=:capture_domain_counter=:capture_family_counter=:capture_genus_counter=:capture_order_counter=:capture_phylum_counter=:capture_species_counter=:gtdb_class_counter=c__Thermotogae--1:gtdb_domain_counter=d__Bacteria--1:gtdb_family_counter=f__Petrotogaceae--1:gtdb_genus_counter=g__Petrotoga--1:gtdb_order_counter=o__Petrotogales--1:gtdb_phylum_counter=p__Thermotogota--1:gtdb_species_counter=s__Petrotoga sibirica--1:heptad_counter=MCP-44H--1:lbd_counter=:lca_tree=s__Petrotoga sibirica:name=N329162:ref_name_counter=],(((GB_GCA_002878315.1_protein.faa_PNIW01000011.1_22@PF00015_full_PFAM.450.631:0.0226514,RS_GCF_009936215.1_protein.faa_NZ_AP019551.1_406@PF00015_full_PFAM.450.638:0.039309)1:0.535676[&&NHX:Sample_counter=:Type_counter=:capture_class_counter=:capture_domain_counter=:capture_family_counter=:capture_genus_counter=:capture_order_counter=:capture_phylum_counter=:capture_species_counter=:gtdb_class_counter=:gtdb_domain_counter=:gtdb_family_counter=:gtdb_genus_counter=:gtdb_order_counter=:gtdb_phylum_counter=:gtdb_species_counter=:heptad_counter=:lbd_counter=:name=N329165:ref_name_counter=],((GB_GCA_015489065.1_protein.faa_WGAO01000091.1_16@PF00015_full_PFAM.504.677:0.301844[&&NHX:Type=GTDB:gtdb_class=c__Thermotogae:gtdb_domain=d__Bacteria:gtdb_family=f__Thermotogaceae:gtdb_genus=g__WGAO01:gtdb_order=o__Thermotogales:gtdb_phylum=p__Thermotogota:gtdb_species=s__WGAO01 sp015489065:heptad=MCP-44H:species=d__Bacteria_p__Thermotogota_c__Thermotogae_o__Thermotogales_f__Thermotogaceae_g__WGAO01_s__WGAO01 sp015489065],(RS_GCF_900129175.1_protein.faa_NZ_FQUI01000033.1_21@PF00015_full_PFAM.500.671:0.336435[&&NHX:Type=GTDB:gtdb_class=c__Thermotogae:gtdb_domain=d__Bacteria:gtdb_family=f__Petrotogaceae:gtdb_genus=g__Marinitoga:gtdb_order=o__Petrotogales:gtdb_phylum=p__Thermotogota:gtdb_species=s__Marinitoga hydrogenitolerans:heptad=MCP-44H:species=d__Bacteria_p__Thermotogota_c__Thermotogae_o__Petrotogales_f__Petrotogaceae_g__Marinitoga_s__Marinitoga hydrogenitolerans],(RS_GCF_000255135.1_protein.faa_NC_016751.1_1738@PF00015_full_PFAM.501.707:0.117603[&&NHX:Type=GTDB:gtdb_class=c__Thermotogae:gtdb_domain=d__Bacteria:gtdb_family=f__Petrotogaceae:gtdb_genus=g__Marinitoga:gtdb_order=o__Petrotogales:gtdb_phylum=p__Thermotogota:gtdb_species=s__Marinitoga piezophila:heptad=MCP-44H:species=d__Bacteria_p__Thermotogota_c__Thermotogae_o__Petrotogales_f__Petrotogaceae_g__Marinitoga_s__Marinitoga piezophila],RS_GCF_001021165.1_protein.faa_NZ_AZAY01000039.1_3@PF00015_full_PFAM.502.712:0.102457[&&NHX:Type=GTDB:gtdb_class=c__Thermotogae:gtdb_domain=d__Bacteria:gtdb_family=f__Petrotogaceae:gtdb_genus=g__Marinitoga:gtdb_order=o__Petrotogales:gtdb_phylum=p__Thermotogota:gtdb_species=s__Marinitoga sp001021165:heptad=MCP-44H:species=d__Bacteria_p__Thermotogota_c__Thermotogae_o__Petrotogales_f__Petrotogaceae_g__Marinitoga_s__Marinitoga sp001021165])0.957:0.103086[&&NHX:Sample_counter=:Type_counter=GTDB--2:capture_class_counter=:capture_domain_counter=:capture_family_counter=:capture_genus_counter=:capture_order_counter=:capture_phylum_counter=:capture_species_counter=:evoltype=D:gtdb_class_counter=c__Thermotogae--2:gtdb_domain_counter=d__Bacteria--2:gtdb_family_counter=f__Petrotogaceae--2:gtdb_genus_counter=g__Marinitoga--2:gtdb_order_counter=o__Petrotogales--2:gtdb_phylum_counter=p__Thermotogota--2:gtdb_species_counter=s__Marinitoga piezophila--1||s__Marinitoga sp001021165--1:heptad_counter=MCP-44H--2:lbd_counter=:lca=d__Bacteria:lca_tree=g__Marinitoga:name=N329170:ref_name_counter=])0.938:0.0993738[&&NHX:Sample_counter=:Type_counter=GTDB--3:capture_class_counter=:capture_domain_counter=:capture_family_counter=:capture_genus_counter=:capture_order_counter=:capture_phylum_counter=:capture_species_counter=:evoltype=D:gtdb_class_counter=c__Thermotogae--3:gtdb_domain_counter=d__Bacteria--3:gtdb_family_counter=f__Petrotogaceae--3:gtdb_genus_counter=g__Marinitoga--3:gtdb_order_counter=o__Petrotogales--3:gtdb_phylum_counter=p__Thermotogota--3:gtdb_species_counter=s__Marinitoga hydrogenitolerans--1||s__Marinitoga piezophila--1||s__Marinitoga sp001021165--1:heptad_counter=MCP-44H--3:lbd_counter=:lca=d__Bacteria:lca_tree=g__Marinitoga:name=N329171:ref_name_counter=])0.963:0.099397[&&NHX:Sample_counter=:Type_counter=GTDB--4:capture_class_counter=:capture_domain_counter=:capture_family_counter=:capture_genus_counter=:capture_order_counter=:capture_phylum_counter=:capture_species_counter=:evoltype=D:gtdb_class_counter=c__Thermotogae--4:gtdb_domain_counter=d__Bacteria--4:gtdb_family_counter=f__Petrotogaceae--3||f__Thermotogaceae--1:gtdb_genus_counter=g__Marinitoga--3||g__WGAO01--1:gtdb_order_counter=o__Petrotogales--3||o__Thermotogales--1:gtdb_phylum_counter=p__Thermotogota--4:gtdb_species_counter=s__Marinitoga hydrogenitolerans--1||s__Marinitoga piezophila--1||s__Marinitoga sp001021165--1||s__WGAO01 sp015489065--1:heptad_counter=MCP-44H--4:lbd_counter=:lca=d__Bacteria:lca_tree=c__Thermotogae:name=N329172:ref_name_counter=],(GB_GCA_015489065.1_protein.faa_WGAO01000011.1_12@PF00015_full_PFAM.441.644:0.199539[&&NHX:Type=GTDB:gtdb_class=c__Thermotogae:gtdb_domain=d__Bacteria:gtdb_family=f__Thermotogaceae:gtdb_genus=g__WGAO01:gtdb_order=o__Thermotogales:gtdb_phylum=p__Thermotogota:gtdb_species=s__WGAO01 sp015489065:heptad=MCP-44H:species=d__Bacteria_p__Thermotogota_c__Thermotogae_o__Thermotogales_f__Thermotogaceae_g__WGAO01_s__WGAO01 sp015489065],GB_GCA_015489065.1_protein.faa_WGAO01000108.1_1@PF00015_full_PFAM.12.210:0.322268[&&NHX:Type=GTDB:gtdb_class=c__Thermotogae:gtdb_domain=d__Bacteria:gtdb_family=f__Thermotogaceae:gtdb_genus=g__WGAO01:gtdb_order=o__Thermotogales:gtdb_phylum=p__Thermotogota:gtdb_species=s__WGAO01 sp015489065:heptad=MCP-44H:species=d__Bacteria_p__Thermotogota_c__Thermotogae_o__Thermotogales_f__Thermotogaceae_g__WGAO01_s__WGAO01 sp015489065])0.989:0.155447[&&NHX:Sample_counter=:Type_counter=GTDB--2:capture_class_counter=:capture_domain_counter=:capture_family_counter=:capture_genus_counter=:capture_order_counter=:capture_phylum_counter=:capture_species_counter=:evoltype=D:gtdb_class_counter=c__Thermotogae--2:gtdb_domain_counter=d__Bacteria--2:gtdb_family_counter=f__Thermotogaceae--2:gtdb_genus_counter=g__WGAO01--2:gtdb_order_counter=o__Thermotogales--2:gtdb_phylum_counter=p__Thermotogota--2:gtdb_species_counter=s__WGAO01 sp015489065--2:heptad_counter=MCP-44H--2:lbd_counter=:lca=d__Bacteria:lca_tree=s__WGAO01 sp015489065:name=N329175:ref_name_counter=])0.742:0.0310331[&&NHX:Sample_counter=:Type_counter=GTDB--6:capture_class_counter=:capture_domain_counter=:capture_family_counter=:capture_genus_counter=:capture_order_counter=:capture_phylum_counter=:capture_species_counter=:evoltype=D:gtdb_class_counter=c__Thermotogae--6:gtdb_domain_counter=d__Bacteria--6:gtdb_family_counter=f__Petrotogaceae--3||f__Thermotogaceae--3:gtdb_genus_counter=g__Marinitoga--3||g__WGAO01--3:gtdb_order_counter=o__Petrotogales--3||o__Thermotogales--3:gtdb_phylum_counter=p__Thermotogota--6:gtdb_species_counter=s__Marinitoga hydrogenitolerans--1||s__Marinitoga piezophila--1||s__Marinitoga sp001021165--1||s__WGAO01 sp015489065--3:heptad_counter=MCP-44H--6:lbd_counter=:lca=d__Bacteria:lca_tree=c__Thermotogae:name=N329176:ref_name_counter=])0.704:0.0274352[&&NHX:Sample_counter=:Type_counter=GTDB--6:capture_class_counter=:capture_domain_counter=:capture_family_counter=:capture_genus_counter=:capture_order_counter=:capture_phylum_counter=:capture_species_counter=:gtdb_class_counter=c__Thermotogae--6:gtdb_domain_counter=d__Bacteria--6:gtdb_family_counter=f__Petrotogaceae--3||f__Thermotogaceae--3:gtdb_genus_counter=g__Marinitoga--3||g__WGAO01--3:gtdb_order_counter=o__Petrotogales--3||o__Thermotogales--3:gtdb_phylum_counter=p__Thermotogota--6:gtdb_species_counter=s__Marinitoga hydrogenitolerans--1||s__Marinitoga piezophila--1||s__Marinitoga sp001021165--1||s__WGAO01 sp015489065--3:heptad_counter=MCP-44H--6:lbd_counter=:lca_tree=c__Thermotogae:name=N329177:ref_name_counter=],(GB_GCA_018433675.1_protein.faa_JAHDQS010000001.1_132@PF00015_full_PFAM.364.530:0.463489[&&NHX:Type=GTDB:gtdb_class=c__Peptococcia:gtdb_domain=d__Bacteria:gtdb_family=f__DRI-13:gtdb_genus=g__SM3-B62:gtdb_order=o__DRI-13:gtdb_phylum=p__Firmicutes_B:gtdb_species=s__SM3-B62 sp018433675:heptad=MCP-44H:species=d__Bacteria_p__Firmicutes_B_c__Peptococcia_o__DRI-13_f__DRI-13_g__SM3-B62_s__SM3-B62 sp018433675],RS_GCF_003991135.1_protein.faa_NZ_CP016379.1_2321@PF00015_full_PFAM.445.608:0.277536[&&NHX:Type=GTDB:gtdb_class=c__Halanaerobiia:gtdb_domain=d__Bacteria:gtdb_family=f__DY22613:gtdb_genus=g__Anoxybacter:gtdb_order=o__DY22613:gtdb_phylum=p__Firmicutes_F:gtdb_species=s__Anoxybacter fermentans:heptad=MCP-40H:species=d__Bacteria_p__Firmicutes_F_c__Halanaerobiia_o__DY22613_f__DY22613_g__Anoxybacter_s__Anoxybacter fermentans])0.964:0.155961[&&NHX:Sample_counter=:Type_counter=GTDB--2:capture_class_counter=:capture_domain_counter=:capture_family_counter=:capture_genus_counter=:capture_order_counter=:capture_phylum_counter=:capture_species_counter=:evoltype=D:gtdb_class_counter=c__Halanaerobiia--1||c__Peptococcia--1:gtdb_domain_counter=d__Bacteria--2:gtdb_family_counter=f__DRI-13--1||f__DY22613--1:gtdb_genus_counter=g__Anoxybacter--1||g__SM3-B62--1:gtdb_order_counter=o__DRI-13--1||o__DY22613--1:gtdb_phylum_counter=p__Firmicutes_B--1||p__Firmicutes_F--1:gtdb_species_counter=s__Anoxybacter fermentans--1||s__SM3-B62 sp018433675--1:heptad_counter=MCP-40H--1||MCP-44H--1:lbd_counter=:lca=d__Bacteria:lca_tree=d__Bacteria:name=N329180:ref_name_counter=])0:0.00419052[&&NHX:Sample_counter=:Type_counter=GTDB--8:capture_class_counter=:capture_domain_counter=:capture_family_counter=:capture_genus_counter=:capture_order_counter=:capture_phylum_counter=:capture_species_counter=:gtdb_class_counter=c__Halanaerobiia--1||c__Peptococcia--1||c__Thermotogae--6:gtdb_domain_counter=d__Bacteria--8:gtdb_family_counter=f__DRI-13--1||f__DY22613--1||f__Petrotogaceae--3||f__Thermotogaceae--3:gtdb_genus_counter=g__Anoxybacter--1||g__Marinitoga--3||g__SM3-B62--1||g__WGAO01--3:gtdb_order_counter=o__DRI-13--1||o__DY22613--1||o__Petrotogales--3||o__Thermotogales--3:gtdb_phylum_counter=p__Firmicutes_B--1||p__Firmicutes_F--1||p__Thermotogota--6:gtdb_species_counter=s__Anoxybacter fermentans--1||s__Marinitoga hydrogenitolerans--1||s__Marinitoga piezophila--1||s__Marinitoga sp001021165--1||s__SM3-B62 sp018433675--1||s__WGAO01 sp015489065--3:heptad_counter=MCP-40H--1||MCP-44H--7:lbd_counter=:lca_tree=d__Bacteria:name=N329181:ref_name_counter=])0.893:0.0539538[&&NHX:Sample_counter=:Type_counter=GTDB--9:capture_class_counter=:capture_domain_counter=:capture_family_counter=:capture_genus_counter=:capture_order_counter=:capture_phylum_counter=:capture_species_counter=:gtdb_class_counter=c__Halanaerobiia--1||c__Peptococcia--1||c__Thermotogae--7:gtdb_domain_counter=d__Bacteria--9:gtdb_family_counter=f__DRI-13--1||f__DY22613--1||f__Petrotogaceae--4||f__Thermotogaceae--3:gtdb_genus_counter=g__Anoxybacter--1||g__Marinitoga--3||g__Petrotoga--1||g__SM3-B62--1||g__WGAO01--3:gtdb_order_counter=o__DRI-13--1||o__DY22613--1||o__Petrotogales--4||o__Thermotogales--3:gtdb_phylum_counter=p__Firmicutes_B--1||p__Firmicutes_F--1||p__Thermotogota--7:gtdb_species_counter=s__Anoxybacter fermentans--1||s__Marinitoga hydrogenitolerans--1||s__Marinitoga piezophila--1||s__Marinitoga sp001021165--1||s__Petrotoga sibirica--1||s__SM3-B62 sp018433675--1||s__WGAO01 sp015489065--3:heptad_counter=MCP-40H--1||MCP-44H--8:lbd_counter=:lca_tree=d__Bacteria:name=N329182:ref_name_counter=])0.259:0.0173923[&&NHX:Sample_counter=rhizpot1--1||rhizpot3--4||rhiztom1--1||rhiztom3--5:Type_counter=GTDB--197||capture--11:besthit_avg=81.95:besthit_max=88.9:besthit_min=75.0:besthit_std=9.828784258493014:besthit_sum=163.9:bitscore_avg=61.650000000000006:bitscore_max=63.2:bitscore_min=60.1:bitscore_std=2.1920310216782983:bitscore_sum=123.30000000000001:capture_class_counter=c__Actinomycetia--1||c__Alphaproteobacteria--2||c__Bacilli--1||c__Gammaproteobacteria--4||c__Halobacteria--1||c__Holophagae--1||c__Negativicutes--1:capture_domain_counter=d__Archaea--1||d__Bacteria--10:capture_family_counter=f__Beijerinckiaceae--1||f__Geodermatophilaceae--1||f__Holophagaceae--1||f__Natrialbaceae--1||f__Paenibacillaceae--1||f__Pseudomonadaceae--1||f__Rhodobacteraceae--1||f__Rhodocyclaceae--1||f__SG8-11--2||f__Thermosinaceae--1:capture_genus_counter=g__Anaerospora--1||g__Azonexus--1||g__Blastococcus--1||g__Cohnella--1||g__Geothrix--1||g__Haloterrigena--1||g__Microvirga--1||g__Pseudomonas_E--1||g__Salipiger--1||g__UBA6920--2:capture_order_counter=o__Burkholderiales--1||o__Halobacteriales--1||o__Holophagales--1||o__Mycobacteriales--1||o__Paenibacillales--1||o__Pseudomonadales--1||o__Rhizobiales--1||o__Rhodobacterales--1||o__SG8-11--2||o__Sporomusales--1:capture_phylum_counter=p__Acidobacteriota--1||p__Actinobacteriota--1||p__Firmicutes--1||p__Firmicutes_C--1||p__Halobacteriota--1||p__Proteobacteria--6:capture_species_counter=s__Anaerospora sp002337925--1||s__Azonexus sp002470165--1||s__Blastococcus saxobsidens--1||s__Cohnella panacarvi--1||s__Geothrix sp903890595--1||s__Haloterrigena sp017352155--1||s__Microvirga makkahensis--1||s__Pseudomonas_E sp001592875--1||s__Salipiger marinus--1||s__UBA6920 sp002448875--2:evalue_avg=1.916e-14:evalue_max=3.23e-14:evalue_min=6.02e-15:evalue_std=1.858276620958247e-14:evalue_sum=3.832e-14:gapopen_avg=0.0:gapopen_max=0.0:gapopen_min=0.0:gapopen_std=0.0:gapopen_sum=0.0:gtdb_class_counter=c__Clostridia--1||c__Coprothermobacteria--7||c__GBS-1--2||c__Halanaerobiia--1||c__Peptococcia--1||c__Synergistia--2||c__Syntrophomonadia--1||c__Thermotogae--182:gtdb_domain_counter=d__Bacteria--197:gtdb_family_counter=f__Coprothermobacteraceae--7||f__DRI-13--1||f__DSM-5069--24||f__DTU083--1||f__DY22613--1||f__Fervidobacteriaceae--27||f__GBS-1--2||f__HyVt-16--1||f__MWEM01--20||f__Petrotogaceae--94||f__SV1-B22--1||f__Synergistaceae--1||f__Syntrophomonadaceae--1||f__Thermotogaceae--15||f__UBA12178--1:gtdb_genus_counter=g__42-11--1||g__AZRK01--1||g__Anoxybacter--1||g__B6-G13--1||g__Coprothermobacter--6||g__DUSN01--1||g__Defluviitoga--5||g__Fervidobacterium--7||g__Fervidobacterium_A--5||g__GBS-1--1||g__Geotoga--4||g__HyVt-16--1||g__JABLWY01--1||g__JL129W03--1||g__MWEM01--20||g__Marinitoga--33||g__Oceanotoga--11||g__Petrotoga--26||g__Pseudothermotoga--4||g__Pseudothermotoga_A--10||g__Pseudothermotoga_B--9||g__SM3-B62--1||g__SV1-B22--1||g__Tepiditoga--4||g__Thermanaerovibrio--1||g__Thermosipho--14||g__Thermosyntropha--1||g__Thermotoga--12||g__UBA12178--1||g__UBA5851--10||g__WGAO01--3:gtdb_order_counter=o__B21-G9--1||o__Caldicoprobacterales--1||o__Coprothermobacterales--7||o__DRI-13--1||o__DY22613--1||o__GBS-1--2||o__MWEM01--20||o__Petrotogales--94||o__Synergistales--2||o__Syntrophomonadales--1||o__Thermotogales--66||o__UBA12178--1:gtdb_phylum_counter=p__Coprothermobacterota--7||p__Firmicutes_A--1||p__Firmicutes_B--2||p__Firmicutes_F--1||p__Synergistota--4||p__Thermotogota--182:gtdb_species_counter=s__42-11 sp001508835--1||s__AZRK01 sp002895485--1||s__Anoxybacter fermentans--1||s__B6-G13 sp003641785--1||s__Coprothermobacter platensis--2||s__Coprothermobacter proteolyticus--2||s__Coprothermobacter sp003476705--2||s__DUSN01 sp012842605--1||s__Defluviitoga tunisiensis--5||s__Fervidobacterium gondwanense--1||s__Fervidobacterium pennivorans--1||s__Fervidobacterium pennivorans_A--1||s__Fervidobacterium sp002432805--3||s__Fervidobacterium sp003522805--1||s__Fervidobacterium_A thailandense--3||s__Fervidobacterium_A thailandense_A--2||s__GBS-1 sp001443005--1||s__Geotoga petraea--4||s__HyVt-16 sp011043375--1||s__JABLWY01 sp013178255--1||s__JL129W03 sp017358165--1||s__MWEM01 sp002071085--15||s__MWEM01 sp012744415--5||s__Marinitoga hydrogenitolerans--8||s__Marinitoga lauensis--6||s__Marinitoga litoralis--3||s__Marinitoga piezophila--7||s__Marinitoga sp001021165--6||s__Marinitoga sp011057715--3||s__Oceanotoga teriensis--11||s__Petrotoga mexicana--3||s__Petrotoga miotherma--5||s__Petrotoga mobilis--7||s__Petrotoga olearia--6||s__Petrotoga sibirica--4||s__Petrotoga sp003265365--1||s__Pseudothermotoga thermarum--4||s__Pseudothermotoga_A caldifontis--4||s__Pseudothermotoga_A hypogea--3||s__Pseudothermotoga_A sp003510135--1||s__Pseudothermotoga_A sp011057685--2||s__Pseudothermotoga_B elfii--3||s__Pseudothermotoga_B profunda--6||s__SM3-B62 sp018433675--1||s__SV1-B22 sp018398915--1||s__Tepiditoga spiralis--4||s__Thermanaerovibrio acidaminovorans--1||s__Thermosipho affectus--3||s__Thermosipho africanus--3||s__Thermosipho japonicus--6||s__Thermosipho melanesiensis--2||s__Thermosyntropha sp017656155--1||s__Thermotoga maritima--3||s__Thermotoga neapolitana--1||s__Thermotoga petrophila--2||s__Thermotoga sp000784835--3||s__Thermotoga sp002865985--1||s__Thermotoga sp002866025--2||s__UBA12178 sp003538775--1||s__UBA5851 sp002431635--10||s__WGAO01 sp015489065--3:heptad_counter=MCP-24H--3||MCP-28H--1||MCP-34H--1||MCP-38H--1||MCP-40H--6||MCP-42H--1||MCP-44H--195:lbd_counter=:lca_tree=c__Thermotogae:length_avg=40.0:length_max=44.0:length_min=36.0:length_std=5.656854249492381:length_sum=80.0:mismatch_avg=7.5:mismatch_max=11.0:mismatch_min=4.0:mismatch_std=4.949747468305833:mismatch_sum=15.0:name=N329183:qcovhsp_avg=100.0:qcovhsp_max=100.0:qcovhsp_min=100.0:qcovhsp_std=0.0:qcovhsp_sum=200.0:qend_avg=40.0:qend_max=44.0:qend_min=36.0:qend_std=5.656854249492381:qend_sum=80.0:qstart_avg=1.0:qstart_max=1.0:qstart_min=1.0:qstart_std=0.0:qstart_sum=2.0:ref_name_counter=GB_GCA_016302095.1_protein.faa_JAEDOE010000284.1_4@PF00015_full_PFAM.11.63--1||RS_GCF_003716875.1_protein.faa_NZ_CP033078.1_1400@PF00015_full_PFAM.459.543--1:scovhsp_avg=60.8:scovhsp_max=69.2:scovhsp_min=52.4:scovhsp_std=11.879393923934002:scovhsp_sum=121.6:send_avg=55.5:send_max=64.0:send_min=47.0:send_std=12.020815280171307:send_sum=111.0:sstart_avg=16.5:sstart_max=21.0:sstart_min=12.0:sstart_std=6.363961030678928:sstart_sum=33.0])0.553:0.0283398[&&NHX:Sample_counter=rhizpot1--1||rhizpot3--4||rhiztom1--1||rhiztom3--5:Type_counter=GTDB--200||capture--11:besthit_avg=81.95:besthit_max=88.9:besthit_min=75.0:besthit_std=9.828784258493014:besthit_sum=163.9:bitscore_avg=61.650000000000006:bitscore_max=63.2:bitscore_min=60.1:bitscore_std=2.1920310216782983:bitscore_sum=123.30000000000001:capture_class_counter=c__Actinomycetia--1||c__Alphaproteobacteria--2||c__Bacilli--1||c__Gammaproteobacteria--4||c__Halobacteria--1||c__Holophagae--1||c__Negativicutes--1:capture_domain_counter=d__Archaea--1||d__Bacteria--10:capture_family_counter=f__Beijerinckiaceae--1||f__Geodermatophilaceae--1||f__Holophagaceae--1||f__Natrialbaceae--1||f__Paenibacillaceae--1||f__Pseudomonadaceae--1||f__Rhodobacteraceae--1||f__Rhodocyclaceae--1||f__SG8-11--2||f__Thermosinaceae--1:capture_genus_counter=g__Anaerospora--1||g__Azonexus--1||g__Blastococcus--1||g__Cohnella--1||g__Geothrix--1||g__Haloterrigena--1||g__Microvirga--1||g__Pseudomonas_E--1||g__Salipiger--1||g__UBA6920--2:capture_order_counter=o__Burkholderiales--1||o__Halobacteriales--1||o__Holophagales--1||o__Mycobacteriales--1||o__Paenibacillales--1||o__Pseudomonadales--1||o__Rhizobiales--1||o__Rhodobacterales--1||o__SG8-11--2||o__Sporomusales--1:capture_phylum_counter=p__Acidobacteriota--1||p__Actinobacteriota--1||p__Firmicutes--1||p__Firmicutes_C--1||p__Halobacteriota--1||p__Proteobacteria--6:capture_species_counter=s__Anaerospora sp002337925--1||s__Azonexus sp002470165--1||s__Blastococcus saxobsidens--1||s__Cohnella panacarvi--1||s__Geothrix sp903890595--1||s__Haloterrigena sp017352155--1||s__Microvirga makkahensis--1||s__Pseudomonas_E sp001592875--1||s__Salipiger marinus--1||s__UBA6920 sp002448875--2:evalue_avg=1.916e-14:evalue_max=3.23e-14:evalue_min=6.02e-15:evalue_std=1.858276620958247e-14:evalue_sum=3.832e-14:gapopen_avg=0.0:gapopen_max=0.0:gapopen_min=0.0:gapopen_std=0.0:gapopen_sum=0.0:gtdb_class_counter=c__Clostridia--1||c__Coprothermobacteria--7||c__GBS-1--2||c__Halanaerobiia--1||c__Peptococcia--1||c__Synergistia--2||c__Syntrophomonadia--1||c__Thermotogae--184||c__UBA11346--1:gtdb_domain_counter=d__Bacteria--200:gtdb_family_counter=f__Coprothermobacteraceae--7||f__DRI-13--1||f__DSM-5069--24||f__DTU083--1||f__DY22613--1||f__Fervidobacteriaceae--27||f__GBS-1--2||f__HyVt-16--1||f__JADGBV01--1||f__MWEM01--20||f__Petrotogaceae--95||f__SV1-B22--1||f__Synergistaceae--1||f__Syntrophomonadaceae--1||f__Thermotogaceae--16||f__UBA12178--1:gtdb_genus_counter=g__42-11--1||g__AZRK01--1||g__Anoxybacter--1||g__B6-G13--1||g__Coprothermobacter--6||g__DUSN01--1||g__Defluviitoga--5||g__Fervidobacterium--7||g__Fervidobacterium_A--5||g__GBS-1--1||g__Geotoga--4||g__HyVt-16--1||g__JABLWY01--1||g__JADGBV01--1||g__JL129W03--1||g__MWEM01--20||g__Marinitoga--33||g__Oceanotoga--11||g__Petrotoga--26||g__Pseudothermotoga--4||g__Pseudothermotoga_A--10||g__Pseudothermotoga_B--9||g__SM3-B62--1||g__SV1-B22--1||g__Tepiditoga--5||g__Thermanaerovibrio--1||g__Thermosipho--14||g__Thermosyntropha--1||g__Thermotoga--12||g__UBA12178--1||g__UBA5851--10||g__WGAO01--4:gtdb_order_counter=o__B21-G9--1||o__Caldicoprobacterales--1||o__Coprothermobacterales--7||o__DRI-13--1||o__DY22613--1||o__GBS-1--2||o__JADGBV01--1||o__MWEM01--20||o__Petrotogales--95||o__Synergistales--2||o__Syntrophomonadales--1||o__Thermotogales--67||o__UBA12178--1:gtdb_phylum_counter=p__Coprothermobacterota--7||p__Firmicutes_A--1||p__Firmicutes_B--2||p__Firmicutes_F--1||p__Planctomycetota--1||p__Synergistota--4||p__Thermotogota--184:gtdb_species_counter=s__42-11 sp001508835--1||s__AZRK01 sp002895485--1||s__Anoxybacter fermentans--1||s__B6-G13 sp003641785--1||s__Coprothermobacter platensis--2||s__Coprothermobacter proteolyticus--2||s__Coprothermobacter sp003476705--2||s__DUSN01 sp012842605--1||s__Defluviitoga tunisiensis--5||s__Fervidobacterium gondwanense--1||s__Fervidobacterium pennivorans--1||s__Fervidobacterium pennivorans_A--1||s__Fervidobacterium sp002432805--3||s__Fervidobacterium sp003522805--1||s__Fervidobacterium_A thailandense--3||s__Fervidobacterium_A thailandense_A--2||s__GBS-1 sp001443005--1||s__Geotoga petraea--4||s__HyVt-16 sp011043375--1||s__JABLWY01 sp013178255--1||s__JADGBV01 sp015231345--1||s__JL129W03 sp017358165--1||s__MWEM01 sp002071085--15||s__MWEM01 sp012744415--5||s__Marinitoga hydrogenitolerans--8||s__Marinitoga lauensis--6||s__Marinitoga litoralis--3||s__Marinitoga piezophila--7||s__Marinitoga sp001021165--6||s__Marinitoga sp011057715--3||s__Oceanotoga teriensis--11||s__Petrotoga mexicana--3||s__Petrotoga miotherma--5||s__Petrotoga mobilis--7||s__Petrotoga olearia--6||s__Petrotoga sibirica--4||s__Petrotoga sp003265365--1||s__Pseudothermotoga thermarum--4||s__Pseudothermotoga_A caldifontis--4||s__Pseudothermotoga_A hypogea--3||s__Pseudothermotoga_A sp003510135--1||s__Pseudothermotoga_A sp011057685--2||s__Pseudothermotoga_B elfii--3||s__Pseudothermotoga_B profunda--6||s__SM3-B62 sp018433675--1||s__SV1-B22 sp018398915--1||s__Tepiditoga spiralis--5||s__Thermanaerovibrio acidaminovorans--1||s__Thermosipho affectus--3||s__Thermosipho africanus--3||s__Thermosipho japonicus--6||s__Thermosipho melanesiensis--2||s__Thermosyntropha sp017656155--1||s__Thermotoga maritima--3||s__Thermotoga neapolitana--1||s__Thermotoga petrophila--2||s__Thermotoga sp000784835--3||s__Thermotoga sp002865985--1||s__Thermotoga sp002866025--2||s__UBA12178 sp003538775--1||s__UBA5851 sp002431635--10||s__WGAO01 sp015489065--4:heptad_counter=MCP-24H--3||MCP-28H--1||MCP-34H--1||MCP-38H--1||MCP-40H--8||MCP-42H--1||MCP-44H--196:lbd_counter=:lca_tree=c__Thermotogae:length_avg=40.0:length_max=44.0:length_min=36.0:length_std=5.656854249492381:length_sum=80.0:mismatch_avg=7.5:mismatch_max=11.0:mismatch_min=4.0:mismatch_std=4.949747468305833:mismatch_sum=15.0:name=N329184:qcovhsp_avg=100.0:qcovhsp_max=100.0:qcovhsp_min=100.0:qcovhsp_std=0.0:qcovhsp_sum=200.0:qend_avg=40.0:qend_max=44.0:qend_min=36.0:qend_std=5.656854249492381:qend_sum=80.0:qstart_avg=1.0:qstart_max=1.0:qstart_min=1.0:qstart_std=0.0:qstart_sum=2.0:ref_name_counter=GB_GCA_016302095.1_protein.faa_JAEDOE010000284.1_4@PF00015_full_PFAM.11.63--1||RS_GCF_003716875.1_protein.faa_NZ_CP033078.1_1400@PF00015_full_PFAM.459.543--1:scovhsp_avg=60.8:scovhsp_max=69.2:scovhsp_min=52.4:scovhsp_std=11.879393923934002:scovhsp_sum=121.6:send_avg=55.5:send_max=64.0:send_min=47.0:send_std=12.020815280171307:send_sum=111.0:sstart_avg=16.5:sstart_max=21.0:sstart_min=12.0:sstart_std=6.363961030678928:sstart_sum=33.0])0.828:0.0259345[&&NHX:Sample_counter=rhizpot1--1||rhizpot2--1||rhizpot3--4||rhiztom1--1||rhiztom3--5:Type_counter=GTDB--204||capture--12:besthit_avg=87.0:besthit_max=97.1:besthit_min=75.0:besthit_std=11.171839597846004:besthit_sum=261.0:bitscore_avg=61.26666666666667:bitscore_max=63.2:bitscore_min=60.1:bitscore_std=1.6862186493255664:bitscore_sum=183.8:capture_class_counter=c__Actinomycetia--1||c__Alphaproteobacteria--2||c__Bacilli--1||c__Gammaproteobacteria--5||c__Halobacteria--1||c__Holophagae--1||c__Negativicutes--1:capture_domain_counter=d__Archaea--1||d__Bacteria--11:capture_family_counter=f__Beijerinckiaceae--1||f__Geodermatophilaceae--1||f__Holophagaceae--1||f__Natrialbaceae--1||f__Paenibacillaceae--1||f__Pseudomonadaceae--2||f__Rhodobacteraceae--1||f__Rhodocyclaceae--1||f__SG8-11--2||f__Thermosinaceae--1:capture_genus_counter=g__Anaerospora--1||g__Azonexus--1||g__Blastococcus--1||g__Cohnella--1||g__Geothrix--1||g__Haloterrigena--1||g__Microvirga--1||g__Pseudomonas_A--1||g__Pseudomonas_E--1||g__Salipiger--1||g__UBA6920--2:capture_order_counter=o__Burkholderiales--1||o__Halobacteriales--1||o__Holophagales--1||o__Mycobacteriales--1||o__Paenibacillales--1||o__Pseudomonadales--2||o__Rhizobiales--1||o__Rhodobacterales--1||o__SG8-11--2||o__Sporomusales--1:capture_phylum_counter=p__Acidobacteriota--1||p__Actinobacteriota--1||p__Firmicutes--1||p__Firmicutes_C--1||p__Halobacteriota--1||p__Proteobacteria--7:capture_species_counter=s__Anaerospora sp002337925--1||s__Azonexus sp002470165--1||s__Blastococcus saxobsidens--1||s__Cohnella panacarvi--1||s__Geothrix sp903890595--1||s__Haloterrigena sp017352155--1||s__Microvirga makkahensis--1||s__Pseudomonas_A sp003488145--1||s__Pseudomonas_E sp001592875--1||s__Salipiger marinus--1||s__UBA6920 sp002448875--2:evalue_avg=2.3906666666666666e-14:evalue_max=3.34e-14:evalue_min=6.02e-15:evalue_std=1.5500068817051535e-14:evalue_sum=7.172e-14:gapopen_avg=0.0:gapopen_max=0.0:gapopen_min=0.0:gapopen_std=0.0:gapopen_sum=0.0:gtdb_class_counter=c__Clostridia--1||c__Coprothermobacteria--7||c__DUMJ01--1||c__GBS-1--2||c__Halanaerobiia--1||c__Peptococcia--1||c__Synergistia--2||c__Syntrophomonadia--1||c__Thermotogae--187||c__UBA11346--1:gtdb_domain_counter=d__Bacteria--204:gtdb_family_counter=f__Coprothermobacteraceae--7||f__DRI-13--1||f__DSM-5069--24||f__DTU083--1||f__DUMJ01--1||f__DY22613--1||f__Fervidobacteriaceae--29||f__GBS-1--2||f__HyVt-16--1||f__JADGBV01--1||f__MWEM01--21||f__Petrotogaceae--95||f__SV1-B22--1||f__Synergistaceae--1||f__Syntrophomonadaceae--1||f__Thermotogaceae--16||f__UBA12178--1:gtdb_genus_counter=g__42-11--1||g__AZRK01--1||g__Anoxybacter--1||g__B6-G13--1||g__Coprothermobacter--6||g__DUMJ01--1||g__DUSN01--1||g__Defluviitoga--5||g__Fervidobacterium--9||g__Fervidobacterium_A--5||g__GBS-1--1||g__Geotoga--4||g__HyVt-16--1||g__JABLWY01--1||g__JADGBV01--1||g__JL129W03--1||g__MWEM01--21||g__Marinitoga--33||g__Oceanotoga--11||g__Petrotoga--26||g__Pseudothermotoga--4||g__Pseudothermotoga_A--10||g__Pseudothermotoga_B--9||g__SM3-B62--1||g__SV1-B22--1||g__Tepiditoga--5||g__Thermanaerovibrio--1||g__Thermosipho--14||g__Thermosyntropha--1||g__Thermotoga--12||g__UBA12178--1||g__UBA5851--10||g__WGAO01--4:gtdb_order_counter=o__B21-G9--1||o__Caldicoprobacterales--1||o__Coprothermobacterales--7||o__DRI-13--1||o__DUMJ01--1||o__DY22613--1||o__GBS-1--2||o__JADGBV01--1||o__MWEM01--21||o__Petrotogales--95||o__Synergistales--2||o__Syntrophomonadales--1||o__Thermotogales--69||o__UBA12178--1:gtdb_phylum_counter=p__Coprothermobacterota--7||p__DUMJ01--1||p__Firmicutes_A--1||p__Firmicutes_B--2||p__Firmicutes_F--1||p__Planctomycetota--1||p__Synergistota--4||p__Thermotogota--187:gtdb_species_counter=s__42-11 sp001508835--1||s__AZRK01 sp002895485--1||s__Anoxybacter fermentans--1||s__B6-G13 sp003641785--1||s__Coprothermobacter platensis--2||s__Coprothermobacter proteolyticus--2||s__Coprothermobacter sp003476705--2||s__DUMJ01 sp011334575--1||s__DUSN01 sp012842605--1||s__Defluviitoga tunisiensis--5||s__Fervidobacterium changbaicum--2||s__Fervidobacterium gondwanense--1||s__Fervidobacterium pennivorans--1||s__Fervidobacterium pennivorans_A--1||s__Fervidobacterium sp002432805--3||s__Fervidobacterium sp003522805--1||s__Fervidobacterium_A thailandense--3||s__Fervidobacterium_A thailandense_A--2||s__GBS-1 sp001443005--1||s__Geotoga petraea--4||s__HyVt-16 sp011043375--1||s__JABLWY01 sp013178255--1||s__JADGBV01 sp015231345--1||s__JL129W03 sp017358165--1||s__MWEM01 sp002071085--15||s__MWEM01 sp012744415--6||s__Marinitoga hydrogenitolerans--8||s__Marinitoga lauensis--6||s__Marinitoga litoralis--3||s__Marinitoga piezophila--7||s__Marinitoga sp001021165--6||s__Marinitoga sp011057715--3||s__Oceanotoga teriensis--11||s__Petrotoga mexicana--3||s__Petrotoga miotherma--5||s__Petrotoga mobilis--7||s__Petrotoga olearia--6||s__Petrotoga sibirica--4||s__Petrotoga sp003265365--1||s__Pseudothermotoga thermarum--4||s__Pseudothermotoga_A caldifontis--4||s__Pseudothermotoga_A hypogea--3||s__Pseudothermotoga_A sp003510135--1||s__Pseudothermotoga_A sp011057685--2||s__Pseudothermotoga_B elfii--3||s__Pseudothermotoga_B profunda--6||s__SM3-B62 sp018433675--1||s__SV1-B22 sp018398915--1||s__Tepiditoga spiralis--5||s__Thermanaerovibrio acidaminovorans--1||s__Thermosipho affectus--3||s__Thermosipho africanus--3||s__Thermosipho japonicus--6||s__Thermosipho melanesiensis--2||s__Thermosyntropha sp017656155--1||s__Thermotoga maritima--3||s__Thermotoga neapolitana--1||s__Thermotoga petrophila--2||s__Thermotoga sp000784835--3||s__Thermotoga sp002865985--1||s__Thermotoga sp002866025--2||s__UBA12178 sp003538775--1||s__UBA5851 sp002431635--10||s__WGAO01 sp015489065--4:heptad_counter=MCP-24H--3||MCP-28H--1||MCP-34H--1||MCP-38H--2||MCP-40H--8||MCP-42H--1||MCP-44H--200:lbd_counter=:lca_tree=c__Thermotogae:length_avg=38.333333333333336:length_max=44.0:length_min=35.0:length_std=4.932882862316248:length_sum=115.0:mismatch_avg=5.333333333333333:mismatch_max=11.0:mismatch_min=1.0:mismatch_std=5.131601439446884:mismatch_sum=16.0:name=N329185:qcovhsp_avg=100.0:qcovhsp_max=100.0:qcovhsp_min=100.0:qcovhsp_std=0.0:qcovhsp_sum=300.0:qend_avg=38.333333333333336:qend_max=44.0:qend_min=35.0:qend_std=4.932882862316248:qend_sum=115.0:qstart_avg=1.0:qstart_max=1.0:qstart_min=1.0:qstart_std=0.0:qstart_sum=3.0:ref_name_counter=GB_GCA_016302095.1_protein.faa_JAEDOE010000284.1_4@PF00015_full_PFAM.11.63--1||RS_GCF_003716875.1_protein.faa_NZ_CP033078.1_1400@PF00015_full_PFAM.459.543--1||RS_GCF_016031655.1_protein.faa_NZ_JACCHQ010000033.1_1@PF00015_full_PFAM.484.554--1:scovhsp_avg=57.199999999999996:scovhsp_max=69.2:scovhsp_min=50.0:scovhsp_std=10.461357464497619:scovhsp_sum=171.6:send_avg=59.0:send_max=66.0:send_min=47.0:send_std=10.44030650891055:send_sum=177.0:sstart_avg=21.666666666666668:sstart_max=32.0:sstart_min=12.0:sstart_std=10.016652800877813:sstart_sum=65.0],((GB_GCA_002431635.1_protein.faa_DJGH01000073.1_3@PF00015_full_PFAM.352.518:0.442134[&&NHX:Type=GTDB:gtdb_class=c__Thermotogae:gtdb_domain=d__Bacteria:gtdb_family=f__Petrotogaceae:gtdb_genus=g__UBA5851:gtdb_order=o__Petrotogales:gtdb_phylum=p__Thermotogota:gtdb_species=s__UBA5851 sp002431635:heptad=MCP-44H:species=d__Bacteria_p__Thermotogota_c__Thermotogae_o__Petrotogales_f__Petrotogaceae_g__UBA5851_s__UBA5851 sp002431635],(GB_GCA_012519615.1_protein.faa_JAAYPW010000102.1_53@PF00015_full_PFAM.187.395:0.257908[&&NHX:Type=GTDB:gtdb_class=c__Fusobacteriia:gtdb_domain=d__Bacteria:gtdb_family=f__JAAYPW01:gtdb_genus=g__JAAYPW01:gtdb_order=o__Fusobacteriales:gtdb_phylum=p__Fusobacteriota:gtdb_species=s__JAAYPW01 sp012519615:heptad=MCP-44H:species=d__Bacteria_p__Fusobacteriota_c__Fusobacteriia_o__Fusobacteriales_f__JAAYPW01_g__JAAYPW01_s__JAAYPW01 sp012519615],097947a3-522b-4543-a172-d12321392447_5@MCPsignal.21.53:0.694627[&&NHX:Sample=rhiztom2:Type=capture:capture_class=c__Bacilli:capture_domain=d__Bacteria:capture_family=f__Planococcaceae:capture_genus=g__Sporosarcina:capture_order=o__Bacillales_A:capture_phylum=p__Firmicutes:capture_species=s__Sporosarcina sp003384035:heptad=MCP-42H])0.867:0.501717[&&NHX:Sample_counter=rhiztom2--1:Type_counter=GTDB--1||capture--1:capture_class_counter=c__Bacilli--1:capture_domain_counter=d__Bacteria--1:capture_family_counter=f__Planococcaceae--1:capture_genus_counter=g__Sporosarcina--1:capture_order_counter=o__Bacillales_A--1:capture_phylum_counter=p__Firmicutes--1:capture_species_counter=s__Sporosarcina sp003384035--1:gtdb_class_counter=c__Fusobacteriia--1:gtdb_domain_counter=d__Bacteria--1:gtdb_family_counter=f__JAAYPW01--1:gtdb_genus_counter=g__JAAYPW01--1:gtdb_order_counter=o__Fusobacteriales--1:gtdb_phylum_counter=p__Fusobacteriota--1:gtdb_species_counter=s__JAAYPW01 sp012519615--1:heptad_counter=MCP-42H--1||MCP-44H--1:lbd_counter=:lca_tree=s__JAAYPW01 sp012519615:name=N329189:ref_name_counter=])0.897:0.185242[&&NHX:Sample_counter=rhiztom2--1:Type_counter=GTDB--2||capture--1:capture_class_counter=c__Bacilli--1:capture_domain_counter=d__Bacteria--1:capture_family_counter=f__Planococcaceae--1:capture_genus_counter=g__Sporosarcina--1:capture_order_counter=o__Bacillales_A--1:capture_phylum_counter=p__Firmicutes--1:capture_species_counter=s__Sporosarcina sp003384035--1:gtdb_class_counter=c__Fusobacteriia--1||c__Thermotogae--1:gtdb_domain_counter=d__Bacteria--2:gtdb_family_counter=f__JAAYPW01--1||f__Petrotogaceae--1:gtdb_genus_counter=g__JAAYPW01--1||g__UBA5851--1:gtdb_order_counter=o__Fusobacteriales--1||o__Petrotogales--1:gtdb_phylum_counter=p__Fusobacteriota--1||p__Thermotogota--1:gtdb_species_counter=s__JAAYPW01 sp012519615--1||s__UBA5851 sp002431635--1:heptad_counter=MCP-42H--1||MCP-44H--2:lbd_counter=:lca_tree=d__Bacteria:name=N329190:ref_name_counter=],((((RS_GCF_003351105.1_protein.faa_NZ_NKRG01000018.1_1@PF00015_full_PFAM.411.625:0.113294[&&NHX:Type=GTDB:gtdb_class=c__Thermotogae:gtdb_domain=d__Bacteria:gtdb_family=f__Fervidobacteriaceae:gtdb_genus=g__Thermosipho:gtdb_order=o__Thermotogales:gtdb_phylum=p__Thermotogota:gtdb_species=s__Thermosipho africanus:heptad=MCP-44H:species=d__Bacteria_p__Thermotogota_c__Thermotogae_o__Thermotogales_f__Fervidobacteriaceae_g__Thermosipho_s__Thermosipho africanus],((RS_GCF_000016905.1_protein.faa_NC_009616.1_1118@PF00015_full_PFAM.451.654:0[&&NHX:Type=GTDB:gtdb_class=c__Thermotogae:gtdb_domain=d__Bacteria:gtdb_family=f__Fervidobacteriaceae:gtdb_genus=g__Thermosipho:gtdb_order=o__Thermotogales:gtdb_phylum=p__Thermotogota:gtdb_species=s__Thermosipho melanesiensis:heptad=MCP-44H:species=d__Bacteria_p__Thermotogota_c__Thermotogae_o__Thermotogales_f__Fervidobacteriaceae_g__Thermosipho_s__Thermosipho melanesiensis],RS_GCF_000016905.1_protein.faa_NC_009616.1_1775@PF00015_full_PFAM.451.654:0[&&NHX:Type=GTDB:gtdb_class=c__Thermotogae:gtdb_domain=d__Bacteria:gtdb_family=f__Fervidobacteriaceae:gtdb_genus=g__Thermosipho:gtdb_order=o__Thermotogales:gtdb_phylum=p__Thermotogota:gtdb_species=s__Thermosipho melanesiensis:heptad=MCP-44H:species=d__Bacteria_p__Thermotogota_c__Thermotogae_o__Thermotogales_f__Fervidobacteriaceae_g__Thermosipho_s__Thermosipho melanesiensis]):0.0623089[&&NHX:Sample_counter=:Type_counter=GTDB--2:capture_class_counter=:capture_domain_counter=:capture_family_counter=:capture_genus_counter=:capture_order_counter=:capture_phylum_counter=:capture_species_counter=:evoltype=D:gtdb_class_counter=c__Thermotogae--2:gtdb_domain_counter=d__Bacteria--2:gtdb_family_counter=f__Fervidobacteriaceae--2:gtdb_genus_counter=g__Thermosipho--2:gtdb_order_counter=o__Thermotogales--2:gtdb_phylum_counter=p__Thermotogota--2:gtdb_species_counter=s__Thermosipho melanesiensis--2:heptad_counter=MCP-44H--2:lbd_counter=:lca=d__Bacteria:lca_tree=s__Thermosipho melanesiensis:name=N329194:ref_name_counter=],RS_GCF_001990485.1_protein.faa_NZ_LBFC01000012.1_1@PF00015_full_PFAM.361.559:0.0249996[&&NHX:Type=GTDB:gtdb_class=c__Thermotogae:gtdb_domain=d__Bacteria:gtdb_family=f__Fervidobacteriaceae:gtdb_genus=g__Thermosipho:gtdb_order=o__Thermotogales:gtdb_phylum=p__Thermotogota:gtdb_species=s__Thermosipho affectus:heptad=MCP-44H:species=d__Bacteria_p__Thermotogota_c__Thermotogae_o__Thermotogales_f__Fervidobacteriaceae_g__Thermosipho_s__Thermosipho affectus])0.897:0.0477832[&&NHX:Sample_counter=:Type_counter=GTDB--3:capture_class_counter=:capture_domain_counter=:capture_family_counter=:capture_genus_counter=:capture_order_counter=:capture_phylum_counter=:capture_species_counter=:evoltype=D:gtdb_class_counter=c__Thermotogae--3:gtdb_domain_counter=d__Bacteria--3:gtdb_family_counter=f__Fervidobacteriaceae--3:gtdb_genus_counter=g__Thermosipho--3:gtdb_order_counter=o__Thermotogales--3:gtdb_phylum_counter=p__Thermotogota--3:gtdb_species_counter=s__Thermosipho affectus--1||s__Thermosipho melanesiensis--2:heptad_counter=MCP-44H--3:lbd_counter=:lca=d__Bacteria:lca_tree=g__Thermosipho:name=N329196:ref_name_counter=])0.985:0.116253[&&NHX:Sample_counter=:Type_counter=GTDB--4:capture_class_counter=:capture_domain_counter=:capture_family_counter=:capture_genus_counter=:capture_order_counter=:capture_phylum_counter=:capture_species_counter=:evoltype=D:gtdb_class_counter=c__Thermotogae--4:gtdb_domain_counter=d__Bacteria--4:gtdb_family_counter=f__Fervidobacteriaceae--4:gtdb_genus_counter=g__Thermosipho--4:gtdb_order_counter=o__Thermotogales--4:gtdb_phylum_counter=p__Thermotogota--4:gtdb_species_counter=s__Thermosipho affectus--1||s__Thermosipho africanus--1||s__Thermosipho melanesiensis--2:heptad_counter=MCP-44H--4:lbd_counter=:lca=d__Bacteria:lca_tree=g__Thermosipho:name=N329197:ref_name_counter=],(RS_GCF_017358165.1_protein.faa_NZ_CP071446.1_502@PF00015_full_PFAM.456.639:0.11173[&&NHX:Type=GTDB:gtdb_class=c__Thermotogae:gtdb_domain=d__Bacteria:gtdb_family=f__Fervidobacteriaceae:gtdb_genus=g__JL129W03:gtdb_order=o__Thermotogales:gtdb_phylum=p__Thermotogota:gtdb_species=s__JL129W03 sp017358165:heptad=MCP-44H:species=d__Bacteria_p__Thermotogota_c__Thermotogae_o__Thermotogales_f__Fervidobacteriaceae_g__JL129W03_s__JL129W03 sp017358165],(RS_GCF_900143265.1_protein.faa_NZ_FRDJ01000003.1_172@PF00015_full_PFAM.447.610:0.043075[&&NHX:Type=GTDB:gtdb_class=c__Thermotogae:gtdb_domain=d__Bacteria:gtdb_family=f__Fervidobacteriaceae:gtdb_genus=g__Fervidobacterium:gtdb_order=o__Thermotogales:gtdb_phylum=p__Thermotogota:gtdb_species=s__Fervidobacterium gondwanense:heptad=MCP-44H:species=d__Bacteria_p__Thermotogota_c__Thermotogae_o__Thermotogales_f__Fervidobacteriaceae_g__Fervidobacterium_s__Fervidobacterium gondwanense],((GB_GCA_002432805.1_protein.faa_DJGV01000001.1_39@PF00015_full_PFAM.441.609:0.0414532[&&NHX:Type=GTDB:gtdb_class=c__Thermotogae:gtdb_domain=d__Bacteria:gtdb_family=f__Fervidobacteriaceae:gtdb_genus=g__Fervidobacterium:gtdb_order=o__Thermotogales:gtdb_phylum=p__Thermotogota:gtdb_species=s__Fervidobacterium sp002432805:heptad=MCP-40H:species=d__Bacteria_p__Thermotogota_c__Thermotogae_o__Thermotogales_f__Fervidobacteriaceae_g__Fervidobacterium_s__Fervidobacterium sp002432805],((GB_GCA_011373275.1_protein.faa_DRXK01000035.1_32@PF00015_full_PFAM.451.640:0.022661[&&NHX:Type=GTDB:gtdb_class=c__Thermotogae:gtdb_domain=d__Bacteria:gtdb_family=f__Fervidobacteriaceae:gtdb_genus=g__Fervidobacterium_A:gtdb_order=o__Thermotogales:gtdb_phylum=p__Thermotogota:gtdb_species=s__Fervidobacterium_A thailandense_A:heptad=MCP-44H:species=d__Bacteria_p__Thermotogota_c__Thermotogae_o__Thermotogales_f__Fervidobacteriaceae_g__Fervidobacterium_A_s__Fervidobacterium_A thailandense_A],RS_GCF_001719065.1_protein.faa_NZ_LWAF01000009.1_34@PF00015_full_PFAM.453.646:0.0143602[&&NHX:Type=GTDB:gtdb_class=c__Thermotogae:gtdb_domain=d__Bacteria:gtdb_family=f__Fervidobacteriaceae:gtdb_genus=g__Fervidobacterium_A:gtdb_order=o__Thermotogales:gtdb_phylum=p__Thermotogota:gtdb_species=s__Fervidobacterium_A thailandense:heptad=MCP-44H:species=d__Bacteria_p__Thermotogota_c__Thermotogae_o__Thermotogales_f__Fervidobacteriaceae_g__Fervidobacterium_A_s__Fervidobacterium_A thailandense])0.107:0.0452813[&&NHX:Sample_counter=:Type_counter=GTDB--2:capture_class_counter=:capture_domain_counter=:capture_family_counter=:capture_genus_counter=:capture_order_counter=:capture_phylum_counter=:capture_species_counter=:evoltype=D:gtdb_class_counter=c__Thermotogae--2:gtdb_domain_counter=d__Bacteria--2:gtdb_family_counter=f__Fervidobacteriaceae--2:gtdb_genus_counter=g__Fervidobacterium_A--2:gtdb_order_counter=o__Thermotogales--2:gtdb_phylum_counter=p__Thermotogota--2:gtdb_species_counter=s__Fervidobacterium_A thailandense--1||s__Fervidobacterium_A thailandense_A--1:heptad_counter=MCP-44H--2:lbd_counter=:lca=d__Bacteria:lca_tree=g__Fervidobacterium_A:name=N329203:ref_name_counter=],GB_GCA_003522805.1_protein.faa_DPIB01000201.1_11@PF00015_full_PFAM.453.526:5e-09[&&NHX:Type=GTDB:gtdb_class=c__Thermotogae:gtdb_domain=d__Bacteria:gtdb_family=f__Fervidobacteriaceae:gtdb_genus=g__Fervidobacterium:gtdb_order=o__Thermotogales:gtdb_phylum=p__Thermotogota:gtdb_species=s__Fervidobacterium sp003522805:heptad=MCP-40H:species=d__Bacteria_p__Thermotogota_c__Thermotogae_o__Thermotogales_f__Fervidobacteriaceae_g__Fervidobacterium_s__Fervidobacterium sp003522805])0:1.3e-08[&&NHX:Sample_counter=:Type_counter=GTDB--3:capture_class_counter=:capture_domain_counter=:capture_family_counter=:capture_genus_counter=:capture_order_counter=:capture_phylum_counter=:capture_species_counter=:evoltype=D:gtdb_class_counter=c__Thermotogae--3:gtdb_domain_counter=d__Bacteria--3:gtdb_family_counter=f__Fervidobacteriaceae--3:gtdb_genus_counter=g__Fervidobacterium--1||g__Fervidobacterium_A--2:gtdb_order_counter=o__Thermotogales--3:gtdb_phylum_counter=p__Thermotogota--3:gtdb_species_counter=s__Fervidobacterium sp003522805--1||s__Fervidobacterium_A thailandense--1||s__Fervidobacterium_A thailandense_A--1:heptad_counter=MCP-40H--1||MCP-44H--2:lbd_counter=:lca=d__Bacteria:lca_tree=f__Fervidobacteriaceae:name=N329205:ref_name_counter=])0.929:0.0189381[&&NHX:Sample_counter=:Type_counter=GTDB--4:capture_class_counter=:capture_domain_counter=:capture_family_counter=:capture_genus_counter=:capture_order_counter=:capture_phylum_counter=:capture_species_counter=:evoltype=D:gtdb_class_counter=c__Thermotogae--4:gtdb_domain_counter=d__Bacteria--4:gtdb_family_counter=f__Fervidobacteriaceae--4:gtdb_genus_counter=g__Fervidobacterium--2||g__Fervidobacterium_A--2:gtdb_order_counter=o__Thermotogales--4:gtdb_phylum_counter=p__Thermotogota--4:gtdb_species_counter=s__Fervidobacterium sp002432805--1||s__Fervidobacterium sp003522805--1||s__Fervidobacterium_A thailandense--1||s__Fervidobacterium_A thailandense_A--1:heptad_counter=MCP-40H--2||MCP-44H--2:lbd_counter=:lca=d__Bacteria:lca_tree=f__Fervidobacteriaceae:name=N329206:ref_name_counter=],(RS_GCF_000017545.1_protein.faa_NC_009718.1_133@PF00015_full_PFAM.452.610:0.0338332[&&NHX:Type=GTDB:gtdb_class=c__Thermotogae:gtdb_domain=d__Bacteria:gtdb_family=f__Fervidobacteriaceae:gtdb_genus=g__Fervidobacterium:gtdb_order=o__Thermotogales:gtdb_phylum=p__Thermotogota:gtdb_species=s__Fervidobacterium nodosum:heptad=MCP-40H:species=d__Bacteria_p__Thermotogota_c__Thermotogae_o__Thermotogales_f__Fervidobacteriaceae_g__Fervidobacterium_s__Fervidobacterium nodosum],(RS_GCF_001644665.1_protein.faa_NZ_CP011393.1_942@PF00015_full_PFAM.448.609:5e-09[&&NHX:Type=GTDB:gtdb_class=c__Thermotogae:gtdb_domain=d__Bacteria:gtdb_family=f__Fervidobacteriaceae:gtdb_genus=g__Fervidobacterium:gtdb_order=o__Thermotogales:gtdb_phylum=p__Thermotogota:gtdb_species=s__Fervidobacterium pennivorans_A:heptad=MCP-44H:species=d__Bacteria_p__Thermotogota_c__Thermotogae_o__Thermotogales_f__Fervidobacteriaceae_g__Fervidobacterium_s__Fervidobacterium pennivorans_A],(RS_GCF_004117075.1_protein.faa_NZ_CP026721.1_184@PF00015_full_PFAM.451.609:0.0208969[&&NHX:Type=GTDB:gtdb_class=c__Thermotogae:gtdb_domain=d__Bacteria:gtdb_family=f__Fervidobacteriaceae:gtdb_genus=g__Fervidobacterium:gtdb_order=o__Thermotogales:gtdb_phylum=p__Thermotogota:gtdb_species=s__Fervidobacterium changbaicum:heptad=MCP-44H:species=d__Bacteria_p__Thermotogota_c__Thermotogae_o__Thermotogales_f__Fervidobacteriaceae_g__Fervidobacterium_s__Fervidobacterium changbaicum],RS_GCF_000235405.2_protein.faa_NC_017095.1_356@PF00015_full_PFAM.448.609:0.00495188[&&NHX:Type=GTDB:gtdb_class=c__Thermotogae:gtdb_domain=d__Bacteria:gtdb_family=f__Fervidobacteriaceae:gtdb_genus=g__Fervidobacterium:gtdb_order=o__Thermotogales:gtdb_phylum=p__Thermotogota:gtdb_species=s__Fervidobacterium pennivorans:heptad=MCP-44H:species=d__Bacteria_p__Thermotogota_c__Thermotogae_o__Thermotogales_f__Fervidobacteriaceae_g__Fervidobacterium_s__Fervidobacterium pennivorans])0.69:0.00489654[&&NHX:Sample_counter=:Type_counter=GTDB--2:capture_class_counter=:capture_domain_counter=:capture_family_counter=:capture_genus_counter=:capture_order_counter=:capture_phylum_counter=:capture_species_counter=:evoltype=D:gtdb_class_counter=c__Thermotogae--2:gtdb_domain_counter=d__Bacteria--2:gtdb_family_counter=f__Fervidobacteriaceae--2:gtdb_genus_counter=g__Fervidobacterium--2:gtdb_order_counter=o__Thermotogales--2:gtdb_phylum_counter=p__Thermotogota--2:gtdb_species_counter=s__Fervidobacterium changbaicum--1||s__Fervidobacterium pennivorans--1:heptad_counter=MCP-44H--2:lbd_counter=:lca=d__Bacteria:lca_tree=g__Fervidobacterium:name=N329211:ref_name_counter=])0.727:0.0166592[&&NHX:Sample_counter=:Type_counter=GTDB--3:capture_class_counter=:capture_domain_counter=:capture_family_counter=:capture_genus_counter=:capture_order_counter=:capture_phylum_counter=:capture_species_counter=:evoltype=D:gtdb_class_counter=c__Thermotogae--3:gtdb_domain_counter=d__Bacteria--3:gtdb_family_counter=f__Fervidobacteriaceae--3:gtdb_genus_counter=g__Fervidobacterium--3:gtdb_order_counter=o__Thermotogales--3:gtdb_phylum_counter=p__Thermotogota--3:gtdb_species_counter=s__Fervidobacterium changbaicum--1||s__Fervidobacterium pennivorans--1||s__Fervidobacterium pennivorans_A--1:heptad_counter=MCP-44H--3:lbd_counter=:lca=d__Bacteria:lca_tree=g__Fervidobacterium:name=N329212:ref_name_counter=])0.724:0.00548484[&&NHX:Sample_counter=:Type_counter=GTDB--4:capture_class_counter=:capture_domain_counter=:capture_family_counter=:capture_genus_counter=:capture_order_counter=:capture_phylum_counter=:capture_species_counter=:evoltype=D:gtdb_class_counter=c__Thermotogae--4:gtdb_domain_counter=d__Bacteria--4:gtdb_family_counter=f__Fervidobacteriaceae--4:gtdb_genus_counter=g__Fervidobacterium--4:gtdb_order_counter=o__Thermotogales--4:gtdb_phylum_counter=p__Thermotogota--4:gtdb_species_counter=s__Fervidobacterium changbaicum--1||s__Fervidobacterium nodosum--1||s__Fervidobacterium pennivorans--1||s__Fervidobacterium pennivorans_A--1:heptad_counter=MCP-40H--1||MCP-44H--3:lbd_counter=:lca=d__Bacteria:lca_tree=g__Fervidobacterium:name=N329213:ref_name_counter=])0:5e-09[&&NHX:Sample_counter=:Type_counter=GTDB--8:capture_class_counter=:capture_domain_counter=:capture_family_counter=:capture_genus_counter=:capture_order_counter=:capture_phylum_counter=:capture_species_counter=:evoltype=D:gtdb_class_counter=c__Thermotogae--8:gtdb_domain_counter=d__Bacteria--8:gtdb_family_counter=f__Fervidobacteriaceae--8:gtdb_genus_counter=g__Fervidobacterium--6||g__Fervidobacterium_A--2:gtdb_order_counter=o__Thermotogales--8:gtdb_phylum_counter=p__Thermotogota--8:gtdb_species_counter=s__Fervidobacterium changbaicum--1||s__Fervidobacterium nodosum--1||s__Fervidobacterium pennivorans--1||s__Fervidobacterium pennivorans_A--1||s__Fervidobacterium sp002432805--1||s__Fervidobacterium sp003522805--1||s__Fervidobacterium_A thailandense--1||s__Fervidobacterium_A thailandense_A--1:heptad_counter=MCP-40H--3||MCP-44H--5:lbd_counter=:lca=d__Bacteria:lca_tree=f__Fervidobacteriaceae:name=N329214:ref_name_counter=])1:0.331192[&&NHX:Sample_counter=:Type_counter=GTDB--9:capture_class_counter=:capture_domain_counter=:capture_family_counter=:capture_genus_counter=:capture_order_counter=:capture_phylum_counter=:capture_species_counter=:evoltype=D:gtdb_class_counter=c__Thermotogae--9:gtdb_domain_counter=d__Bacteria--9:gtdb_family_counter=f__Fervidobacteriaceae--9:gtdb_genus_counter=g__Fervidobacterium--7||g__Fervidobacterium_A--2:gtdb_order_counter=o__Thermotogales--9:gtdb_phylum_counter=p__Thermotogota--9:gtdb_species_counter=s__Fervidobacterium changbaicum--1||s__Fervidobacterium gondwanense--1||s__Fervidobacterium nodosum--1||s__Fervidobacterium pennivorans--1||s__Fervidobacterium pennivorans_A--1||s__Fervidobacterium sp002432805--1||s__Fervidobacterium sp003522805--1||s__Fervidobacterium_A thailandense--1||s__Fervidobacterium_A thailandense_A--1:heptad_counter=MCP-40H--3||MCP-44H--6:lbd_counter=:lca=d__Bacteria:lca_tree=f__Fervidobacteriaceae:name=N329215:ref_name_counter=])0.807:0.0929276[&&NHX:Sample_counter=:Type_counter=GTDB--10:capture_class_counter=:capture_domain_counter=:capture_family_counter=:capture_genus_counter=:capture_order_counter=:capture_phylum_counter=:capture_species_counter=:evoltype=D:gtdb_class_counter=c__Thermotogae--10:gtdb_domain_counter=d__Bacteria--10:gtdb_family_counter=f__Fervidobacteriaceae--10:gtdb_genus_counter=g__Fervidobacterium--7||g__Fervidobacterium_A--2||g__JL129W03--1:gtdb_order_counter=o__Thermotogales--10:gtdb_phylum_counter=p__Thermotogota--10:gtdb_species_counter=s__Fervidobacterium changbaicum--1||s__Fervidobacterium gondwanense--1||s__Fervidobacterium nodosum--1||s__Fervidobacterium pennivorans--1||s__Fervidobacterium pennivorans_A--1||s__Fervidobacterium sp002432805--1||s__Fervidobacterium sp003522805--1||s__Fervidobacterium_A thailandense--1||s__Fervidobacterium_A thailandense_A--1||s__JL129W03 sp017358165--1:heptad_counter=MCP-40H--3||MCP-44H--7:lbd_counter=:lca=d__Bacteria:lca_tree=f__Fervidobacteriaceae:name=N329216:ref_name_counter=])0.957:0.126841[&&NHX:Sample_counter=:Type_counter=GTDB--14:capture_class_counter=:capture_domain_counter=:capture_family_counter=:capture_genus_counter=:capture_order_counter=:capture_phylum_counter=:capture_species_counter=:evoltype=D:gtdb_class_counter=c__Thermotogae--14:gtdb_domain_counter=d__Bacteria--14:gtdb_family_counter=f__Fervidobacteriaceae--14:gtdb_genus_counter=g__Fervidobacterium--7||g__Fervidobacterium_A--2||g__JL129W03--1||g__Thermosipho--4:gtdb_order_counter=o__Thermotogales--14:gtdb_phylum_counter=p__Thermotogota--14:gtdb_species_counter=s__Fervidobacterium changbaicum--1||s__Fervidobacterium gondwanense--1||s__Fervidobacterium nodosum--1||s__Fervidobacterium pennivorans--1||s__Fervidobacterium pennivorans_A--1||s__Fervidobacterium sp002432805--1||s__Fervidobacterium sp003522805--1||s__Fervidobacterium_A thailandense--1||s__Fervidobacterium_A thailandense_A--1||s__JL129W03 sp017358165--1||s__Thermosipho affectus--1||s__Thermosipho africanus--1||s__Thermosipho melanesiensis--2:heptad_counter=MCP-40H--3||MCP-44H--11:lbd_counter=:lca=d__Bacteria:lca_tree=f__Fervidobacteriaceae:name=N329217:ref_name_counter=],((RS_GCF_900207585.1_protein.faa_NZ_OAOP01000002.1_109@PF00015_full_PFAM.257.489:0.912993[&&NHX:Type=GTDB:gtdb_class=c__Bacilli:gtdb_domain=d__Bacteria:gtdb_family=f__JC228:gtdb_genus=g__Bacillus_BF:gtdb_order=o__JC228:gtdb_phylum=p__Firmicutes:gtdb_species=s__Bacillus_BF oleivorans:heptad=MCP-44H:species=d__Bacteria_p__Firmicutes_c__Bacilli_o__JC228_f__JC228_g__Bacillus_BF_s__Bacillus_BF oleivorans],((RS_GCF_000816145.1_protein.faa_NZ_CP007141.1_130@PF00015_full_PFAM.431.646:0.0422845[&&NHX:Type=GTDB:gtdb_class=c__Thermotogae:gtdb_domain=d__Bacteria:gtdb_family=f__DSM-5069:gtdb_genus=g__Pseudothermotoga_A:gtdb_order=o__Thermotogales:gtdb_phylum=p__Thermotogota:gtdb_species=s__Pseudothermotoga_A hypogea:heptad=MCP-44H:species=d__Bacteria_p__Thermotogota_c__Thermotogae_o__Thermotogales_f__DSM-5069_g__Pseudothermotoga_A_s__Pseudothermotoga_A hypogea],(RS_GCF_000828655.1_protein.faa_NZ_AP014509.1_842@PF00015_full_PFAM.433.602:0.0270042[&&NHX:Type=GTDB:gtdb_class=c__Thermotogae:gtdb_domain=d__Bacteria:gtdb_family=f__DSM-5069:gtdb_genus=g__Pseudothermotoga_A:gtdb_order=o__Thermotogales:gtdb_phylum=p__Thermotogota:gtdb_species=s__Pseudothermotoga_A caldifontis:heptad=MCP-44H:species=d__Bacteria_p__Thermotogota_c__Thermotogae_o__Thermotogales_f__DSM-5069_g__Pseudothermotoga_A_s__Pseudothermotoga_A caldifontis],RS_GCF_011057685.1_protein.faa_NZ_LNFY01000010.1_283@PF00015_full_PFAM.431.602:0.00915222[&&NHX:Type=GTDB:gtdb_class=c__Thermotogae:gtdb_domain=d__Bacteria:gtdb_family=f__DSM-5069:gtdb_genus=g__Pseudothermotoga_A:gtdb_order=o__Thermotogales:gtdb_phylum=p__Thermotogota:gtdb_species=s__Pseudothermotoga_A sp011057685:heptad=MCP-44H:species=d__Bacteria_p__Thermotogota_c__Thermotogae_o__Thermotogales_f__DSM-5069_g__Pseudothermotoga_A_s__Pseudothermotoga_A sp011057685])0.987:0.162093[&&NHX:Sample_counter=:Type_counter=GTDB--2:capture_class_counter=:capture_domain_counter=:capture_family_counter=:capture_genus_counter=:capture_order_counter=:capture_phylum_counter=:capture_species_counter=:evoltype=D:gtdb_class_counter=c__Thermotogae--2:gtdb_domain_counter=d__Bacteria--2:gtdb_family_counter=f__DSM-5069--2:gtdb_genus_counter=g__Pseudothermotoga_A--2:gtdb_order_counter=o__Thermotogales--2:gtdb_phylum_counter=p__Thermotogota--2:gtdb_species_counter=s__Pseudothermotoga_A caldifontis--1||s__Pseudothermotoga_A sp011057685--1:heptad_counter=MCP-44H--2:lbd_counter=:lca=d__Bacteria:lca_tree=g__Pseudothermotoga_A:name=N329222:ref_name_counter=])1:0.401527[&&NHX:Sample_counter=:Type_counter=GTDB--3:capture_class_counter=:capture_domain_counter=:capture_family_counter=:capture_genus_counter=:capture_order_counter=:capture_phylum_counter=:capture_species_counter=:evoltype=D:gtdb_class_counter=c__Thermotogae--3:gtdb_domain_counter=d__Bacteria--3:gtdb_family_counter=f__DSM-5069--3:gtdb_genus_counter=g__Pseudothermotoga_A--3:gtdb_order_counter=o__Thermotogales--3:gtdb_phylum_counter=p__Thermotogota--3:gtdb_species_counter=s__Pseudothermotoga_A caldifontis--1||s__Pseudothermotoga_A hypogea--1||s__Pseudothermotoga_A sp011057685--1:heptad_counter=MCP-44H--3:lbd_counter=:lca=d__Bacteria:lca_tree=g__Pseudothermotoga_A:name=N329223:ref_name_counter=],((((((((8e28c2f4-9a56-4a74-a5ac-0d3f65f333aa_4@MCPsignal.88.118:0[&&NHX:Sample=rhizpot1:Type=capture:capture_class=c__Desulfuromonadia:capture_domain=d__Bacteria:capture_family=f__Geobacteraceae:capture_genus=g__Geobacter:capture_order=o__Geobacterales:capture_phylum=p__Desulfobacterota:capture_species=s__Geobacter anodireducens:heptad=MCP-40H],305ba402-640e-4b43-a0dd-4fbd8e729fce_4@MCPsignal.192.222:0[&&NHX:Sample=rhiztom1:Type=capture:capture_class=c__Gammaproteobacteria:capture_domain=d__Bacteria:capture_family=f__Pseudomonadaceae:capture_genus=g__Pseudomonas:capture_order=o__Pseudomonadales:capture_phylum=p__Proteobacteria:capture_species=s__Pseudomonas sp002796985:heptad=MCP-40H])0:0[&&NHX:Sample_counter=rhizpot1--1||rhiztom1--1:Type_counter=capture--2:capture_class_counter=c__Desulfuromonadia--1||c__Gammaproteobacteria--1:capture_domain_counter=d__Bacteria--2:capture_family_counter=f__Geobacteraceae--1||f__Pseudomonadaceae--1:capture_genus_counter=g__Geobacter--1||g__Pseudomonas--1:capture_order_counter=o__Geobacterales--1||o__Pseudomonadales--1:capture_phylum_counter=p__Desulfobacterota--1||p__Proteobacteria--1:capture_species_counter=s__Geobacter anodireducens--1||s__Pseudomonas sp002796985--1:gtdb_class_counter=:gtdb_domain_counter=:gtdb_family_counter=:gtdb_genus_counter=:gtdb_order_counter=:gtdb_phylum_counter=:gtdb_species_counter=:heptad_counter=MCP-40H--2:lbd_counter=:name=N329226:ref_name_counter=],e6705ee9-0420-4b9f-b427-04425c0f9ae5_4@MCPsignal.93.123:0[&&NHX:Sample=rhiztom3:Type=capture:capture_class=c__Gammaproteobacteria:capture_domain=d__Bacteria:capture_family=f__Pseudomonadaceae:capture_genus=g__Pseudomonas:capture_order=o__Pseudomonadales:capture_phylum=p__Proteobacteria:capture_species=s__Pseudomonas sp002796985:heptad=MCP-40H])0:0[&&NHX:Sample_counter=rhizpot1--1||rhiztom1--1||rhiztom3--1:Type_counter=capture--3:capture_class_counter=c__Desulfuromonadia--1||c__Gammaproteobacteria--2:capture_domain_counter=d__Bacteria--3:capture_family_counter=f__Geobacteraceae--1||f__Pseudomonadaceae--2:capture_genus_counter=g__Geobacter--1||g__Pseudomonas--2:capture_order_counter=o__Geobacterales--1||o__Pseudomonadales--2:capture_phylum_counter=p__Desulfobacterota--1||p__Proteobacteria--2:capture_species_counter=s__Geobacter anodireducens--1||s__Pseudomonas sp002796985--2:gtdb_class_counter=:gtdb_domain_counter=:gtdb_family_counter=:gtdb_genus_counter=:gtdb_order_counter=:gtdb_phylum_counter=:gtdb_species_counter=:heptad_counter=MCP-40H--3:lbd_counter=:name=N329228:ref_name_counter=],390d2b4e-ec10-4f7a-84be-41d49cb0012b_4@MCPsignal.118.148:0[&&NHX:Sample=rhiztom3:Type=capture:capture_class=c__Gammaproteobacteria:capture_domain=d__Bacteria:capture_family=f__Pseudomonadaceae:capture_genus=g__Pseudomonas:capture_order=o__Pseudomonadales:capture_phylum=p__Proteobacteria:capture_species=s__Pseudomonas sp002796985:heptad=MCP-40H])0:0[&&NHX:Sample_counter=rhizpot1--1||rhiztom1--1||rhiztom3--2:Type_counter=capture--4:capture_class_counter=c__Desulfuromonadia--1||c__Gammaproteobacteria--3:capture_domain_counter=d__Bacteria--4:capture_family_counter=f__Geobacteraceae--1||f__Pseudomonadaceae--3:capture_genus_counter=g__Geobacter--1||g__Pseudomonas--3:capture_order_counter=o__Geobacterales--1||o__Pseudomonadales--3:capture_phylum_counter=p__Desulfobacterota--1||p__Proteobacteria--3:capture_species_counter=s__Geobacter anodireducens--1||s__Pseudomonas sp002796985--3:gtdb_class_counter=:gtdb_domain_counter=:gtdb_family_counter=:gtdb_genus_counter=:gtdb_order_counter=:gtdb_phylum_counter=:gtdb_species_counter=:heptad_counter=MCP-40H--4:lbd_counter=:name=N329230:ref_name_counter=],4b02a71e-3d9c-4526-8a14-1545674b506a_4@MCPsignal.132.162:0[&&NHX:Sample=rhiztom3:Type=capture:capture_class=c__Gammaproteobacteria:capture_domain=d__Bacteria:capture_family=f__Pseudomonadaceae:capture_genus=g__Pseudomonas:capture_order=o__Pseudomonadales:capture_phylum=p__Proteobacteria:capture_species=s__Pseudomonas sp002796985:heptad=MCP-40H])0:0[&&NHX:Sample_counter=rhizpot1--1||rhiztom1--1||rhiztom3--3:Type_counter=capture--5:capture_class_counter=c__Desulfuromonadia--1||c__Gammaproteobacteria--4:capture_domain_counter=d__Bacteria--5:capture_family_counter=f__Geobacteraceae--1||f__Pseudomonadaceae--4:capture_genus_counter=g__Geobacter--1||g__Pseudomonas--4:capture_order_counter=o__Geobacterales--1||o__Pseudomonadales--4:capture_phylum_counter=p__Desulfobacterota--1||p__Proteobacteria--4:capture_species_counter=s__Geobacter anodireducens--1||s__Pseudomonas sp002796985--4:gtdb_class_counter=:gtdb_domain_counter=:gtdb_family_counter=:gtdb_genus_counter=:gtdb_order_counter=:gtdb_phylum_counter=:gtdb_species_counter=:heptad_counter=MCP-40H--5:lbd_counter=:name=N329232:ref_name_counter=],d1e87238-513b-4972-96df-0ae2eba298df_4@MCPsignal.60.90:0[&&NHX:Sample=rhiztom3:Type=capture:capture_class=c__Gammaproteobacteria:capture_domain=d__Bacteria:capture_family=f__Pseudomonadaceae:capture_genus=g__Pseudomonas:capture_order=o__Pseudomonadales:capture_phylum=p__Proteobacteria:capture_species=s__Pseudomonas sp002796985:heptad=MCP-40H])0:0[&&NHX:Sample_counter=rhizpot1--1||rhiztom1--1||rhiztom3--4:Type_counter=capture--6:capture_class_counter=c__Desulfuromonadia--1||c__Gammaproteobacteria--5:capture_domain_counter=d__Bacteria--6:capture_family_counter=f__Geobacteraceae--1||f__Pseudomonadaceae--5:capture_genus_counter=g__Geobacter--1||g__Pseudomonas--5:capture_order_counter=o__Geobacterales--1||o__Pseudomonadales--5:capture_phylum_counter=p__Desulfobacterota--1||p__Proteobacteria--5:capture_species_counter=s__Geobacter anodireducens--1||s__Pseudomonas sp002796985--5:gtdb_class_counter=:gtdb_domain_counter=:gtdb_family_counter=:gtdb_genus_counter=:gtdb_order_counter=:gtdb_phylum_counter=:gtdb_species_counter=:heptad_counter=MCP-40H--6:lbd_counter=:name=N329234:ref_name_counter=],1f157d9b-cef5-42d2-bef7-1736d47eb6b2_4@MCPsignal.247.277:0[&&NHX:Sample=rhiztom3:Type=capture:capture_class=c__Gammaproteobacteria:capture_domain=d__Bacteria:capture_family=f__Pseudomonadaceae:capture_genus=g__Pseudomonas:capture_order=o__Pseudomonadales:capture_phylum=p__Proteobacteria:capture_species=s__Pseudomonas sp002796985:heptad=MCP-40H]):5e-09[&&NHX:Sample_counter=rhizpot1--1||rhiztom1--1||rhiztom3--5:Type_counter=capture--7:capture_class_counter=c__Desulfuromonadia--1||c__Gammaproteobacteria--6:capture_domain_counter=d__Bacteria--7:capture_family_counter=f__Geobacteraceae--1||f__Pseudomonadaceae--6:capture_genus_counter=g__Geobacter--1||g__Pseudomonas--6:capture_order_counter=o__Geobacterales--1||o__Pseudomonadales--6:capture_phylum_counter=p__Desulfobacterota--1||p__Proteobacteria--6:capture_species_counter=s__Geobacter anodireducens--1||s__Pseudomonas sp002796985--6:gtdb_class_counter=:gtdb_domain_counter=:gtdb_family_counter=:gtdb_genus_counter=:gtdb_order_counter=:gtdb_phylum_counter=:gtdb_species_counter=:heptad_counter=MCP-40H--7:lbd_counter=:name=N329236:ref_name_counter=],RS_GCF_000828675.1_protein.faa_NZ_AP014510.1_1548@PF00015_full_PFAM.436.631:0.0522793[&&NHX:Type=GTDB:gtdb_class=c__Thermotogae:gtdb_domain=d__Bacteria:gtdb_family=f__DSM-5069:gtdb_genus=g__Pseudothermotoga_B:gtdb_order=o__Thermotogales:gtdb_phylum=p__Thermotogota:gtdb_species=s__Pseudothermotoga_B profunda:heptad=MCP-44H:species=d__Bacteria_p__Thermotogota_c__Thermotogae_o__Thermotogales_f__DSM-5069_g__Pseudothermotoga_B_s__Pseudothermotoga_B profunda])0.444:0.0698811[&&NHX:Sample_counter=rhizpot1--1||rhiztom1--1||rhiztom3--5:Type_counter=GTDB--1||capture--7:capture_class_counter=c__Desulfuromonadia--1||c__Gammaproteobacteria--6:capture_domain_counter=d__Bacteria--7:capture_family_counter=f__Geobacteraceae--1||f__Pseudomonadaceae--6:capture_genus_counter=g__Geobacter--1||g__Pseudomonas--6:capture_order_counter=o__Geobacterales--1||o__Pseudomonadales--6:capture_phylum_counter=p__Desulfobacterota--1||p__Proteobacteria--6:capture_species_counter=s__Geobacter anodireducens--1||s__Pseudomonas sp002796985--6:gtdb_class_counter=c__Thermotogae--1:gtdb_domain_counter=d__Bacteria--1:gtdb_family_counter=f__DSM-5069--1:gtdb_genus_counter=g__Pseudothermotoga_B--1:gtdb_order_counter=o__Thermotogales--1:gtdb_phylum_counter=p__Thermotogota--1:gtdb_species_counter=s__Pseudothermotoga_B profunda--1:heptad_counter=MCP-40H--7||MCP-44H--1:lbd_counter=:lca_tree=s__Pseudothermotoga_B profunda:name=N329238:ref_name_counter=],RS_GCF_000504085.1_protein.faa_NC_022792.1_642@PF00015_full_PFAM.436.604:0.183463[&&NHX:Type=GTDB:gtdb_class=c__Thermotogae:gtdb_domain=d__Bacteria:gtdb_family=f__DSM-5069:gtdb_genus=g__Pseudothermotoga_B:gtdb_order=o__Thermotogales:gtdb_phylum=p__Thermotogota:gtdb_species=s__Pseudothermotoga_B elfii:heptad=MCP-44H:species=d__Bacteria_p__Thermotogota_c__Thermotogae_o__Thermotogales_f__DSM-5069_g__Pseudothermotoga_B_s__Pseudothermotoga_B elfii])0.992:0.243285[&&NHX:Sample_counter=rhizpot1--1||rhiztom1--1||rhiztom3--5:Type_counter=GTDB--2||capture--7:capture_class_counter=c__Desulfuromonadia--1||c__Gammaproteobacteria--6:capture_domain_counter=d__Bacteria--7:capture_family_counter=f__Geobacteraceae--1||f__Pseudomonadaceae--6:capture_genus_counter=g__Geobacter--1||g__Pseudomonas--6:capture_order_counter=o__Geobacterales--1||o__Pseudomonadales--6:capture_phylum_counter=p__Desulfobacterota--1||p__Proteobacteria--6:capture_species_counter=s__Geobacter anodireducens--1||s__Pseudomonas sp002796985--6:gtdb_class_counter=c__Thermotogae--2:gtdb_domain_counter=d__Bacteria--2:gtdb_family_counter=f__DSM-5069--2:gtdb_genus_counter=g__Pseudothermotoga_B--2:gtdb_order_counter=o__Thermotogales--2:gtdb_phylum_counter=p__Thermotogota--2:gtdb_species_counter=s__Pseudothermotoga_B elfii--1||s__Pseudothermotoga_B profunda--1:heptad_counter=MCP-40H--7||MCP-44H--2:lbd_counter=:lca_tree=g__Pseudothermotoga_B:name=N329240:ref_name_counter=])0.926:0.207882[&&NHX:Sample_counter=rhizpot1--1||rhiztom1--1||rhiztom3--5:Type_counter=GTDB--5||capture--7:capture_class_counter=c__Desulfuromonadia--1||c__Gammaproteobacteria--6:capture_domain_counter=d__Bacteria--7:capture_family_counter=f__Geobacteraceae--1||f__Pseudomonadaceae--6:capture_genus_counter=g__Geobacter--1||g__Pseudomonas--6:capture_order_counter=o__Geobacterales--1||o__Pseudomonadales--6:capture_phylum_counter=p__Desulfobacterota--1||p__Proteobacteria--6:capture_species_counter=s__Geobacter anodireducens--1||s__Pseudomonas sp002796985--6:gtdb_class_counter=c__Thermotogae--5:gtdb_domain_counter=d__Bacteria--5:gtdb_family_counter=f__DSM-5069--5:gtdb_genus_counter=g__Pseudothermotoga_A--3||g__Pseudothermotoga_B--2:gtdb_order_counter=o__Thermotogales--5:gtdb_phylum_counter=p__Thermotogota--5:gtdb_species_counter=s__Pseudothermotoga_A caldifontis--1||s__Pseudothermotoga_A hypogea--1||s__Pseudothermotoga_A sp011057685--1||s__Pseudothermotoga_B elfii--1||s__Pseudothermotoga_B profunda--1:heptad_counter=MCP-40H--7||MCP-44H--5:lbd_counter=:lca_tree=f__DSM-5069:name=N329241:ref_name_counter=])0.07:0.0454665[&&NHX:Sample_counter=rhizpot1--1||rhiztom1--1||rhiztom3--5:Type_counter=GTDB--6||capture--7:capture_class_counter=c__Desulfuromonadia--1||c__Gammaproteobacteria--6:capture_domain_counter=d__Bacteria--7:capture_family_counter=f__Geobacteraceae--1||f__Pseudomonadaceae--6:capture_genus_counter=g__Geobacter--1||g__Pseudomonas--6:capture_order_counter=o__Geobacterales--1||o__Pseudomonadales--6:capture_phylum_counter=p__Desulfobacterota--1||p__Proteobacteria--6:capture_species_counter=s__Geobacter anodireducens--1||s__Pseudomonas sp002796985--6:gtdb_class_counter=c__Bacilli--1||c__Thermotogae--5:gtdb_domain_counter=d__Bacteria--6:gtdb_family_counter=f__DSM-5069--5||f__JC228--1:gtdb_genus_counter=g__Bacillus_BF--1||g__Pseudothermotoga_A--3||g__Pseudothermotoga_B--2:gtdb_order_counter=o__JC228--1||o__Thermotogales--5:gtdb_phylum_counter=p__Firmicutes--1||p__Thermotogota--5:gtdb_species_counter=s__Bacillus_BF oleivorans--1||s__Pseudothermotoga_A caldifontis--1||s__Pseudothermotoga_A hypogea--1||s__Pseudothermotoga_A sp011057685--1||s__Pseudothermotoga_B elfii--1||s__Pseudothermotoga_B profunda--1:heptad_counter=MCP-40H--7||MCP-44H--6:lbd_counter=:lca_tree=d__Bacteria:name=N329242:ref_name_counter=],(GB_GCA_015489065.1_protein.faa_WGAO01000030.1_11@PF00015_full_PFAM.508.708:0.169873[&&NHX:Type=GTDB:gtdb_class=c__Thermotogae:gtdb_domain=d__Bacteria:gtdb_family=f__Thermotogaceae:gtdb_genus=g__WGAO01:gtdb_order=o__Thermotogales:gtdb_phylum=p__Thermotogota:gtdb_species=s__WGAO01 sp015489065:heptad=MCP-44H:species=d__Bacteria_p__Thermotogota_c__Thermotogae_o__Thermotogales_f__Thermotogaceae_g__WGAO01_s__WGAO01 sp015489065],369b43ca-dd17-5fe6-9aac-bfd035e1004a_3@MCPsignal.57.110:0.260084[&&NHX:Sample=rhizpot3:Type=capture:capture_class=c__Gammaproteobacteria:capture_domain=d__Bacteria:capture_family=f__Pseudomonadaceae:capture_genus=g__Pseudomonas_E:capture_order=o__Pseudomonadales:capture_phylum=p__Proteobacteria:capture_species=s__Pseudomonas_E reactans:heptad=MCP-44H])0.88:0.297925[&&NHX:Sample_counter=rhizpot3--1:Type_counter=GTDB--1||capture--1:capture_class_counter=c__Gammaproteobacteria--1:capture_domain_counter=d__Bacteria--1:capture_family_counter=f__Pseudomonadaceae--1:capture_genus_counter=g__Pseudomonas_E--1:capture_order_counter=o__Pseudomonadales--1:capture_phylum_counter=p__Proteobacteria--1:capture_species_counter=s__Pseudomonas_E reactans--1:gtdb_class_counter=c__Thermotogae--1:gtdb_domain_counter=d__Bacteria--1:gtdb_family_counter=f__Thermotogaceae--1:gtdb_genus_counter=g__WGAO01--1:gtdb_order_counter=o__Thermotogales--1:gtdb_phylum_counter=p__Thermotogota--1:gtdb_species_counter=s__WGAO01 sp015489065--1:heptad_counter=MCP-44H--2:lbd_counter=:lca_tree=s__WGAO01 sp015489065:name=N329245:ref_name_counter=])0.811:0.0745103[&&NHX:Sample_counter=rhizpot1--1||rhizpot3--1||rhiztom1--1||rhiztom3--5:Type_counter=GTDB--7||capture--8:capture_class_counter=c__Desulfuromonadia--1||c__Gammaproteobacteria--7:capture_domain_counter=d__Bacteria--8:capture_family_counter=f__Geobacteraceae--1||f__Pseudomonadaceae--7:capture_genus_counter=g__Geobacter--1||g__Pseudomonas--6||g__Pseudomonas_E--1:capture_order_counter=o__Geobacterales--1||o__Pseudomonadales--7:capture_phylum_counter=p__Desulfobacterota--1||p__Proteobacteria--7:capture_species_counter=s__Geobacter anodireducens--1||s__Pseudomonas sp002796985--6||s__Pseudomonas_E reactans--1:gtdb_class_counter=c__Bacilli--1||c__Thermotogae--6:gtdb_domain_counter=d__Bacteria--7:gtdb_family_counter=f__DSM-5069--5||f__JC228--1||f__Thermotogaceae--1:gtdb_genus_counter=g__Bacillus_BF--1||g__Pseudothermotoga_A--3||g__Pseudothermotoga_B--2||g__WGAO01--1:gtdb_order_counter=o__JC228--1||o__Thermotogales--6:gtdb_phylum_counter=p__Firmicutes--1||p__Thermotogota--6:gtdb_species_counter=s__Bacillus_BF oleivorans--1||s__Pseudothermotoga_A caldifontis--1||s__Pseudothermotoga_A hypogea--1||s__Pseudothermotoga_A sp011057685--1||s__Pseudothermotoga_B elfii--1||s__Pseudothermotoga_B profunda--1||s__WGAO01 sp015489065--1:heptad_counter=MCP-40H--7||MCP-44H--8:lbd_counter=:lca_tree=d__Bacteria:name=N329246:ref_name_counter=])0.99:0.170212[&&NHX:Sample_counter=rhizpot1--1||rhizpot3--1||rhiztom1--1||rhiztom3--5:Type_counter=GTDB--21||capture--8:capture_class_counter=c__Desulfuromonadia--1||c__Gammaproteobacteria--7:capture_domain_counter=d__Bacteria--8:capture_family_counter=f__Geobacteraceae--1||f__Pseudomonadaceae--7:capture_genus_counter=g__Geobacter--1||g__Pseudomonas--6||g__Pseudomonas_E--1:capture_order_counter=o__Geobacterales--1||o__Pseudomonadales--7:capture_phylum_counter=p__Desulfobacterota--1||p__Proteobacteria--7:capture_species_counter=s__Geobacter anodireducens--1||s__Pseudomonas sp002796985--6||s__Pseudomonas_E reactans--1:gtdb_class_counter=c__Bacilli--1||c__Thermotogae--20:gtdb_domain_counter=d__Bacteria--21:gtdb_family_counter=f__DSM-5069--5||f__Fervidobacteriaceae--14||f__JC228--1||f__Thermotogaceae--1:gtdb_genus_counter=g__Bacillus_BF--1||g__Fervidobacterium--7||g__Fervidobacterium_A--2||g__JL129W03--1||g__Pseudothermotoga_A--3||g__Pseudothermotoga_B--2||g__Thermosipho--4||g__WGAO01--1:gtdb_order_counter=o__JC228--1||o__Thermotogales--20:gtdb_phylum_counter=p__Firmicutes--1||p__Thermotogota--20:gtdb_species_counter=s__Bacillus_BF oleivorans--1||s__Fervidobacterium changbaicum--1||s__Fervidobacterium gondwanense--1||s__Fervidobacterium nodosum--1||s__Fervidobacterium pennivorans--1||s__Fervidobacterium pennivorans_A--1||s__Fervidobacterium sp002432805--1||s__Fervidobacterium sp003522805--1||s__Fervidobacterium_A thailandense--1||s__Fervidobacterium_A thailandense_A--1||s__JL129W03 sp017358165--1||s__Pseudothermotoga_A caldifontis--1||s__Pseudothermotoga_A hypogea--1||s__Pseudothermotoga_A sp011057685--1||s__Pseudothermotoga_B elfii--1||s__Pseudothermotoga_B profunda--1||s__Thermosipho affectus--1||s__Thermosipho africanus--1||s__Thermosipho melanesiensis--2||s__WGAO01 sp015489065--1:heptad_counter=MCP-40H--10||MCP-44H--19:lbd_counter=:lca_tree=o__Thermotogales:name=N329247:ref_name_counter=],((((((GB_GCA_011373275.1_protein.faa_DRXK01000061.1_27@PF00015_full_PFAM.371.544:0.0380025[&&NHX:Type=GTDB:gtdb_class=c__Thermotogae:gtdb_domain=d__Bacteria:gtdb_family=f__Fervidobacteriaceae:gtdb_genus=g__Fervidobacterium_A:gtdb_order=o__Thermotogales:gtdb_phylum=p__Thermotogota:gtdb_species=s__Fervidobacterium_A thailandense_A:heptad=MCP-44H:species=d__Bacteria_p__Thermotogota_c__Thermotogae_o__Thermotogales_f__Fervidobacteriaceae_g__Fervidobacterium_A_s__Fervidobacterium_A thailandense_A],RS_GCF_001719065.1_protein.faa_NZ_LWAF01000008.1_52@PF00015_full_PFAM.371.555:0.0399635[&&NHX:Type=GTDB:gtdb_class=c__Thermotogae:gtdb_domain=d__Bacteria:gtdb_family=f__Fervidobacteriaceae:gtdb_genus=g__Fervidobacterium_A:gtdb_order=o__Thermotogales:gtdb_phylum=p__Thermotogota:gtdb_species=s__Fervidobacterium_A thailandense:heptad=MCP-44H:species=d__Bacteria_p__Thermotogota_c__Thermotogae_o__Thermotogales_f__Fervidobacteriaceae_g__Fervidobacterium_A_s__Fervidobacterium_A thailandense])1:0.263328[&&NHX:Sample_counter=:Type_counter=GTDB--2:capture_class_counter=:capture_domain_counter=:capture_family_counter=:capture_genus_counter=:capture_order_counter=:capture_phylum_counter=:capture_species_counter=:evoltype=D:gtdb_class_counter=c__Thermotogae--2:gtdb_domain_counter=d__Bacteria--2:gtdb_family_counter=f__Fervidobacteriaceae--2:gtdb_genus_counter=g__Fervidobacterium_A--2:gtdb_order_counter=o__Thermotogales--2:gtdb_phylum_counter=p__Thermotogota--2:gtdb_species_counter=s__Fervidobacterium_A thailandense--1||s__Fervidobacterium_A thailandense_A--1:heptad_counter=MCP-44H--2:lbd_counter=:lca=d__Bacteria:lca_tree=g__Fervidobacterium_A:name=N329250:ref_name_counter=],(GB_GCA_002432805.1_protein.faa_DJGV01000018.1_9@PF00015_full_PFAM.372.519:0.222106[&&NHX:Type=GTDB:gtdb_class=c__Thermotogae:gtdb_domain=d__Bacteria:gtdb_family=f__Fervidobacteriaceae:gtdb_genus=g__Fervidobacterium:gtdb_order=o__Thermotogales:gtdb_phylum=p__Thermotogota:gtdb_species=s__Fervidobacterium sp002432805:heptad=MCP-40H:species=d__Bacteria_p__Thermotogota_c__Thermotogae_o__Thermotogales_f__Fervidobacteriaceae_g__Fervidobacterium_s__Fervidobacterium sp002432805],((RS_GCF_004117075.1_protein.faa_NZ_CP026721.1_832@PF00015_full_PFAM.360.526:0.067554[&&NHX:Type=GTDB:gtdb_class=c__Thermotogae:gtdb_domain=d__Bacteria:gtdb_family=f__Fervidobacteriaceae:gtdb_genus=g__Fervidobacterium:gtdb_order=o__Thermotogales:gtdb_phylum=p__Thermotogota:gtdb_species=s__Fervidobacterium changbaicum:heptad=MCP-40H:species=d__Bacteria_p__Thermotogota_c__Thermotogae_o__Thermotogales_f__Fervidobacteriaceae_g__Fervidobacterium_s__Fervidobacterium changbaicum],(RS_GCF_900143265.1_protein.faa_NZ_FRDJ01000014.1_11@PF00015_full_PFAM.347.567:0.1214[&&NHX:Type=GTDB:gtdb_class=c__Thermotogae:gtdb_domain=d__Bacteria:gtdb_family=f__Fervidobacteriaceae:gtdb_genus=g__Fervidobacterium:gtdb_order=o__Thermotogales:gtdb_phylum=p__Thermotogota:gtdb_species=s__Fervidobacterium gondwanense:heptad=MCP-44H:species=d__Bacteria_p__Thermotogota_c__Thermotogae_o__Thermotogales_f__Fervidobacteriaceae_g__Fervidobacterium_s__Fervidobacterium gondwanense],(RS_GCF_001644665.1_protein.faa_NZ_CP011393.1_1878@PF00015_full_PFAM.371.562:0.0160393[&&NHX:Type=GTDB:gtdb_class=c__Thermotogae:gtdb_domain=d__Bacteria:gtdb_family=f__Fervidobacteriaceae:gtdb_genus=g__Fervidobacterium:gtdb_order=o__Thermotogales:gtdb_phylum=p__Thermotogota:gtdb_species=s__Fervidobacterium pennivorans_A:heptad=MCP-40H:species=d__Bacteria_p__Thermotogota_c__Thermotogae_o__Thermotogales_f__Fervidobacteriaceae_g__Fervidobacterium_s__Fervidobacterium pennivorans_A],RS_GCF_000235405.2_protein.faa_NC_017095.1_1309@PF00015_full_PFAM.364.562:0.0234816[&&NHX:Type=GTDB:gtdb_class=c__Thermotogae:gtdb_domain=d__Bacteria:gtdb_family=f__Fervidobacteriaceae:gtdb_genus=g__Fervidobacterium:gtdb_order=o__Thermotogales:gtdb_phylum=p__Thermotogota:gtdb_species=s__Fervidobacterium pennivorans:heptad=MCP-40H:species=d__Bacteria_p__Thermotogota_c__Thermotogae_o__Thermotogales_f__Fervidobacteriaceae_g__Fervidobacterium_s__Fervidobacterium pennivorans])0.97:0.0751604[&&NHX:Sample_counter=:Type_counter=GTDB--2:capture_class_counter=:capture_domain_counter=:capture_family_counter=:capture_genus_counter=:capture_order_counter=:capture_phylum_counter=:capture_species_counter=:evoltype=D:gtdb_class_counter=c__Thermotogae--2:gtdb_domain_counter=d__Bacteria--2:gtdb_family_counter=f__Fervidobacteriaceae--2:gtdb_genus_counter=g__Fervidobacterium--2:gtdb_order_counter=o__Thermotogales--2:gtdb_phylum_counter=p__Thermotogota--2:gtdb_species_counter=s__Fervidobacterium pennivorans--1||s__Fervidobacterium pennivorans_A--1:heptad_counter=MCP-40H--2:lbd_counter=:lca=d__Bacteria:lca_tree=g__Fervidobacterium:name=N329256:ref_name_counter=])0.848:0.0495665[&&NHX:Sample_counter=:Type_counter=GTDB--3:capture_class_counter=:capture_domain_counter=:capture_family_counter=:capture_genus_counter=:capture_order_counter=:capture_phylum_counter=:capture_species_counter=:evoltype=D:gtdb_class_counter=c__Thermotogae--3:gtdb_domain_counter=d__Bacteria--3:gtdb_family_counter=f__Fervidobacteriaceae--3:gtdb_genus_counter=g__Fervidobacterium--3:gtdb_order_counter=o__Thermotogales--3:gtdb_phylum_counter=p__Thermotogota--3:gtdb_species_counter=s__Fervidobacterium gondwanense--1||s__Fervidobacterium pennivorans--1||s__Fervidobacterium pennivorans_A--1:heptad_counter=MCP-40H--2||MCP-44H--1:lbd_counter=:lca=d__Bacteria:lca_tree=g__Fervidobacterium:name=N329257:ref_name_counter=])0.165:0.0118025[&&NHX:Sample_counter=:Type_counter=GTDB--4:capture_class_counter=:capture_domain_counter=:capture_family_counter=:capture_genus_counter=:capture_order_counter=:capture_phylum_counter=:capture_species_counter=:evoltype=D:gtdb_class_counter=c__Thermotogae--4:gtdb_domain_counter=d__Bacteria--4:gtdb_family_counter=f__Fervidobacteriaceae--4:gtdb_genus_counter=g__Fervidobacterium--4:gtdb_order_counter=o__Thermotogales--4:gtdb_phylum_counter=p__Thermotogota--4:gtdb_species_counter=s__Fervidobacterium changbaicum--1||s__Fervidobacterium gondwanense--1||s__Fervidobacterium pennivorans--1||s__Fervidobacterium pennivorans_A--1:heptad_counter=MCP-40H--3||MCP-44H--1:lbd_counter=:lca=d__Bacteria:lca_tree=g__Fervidobacterium:name=N329258:ref_name_counter=],((RS_GCF_000016545.1_protein.faa_NC_009437.1_902@PF00015_full_PFAM.178.296:0.0261361,RS_GCF_000955725.1_protein.faa_NZ_LACM01000001.1_872@PF00015_full_PFAM.208.368:0.013334[&&NHX:Type=GTDB:gtdb_class=c__Thermoanaerobacteria:gtdb_domain=d__Bacteria:gtdb_family=f__Caldicellulosiruptoraceae:gtdb_genus=g__Caldicellulosiruptor:gtdb_order=o__Caldicellulosiruptorales:gtdb_phylum=p__Firmicutes_A:gtdb_species=s__Caldicellulosiruptor danielii:heptad=MCP-44H:species=d__Bacteria_p__Firmicutes_A_c__Thermoanaerobacteria_o__Caldicellulosiruptorales_f__Caldicellulosiruptoraceae_g__Caldicellulosiruptor_s__Caldicellulosiruptor danielii])0.988:0.140417[&&NHX:Sample_counter=:Type_counter=GTDB--1:capture_class_counter=:capture_domain_counter=:capture_family_counter=:capture_genus_counter=:capture_order_counter=:capture_phylum_counter=:capture_species_counter=:gtdb_class_counter=c__Thermoanaerobacteria--1:gtdb_domain_counter=d__Bacteria--1:gtdb_family_counter=f__Caldicellulosiruptoraceae--1:gtdb_genus_counter=g__Caldicellulosiruptor--1:gtdb_order_counter=o__Caldicellulosiruptorales--1:gtdb_phylum_counter=p__Firmicutes_A--1:gtdb_species_counter=s__Caldicellulosiruptor danielii--1:heptad_counter=MCP-44H--1:lbd_counter=:lca_tree=s__Caldicellulosiruptor danielii:name=N329261:ref_name_counter=],(RS_GCF_000166355.1_protein.faa_NC_014652.1_2001@PF00015_full_PFAM.344.510:5e-09[&&NHX:Type=GTDB:gtdb_class=c__Thermoanaerobacteria:gtdb_domain=d__Bacteria:gtdb_family=f__Caldicellulosiruptoraceae:gtdb_genus=g__Caldicellulosiruptor:gtdb_order=o__Caldicellulosiruptorales:gtdb_phylum=p__Firmicutes_A:gtdb_species=s__Caldicellulosiruptor hydrothermalis:heptad=MCP-44H:species=d__Bacteria_p__Firmicutes_A_c__Thermoanaerobacteria_o__Caldicellulosiruptorales_f__Caldicellulosiruptoraceae_g__Caldicellulosiruptor_s__Caldicellulosiruptor hydrothermalis],(RS_GCF_000421725.1_protein.faa_NZ_ATXO01000004.1_118@PF00015_full_PFAM.344.510:0.0189409[&&NHX:Type=GTDB:gtdb_class=c__Thermoanaerobacteria:gtdb_domain=d__Bacteria:gtdb_family=f__Caldicellulosiruptoraceae:gtdb_genus=g__Caldicellulosiruptor:gtdb_order=o__Caldicellulosiruptorales:gtdb_phylum=p__Firmicutes_A:gtdb_species=s__Caldicellulosiruptor acetigenus:heptad=MCP-44H:species=d__Bacteria_p__Firmicutes_A_c__Thermoanaerobacteria_o__Caldicellulosiruptorales_f__Caldicellulosiruptoraceae_g__Caldicellulosiruptor_s__Caldicellulosiruptor acetigenus],RS_GCF_000145215.1_protein.faa_NC_014392.1_644@PF00015_full_PFAM.233.356:0.0213604[&&NHX:Type=GTDB:gtdb_class=c__Thermoanaerobacteria:gtdb_domain=d__Bacteria:gtdb_family=f__Caldicellulosiruptoraceae:gtdb_genus=g__Caldicellulosiruptor:gtdb_order=o__Caldicellulosiruptorales:gtdb_phylum=p__Firmicutes_A:gtdb_species=s__Caldicellulosiruptor obsidiansis:heptad=MCP-44H:species=d__Bacteria_p__Firmicutes_A_c__Thermoanaerobacteria_o__Caldicellulosiruptorales_f__Caldicellulosiruptoraceae_g__Caldicellulosiruptor_s__Caldicellulosiruptor obsidiansis])0.802:0.00920021[&&NHX:Sample_counter=:Type_counter=GTDB--2:capture_class_counter=:capture_domain_counter=:capture_family_counter=:capture_genus_counter=:capture_order_counter=:capture_phylum_counter=:capture_species_counter=:evoltype=D:gtdb_class_counter=c__Thermoanaerobacteria--2:gtdb_domain_counter=d__Bacteria--2:gtdb_family_counter=f__Caldicellulosiruptoraceae--2:gtdb_genus_counter=g__Caldicellulosiruptor--2:gtdb_order_counter=o__Caldicellulosiruptorales--2:gtdb_phylum_counter=p__Firmicutes_A--2:gtdb_species_counter=s__Caldicellulosiruptor acetigenus--1||s__Caldicellulosiruptor obsidiansis--1:heptad_counter=MCP-44H--2:lbd_counter=:lca=d__Bacteria:lca_tree=g__Caldicellulosiruptor:name=N329265:ref_name_counter=])0.926:0.091157[&&NHX:Sample_counter=:Type_counter=GTDB--3:capture_class_counter=:capture_domain_counter=:capture_family_counter=:capture_genus_counter=:capture_order_counter=:capture_phylum_counter=:capture_species_counter=:evoltype=D:gtdb_class_counter=c__Thermoanaerobacteria--3:gtdb_domain_counter=d__Bacteria--3:gtdb_family_counter=f__Caldicellulosiruptoraceae--3:gtdb_genus_counter=g__Caldicellulosiruptor--3:gtdb_order_counter=o__Caldicellulosiruptorales--3:gtdb_phylum_counter=p__Firmicutes_A--3:gtdb_species_counter=s__Caldicellulosiruptor acetigenus--1||s__Caldicellulosiruptor hydrothermalis--1||s__Caldicellulosiruptor obsidiansis--1:heptad_counter=MCP-44H--3:lbd_counter=:lca=d__Bacteria:lca_tree=g__Caldicellulosiruptor:name=N329266:ref_name_counter=])1:0.513562[&&NHX:Sample_counter=:Type_counter=GTDB--4:capture_class_counter=:capture_domain_counter=:capture_family_counter=:capture_genus_counter=:capture_order_counter=:capture_phylum_counter=:capture_species_counter=:gtdb_class_counter=c__Thermoanaerobacteria--4:gtdb_domain_counter=d__Bacteria--4:gtdb_family_counter=f__Caldicellulosiruptoraceae--4:gtdb_genus_counter=g__Caldicellulosiruptor--4:gtdb_order_counter=o__Caldicellulosiruptorales--4:gtdb_phylum_counter=p__Firmicutes_A--4:gtdb_species_counter=s__Caldicellulosiruptor acetigenus--1||s__Caldicellulosiruptor danielii--1||s__Caldicellulosiruptor hydrothermalis--1||s__Caldicellulosiruptor obsidiansis--1:heptad_counter=MCP-44H--4:lbd_counter=:lca_tree=g__Caldicellulosiruptor:name=N329267:ref_name_counter=])0.983:0.181449[&&NHX:Sample_counter=:Type_counter=GTDB--8:capture_class_counter=:capture_domain_counter=:capture_family_counter=:capture_genus_counter=:capture_order_counter=:capture_phylum_counter=:capture_species_counter=:gtdb_class_counter=c__Thermoanaerobacteria--4||c__Thermotogae--4:gtdb_domain_counter=d__Bacteria--8:gtdb_family_counter=f__Caldicellulosiruptoraceae--4||f__Fervidobacteriaceae--4:gtdb_genus_counter=g__Caldicellulosiruptor--4||g__Fervidobacterium--4:gtdb_order_counter=o__Caldicellulosiruptorales--4||o__Thermotogales--4:gtdb_phylum_counter=p__Firmicutes_A--4||p__Thermotogota--4:gtdb_species_counter=s__Caldicellulosiruptor acetigenus--1||s__Caldicellulosiruptor danielii--1||s__Caldicellulosiruptor hydrothermalis--1||s__Caldicellulosiruptor obsidiansis--1||s__Fervidobacterium changbaicum--1||s__Fervidobacterium gondwanense--1||s__Fervidobacterium pennivorans--1||s__Fervidobacterium pennivorans_A--1:heptad_counter=MCP-40H--3||MCP-44H--5:lbd_counter=:lca_tree=d__Bacteria:name=N329268:ref_name_counter=])0.535:0.0409989[&&NHX:Sample_counter=:Type_counter=GTDB--9:capture_class_counter=:capture_domain_counter=:capture_family_counter=:capture_genus_counter=:capture_order_counter=:capture_phylum_counter=:capture_species_counter=:evoltype=D:gtdb_class_counter=c__Thermoanaerobacteria--4||c__Thermotogae--5:gtdb_domain_counter=d__Bacteria--9:gtdb_family_counter=f__Caldicellulosiruptoraceae--4||f__Fervidobacteriaceae--5:gtdb_genus_counter=g__Caldicellulosiruptor--4||g__Fervidobacterium--5:gtdb_order_counter=o__Caldicellulosiruptorales--4||o__Thermotogales--5:gtdb_phylum_counter=p__Firmicutes_A--4||p__Thermotogota--5:gtdb_species_counter=s__Caldicellulosiruptor acetigenus--1||s__Caldicellulosiruptor danielii--1||s__Caldicellulosiruptor hydrothermalis--1||s__Caldicellulosiruptor obsidiansis--1||s__Fervidobacterium changbaicum--1||s__Fervidobacterium gondwanense--1||s__Fervidobacterium pennivorans--1||s__Fervidobacterium pennivorans_A--1||s__Fervidobacterium sp002432805--1:heptad_counter=MCP-40H--4||MCP-44H--5:lbd_counter=:lca=d__Bacteria:lca_tree=d__Bacteria:name=N329269:ref_name_counter=])0.917:0.121444[&&NHX:Sample_counter=:Type_counter=GTDB--11:capture_class_counter=:capture_domain_counter=:capture_family_counter=:capture_genus_counter=:capture_order_counter=:capture_phylum_counter=:capture_species_counter=:evoltype=D:gtdb_class_counter=c__Thermoanaerobacteria--4||c__Thermotogae--7:gtdb_domain_counter=d__Bacteria--11:gtdb_family_counter=f__Caldicellulosiruptoraceae--4||f__Fervidobacteriaceae--7:gtdb_genus_counter=g__Caldicellulosiruptor--4||g__Fervidobacterium--5||g__Fervidobacterium_A--2:gtdb_order_counter=o__Caldicellulosiruptorales--4||o__Thermotogales--7:gtdb_phylum_counter=p__Firmicutes_A--4||p__Thermotogota--7:gtdb_species_counter=s__Caldicellulosiruptor acetigenus--1||s__Caldicellulosiruptor danielii--1||s__Caldicellulosiruptor hydrothermalis--1||s__Caldicellulosiruptor obsidiansis--1||s__Fervidobacterium changbaicum--1||s__Fervidobacterium gondwanense--1||s__Fervidobacterium pennivorans--1||s__Fervidobacterium pennivorans_A--1||s__Fervidobacterium sp002432805--1||s__Fervidobacterium_A thailandense--1||s__Fervidobacterium_A thailandense_A--1:heptad_counter=MCP-40H--4||MCP-44H--7:lbd_counter=:lca=d__Bacteria:lca_tree=d__Bacteria:name=N329270:ref_name_counter=],(RS_GCF_000017545.1_protein.faa_NC_009718.1_1332@PF00015_full_PFAM.352.563:0.117533[&&NHX:Type=GTDB:gtdb_class=c__Thermotogae:gtdb_domain=d__Bacteria:gtdb_family=f__Fervidobacteriaceae:gtdb_genus=g__Fervidobacterium:gtdb_order=o__Thermotogales:gtdb_phylum=p__Thermotogota:gtdb_species=s__Fervidobacterium nodosum:heptad=MCP-44H:species=d__Bacteria_p__Thermotogota_c__Thermotogae_o__Thermotogales_f__Fervidobacteriaceae_g__Fervidobacterium_s__Fervidobacterium nodosum],(RS_GCF_011057715.1_protein.faa_NZ_LNGH01000054.1_26@PF00015_full_PFAM.369.558:0.263668[&&NHX:Type=GTDB:gtdb_class=c__Thermotogae:gtdb_domain=d__Bacteria:gtdb_family=f__Petrotogaceae:gtdb_genus=g__Marinitoga:gtdb_order=o__Petrotogales:gtdb_phylum=p__Thermotogota:gtdb_species=s__Marinitoga sp011057715:heptad=MCP-44H:species=d__Bacteria_p__Thermotogota_c__Thermotogae_o__Petrotogales_f__Petrotogaceae_g__Marinitoga_s__Marinitoga sp011057715],b7e6af77-aa67-48ef-816b-0d2695bbc932_3@MCPsignal.407.452:1.11876[&&NHX:Sample=rhiztom2:Type=capture:capture_class=c__Gammaproteobacteria:capture_domain=d__Bacteria:capture_family=f__Halomonadaceae:capture_genus=g__Terasakiispira:capture_order=o__Pseudomonadales:capture_phylum=p__Proteobacteria:capture_species=s__Terasakiispira papahanaumokuakeensis:heptad=MCP-24H])0.886:0.287773[&&NHX:Sample_counter=rhiztom2--1:Type_counter=GTDB--1||capture--1:capture_class_counter=c__Gammaproteobacteria--1:capture_domain_counter=d__Bacteria--1:capture_family_counter=f__Halomonadaceae--1:capture_genus_counter=g__Terasakiispira--1:capture_order_counter=o__Pseudomonadales--1:capture_phylum_counter=p__Proteobacteria--1:capture_species_counter=s__Terasakiispira papahanaumokuakeensis--1:gtdb_class_counter=c__Thermotogae--1:gtdb_domain_counter=d__Bacteria--1:gtdb_family_counter=f__Petrotogaceae--1:gtdb_genus_counter=g__Marinitoga--1:gtdb_order_counter=o__Petrotogales--1:gtdb_phylum_counter=p__Thermotogota--1:gtdb_species_counter=s__Marinitoga sp011057715--1:heptad_counter=MCP-24H--1||MCP-44H--1:lbd_counter=:lca_tree=s__Marinitoga sp011057715:name=N329274:ref_name_counter=])0.716:0.121977[&&NHX:Sample_counter=rhiztom2--1:Type_counter=GTDB--2||capture--1:capture_class_counter=c__Gammaproteobacteria--1:capture_domain_counter=d__Bacteria--1:capture_family_counter=f__Halomonadaceae--1:capture_genus_counter=g__Terasakiispira--1:capture_order_counter=o__Pseudomonadales--1:capture_phylum_counter=p__Proteobacteria--1:capture_species_counter=s__Terasakiispira papahanaumokuakeensis--1:gtdb_class_counter=c__Thermotogae--2:gtdb_domain_counter=d__Bacteria--2:gtdb_family_counter=f__Fervidobacteriaceae--1||f__Petrotogaceae--1:gtdb_genus_counter=g__Fervidobacterium--1||g__Marinitoga--1:gtdb_order_counter=o__Petrotogales--1||o__Thermotogales--1:gtdb_phylum_counter=p__Thermotogota--2:gtdb_species_counter=s__Fervidobacterium nodosum--1||s__Marinitoga sp011057715--1:heptad_counter=MCP-24H--1||MCP-44H--2:lbd_counter=:lca_tree=c__Thermotogae:name=N329275:ref_name_counter=])0.993:0.274395[&&NHX:Sample_counter=rhiztom2--1:Type_counter=GTDB--13||capture--1:capture_class_counter=c__Gammaproteobacteria--1:capture_domain_counter=d__Bacteria--1:capture_family_counter=f__Halomonadaceae--1:capture_genus_counter=g__Terasakiispira--1:capture_order_counter=o__Pseudomonadales--1:capture_phylum_counter=p__Proteobacteria--1:capture_species_counter=s__Terasakiispira papahanaumokuakeensis--1:gtdb_class_counter=c__Thermoanaerobacteria--4||c__Thermotogae--9:gtdb_domain_counter=d__Bacteria--13:gtdb_family_counter=f__Caldicellulosiruptoraceae--4||f__Fervidobacteriaceae--8||f__Petrotogaceae--1:gtdb_genus_counter=g__Caldicellulosiruptor--4||g__Fervidobacterium--6||g__Fervidobacterium_A--2||g__Marinitoga--1:gtdb_order_counter=o__Caldicellulosiruptorales--4||o__Petrotogales--1||o__Thermotogales--8:gtdb_phylum_counter=p__Firmicutes_A--4||p__Thermotogota--9:gtdb_species_counter=s__Caldicellulosiruptor acetigenus--1||s__Caldicellulosiruptor danielii--1||s__Caldicellulosiruptor hydrothermalis--1||s__Caldicellulosiruptor obsidiansis--1||s__Fervidobacterium changbaicum--1||s__Fervidobacterium gondwanense--1||s__Fervidobacterium nodosum--1||s__Fervidobacterium pennivorans--1||s__Fervidobacterium pennivorans_A--1||s__Fervidobacterium sp002432805--1||s__Fervidobacterium_A thailandense--1||s__Fervidobacterium_A thailandense_A--1||s__Marinitoga sp011057715--1:heptad_counter=MCP-24H--1||MCP-40H--4||MCP-44H--9:lbd_counter=:lca_tree=d__Bacteria:name=N329276:ref_name_counter=],((RS_GCF_003351105.1_protein.faa_NZ_NKRG01000001.1_306@PF00015_full_PFAM.350.538:5e-09,RS_GCF_014201655.1_protein.faa_NZ_JACHEX010000005.1_163@PF00015_full_PFAM.364.539:0.0538173)0.964:0.130708[&&NHX:Sample_counter=:Type_counter=:capture_class_counter=:capture_domain_counter=:capture_family_counter=:capture_genus_counter=:capture_order_counter=:capture_phylum_counter=:capture_species_counter=:gtdb_class_counter=:gtdb_domain_counter=:gtdb_family_counter=:gtdb_genus_counter=:gtdb_order_counter=:gtdb_phylum_counter=:gtdb_species_counter=:heptad_counter=:lbd_counter=:name=N329279:ref_name_counter=],(RS_GCF_000016905.1_protein.faa_NC_009616.1_50@PF00015_full_PFAM.353.541:0.168068[&&NHX:Type=GTDB:gtdb_class=c__Thermotogae:gtdb_domain=d__Bacteria:gtdb_family=f__Fervidobacteriaceae:gtdb_genus=g__Thermosipho:gtdb_order=o__Thermotogales:gtdb_phylum=p__Thermotogota:gtdb_species=s__Thermosipho melanesiensis:heptad=MCP-44H:species=d__Bacteria_p__Thermotogota_c__Thermotogae_o__Thermotogales_f__Fervidobacteriaceae_g__Thermosipho_s__Thermosipho melanesiensis],RS_GCF_001990485.1_protein.faa_NZ_LBFC01000005.1_32@PF00015_full_PFAM.345.539:0.174455[&&NHX:Type=GTDB:gtdb_class=c__Thermotogae:gtdb_domain=d__Bacteria:gtdb_family=f__Fervidobacteriaceae:gtdb_genus=g__Thermosipho:gtdb_order=o__Thermotogales:gtdb_phylum=p__Thermotogota:gtdb_species=s__Thermosipho affectus:heptad=MCP-44H:species=d__Bacteria_p__Thermotogota_c__Thermotogae_o__Thermotogales_f__Fervidobacteriaceae_g__Thermosipho_s__Thermosipho affectus])0.998:0.264383[&&NHX:Sample_counter=:Type_counter=GTDB--2:capture_class_counter=:capture_domain_counter=:capture_family_counter=:capture_genus_counter=:capture_order_counter=:capture_phylum_counter=:capture_species_counter=:evoltype=D:gtdb_class_counter=c__Thermotogae--2:gtdb_domain_counter=d__Bacteria--2:gtdb_family_counter=f__Fervidobacteriaceae--2:gtdb_genus_counter=g__Thermosipho--2:gtdb_order_counter=o__Thermotogales--2:gtdb_phylum_counter=p__Thermotogota--2:gtdb_species_counter=s__Thermosipho affectus--1||s__Thermosipho melanesiensis--1:heptad_counter=MCP-44H--2:lbd_counter=:lca=d__Bacteria:lca_tree=g__Thermosipho:name=N329282:ref_name_counter=])0.956:0.211267[&&NHX:Sample_counter=:Type_counter=GTDB--2:capture_class_counter=:capture_domain_counter=:capture_family_counter=:capture_genus_counter=:capture_order_counter=:capture_phylum_counter=:capture_species_counter=:gtdb_class_counter=c__Thermotogae--2:gtdb_domain_counter=d__Bacteria--2:gtdb_family_counter=f__Fervidobacteriaceae--2:gtdb_genus_counter=g__Thermosipho--2:gtdb_order_counter=o__Thermotogales--2:gtdb_phylum_counter=p__Thermotogota--2:gtdb_species_counter=s__Thermosipho affectus--1||s__Thermosipho melanesiensis--1:heptad_counter=MCP-44H--2:lbd_counter=:lca_tree=g__Thermosipho:name=N329283:ref_name_counter=])1:0.328751[&&NHX:Sample_counter=rhiztom2--1:Type_counter=GTDB--15||capture--1:capture_class_counter=c__Gammaproteobacteria--1:capture_domain_counter=d__Bacteria--1:capture_family_counter=f__Halomonadaceae--1:capture_genus_counter=g__Terasakiispira--1:capture_order_counter=o__Pseudomonadales--1:capture_phylum_counter=p__Proteobacteria--1:capture_species_counter=s__Terasakiispira papahanaumokuakeensis--1:gtdb_class_counter=c__Thermoanaerobacteria--4||c__Thermotogae--11:gtdb_domain_counter=d__Bacteria--15:gtdb_family_counter=f__Caldicellulosiruptoraceae--4||f__Fervidobacteriaceae--10||f__Petrotogaceae--1:gtdb_genus_counter=g__Caldicellulosiruptor--4||g__Fervidobacterium--6||g__Fervidobacterium_A--2||g__Marinitoga--1||g__Thermosipho--2:gtdb_order_counter=o__Caldicellulosiruptorales--4||o__Petrotogales--1||o__Thermotogales--10:gtdb_phylum_counter=p__Firmicutes_A--4||p__Thermotogota--11:gtdb_species_counter=s__Caldicellulosiruptor acetigenus--1||s__Caldicellulosiruptor danielii--1||s__Caldicellulosiruptor hydrothermalis--1||s__Caldicellulosiruptor obsidiansis--1||s__Fervidobacterium changbaicum--1||s__Fervidobacterium gondwanense--1||s__Fervidobacterium nodosum--1||s__Fervidobacterium pennivorans--1||s__Fervidobacterium pennivorans_A--1||s__Fervidobacterium sp002432805--1||s__Fervidobacterium_A thailandense--1||s__Fervidobacterium_A thailandense_A--1||s__Marinitoga sp011057715--1||s__Thermosipho affectus--1||s__Thermosipho melanesiensis--1:heptad_counter=MCP-24H--1||MCP-40H--4||MCP-44H--11:lbd_counter=:lca_tree=d__Bacteria:name=N329284:ref_name_counter=],(RS_GCF_017358165.1_protein.faa_NZ_CP071446.1_1674@PF00015_full_PFAM.336.505:0.309452,((GB_GCA_015491995.1_protein.faa_WGFY01000040.1_9@PF00015_full_PFAM.353.552:0.0620294,(RS_GCF_000745455.1_protein.faa_NZ_KN050691.1_11@PF00015_full_PFAM.344.509:0.00817831,GB_GCA_015489955.1_protein.faa_WFYR01000102.1_5@PF00015_full_PFAM.342.552:0.080976)0.744:0.0293974[&&NHX:Sample_counter=:Type_counter=:capture_class_counter=:capture_domain_counter=:capture_family_counter=:capture_genus_counter=:capture_order_counter=:capture_phylum_counter=:capture_species_counter=:gtdb_class_counter=:gtdb_domain_counter=:gtdb_family_counter=:gtdb_genus_counter=:gtdb_order_counter=:gtdb_phylum_counter=:gtdb_species_counter=:heptad_counter=:lbd_counter=:name=N329289:ref_name_counter=])0.996:0.201458[&&NHX:Sample_counter=:Type_counter=:capture_class_counter=:capture_domain_counter=:capture_family_counter=:capture_genus_counter=:capture_order_counter=:capture_phylum_counter=:capture_species_counter=:gtdb_class_counter=:gtdb_domain_counter=:gtdb_family_counter=:gtdb_genus_counter=:gtdb_order_counter=:gtdb_phylum_counter=:gtdb_species_counter=:heptad_counter=:lbd_counter=:name=N329290:ref_name_counter=],(9b55bd03-8484-51cc-8edf-408d3f9d0c57_3@MCPsignal.141.169:0.121027[&&NHX:Sample=rhizpot1:Type=capture:capture_class=c__Actinomycetia:capture_domain=d__Bacteria:capture_family=f__Geodermatophilaceae:capture_genus=g__Modestobacter:capture_order=o__Mycobacteriales:capture_phylum=p__Actinobacteriota:capture_species=s__Modestobacter caceresii:heptad=MCP-38H],(RS_GCF_000016905.1_protein.faa_NC_009616.1_348@PF00015_full_PFAM.344.506:0.122731[&&NHX:Type=GTDB:gtdb_class=c__Thermotogae:gtdb_domain=d__Bacteria:gtdb_family=f__Fervidobacteriaceae:gtdb_genus=g__Thermosipho:gtdb_order=o__Thermotogales:gtdb_phylum=p__Thermotogota:gtdb_species=s__Thermosipho melanesiensis:heptad=MCP-44H:species=d__Bacteria_p__Thermotogota_c__Thermotogae_o__Thermotogales_f__Fervidobacteriaceae_g__Thermosipho_s__Thermosipho melanesiensis],RS_GCF_001990485.1_protein.faa_NZ_LBFC01000018.1_101@PF00015_full_PFAM.339.506:0.164341[&&NHX:Type=GTDB:gtdb_class=c__Thermotogae:gtdb_domain=d__Bacteria:gtdb_family=f__Fervidobacteriaceae:gtdb_genus=g__Thermosipho:gtdb_order=o__Thermotogales:gtdb_phylum=p__Thermotogota:gtdb_species=s__Thermosipho affectus:heptad=MCP-44H:species=d__Bacteria_p__Thermotogota_c__Thermotogae_o__Thermotogales_f__Fervidobacteriaceae_g__Thermosipho_s__Thermosipho affectus])0.015:0.155941[&&NHX:Sample_counter=:Type_counter=GTDB--2:capture_class_counter=:capture_domain_counter=:capture_family_counter=:capture_genus_counter=:capture_order_counter=:capture_phylum_counter=:capture_species_counter=:evoltype=D:gtdb_class_counter=c__Thermotogae--2:gtdb_domain_counter=d__Bacteria--2:gtdb_family_counter=f__Fervidobacteriaceae--2:gtdb_genus_counter=g__Thermosipho--2:gtdb_order_counter=o__Thermotogales--2:gtdb_phylum_counter=p__Thermotogota--2:gtdb_species_counter=s__Thermosipho affectus--1||s__Thermosipho melanesiensis--1:heptad_counter=MCP-44H--2:lbd_counter=:lca=d__Bacteria:lca_tree=g__Thermosipho:name=N329294:ref_name_counter=])0:2.5e-08[&&NHX:Sample_counter=rhizpot1--1:Type_counter=GTDB--2||capture--1:capture_class_counter=c__Actinomycetia--1:capture_domain_counter=d__Bacteria--1:capture_family_counter=f__Geodermatophilaceae--1:capture_genus_counter=g__Modestobacter--1:capture_order_counter=o__Mycobacteriales--1:capture_phylum_counter=p__Actinobacteriota--1:capture_species_counter=s__Modestobacter caceresii--1:gtdb_class_counter=c__Thermotogae--2:gtdb_domain_counter=d__Bacteria--2:gtdb_family_counter=f__Fervidobacteriaceae--2:gtdb_genus_counter=g__Thermosipho--2:gtdb_order_counter=o__Thermotogales--2:gtdb_phylum_counter=p__Thermotogota--2:gtdb_species_counter=s__Thermosipho affectus--1||s__Thermosipho melanesiensis--1:heptad_counter=MCP-38H--1||MCP-44H--2:lbd_counter=:lca_tree=g__Thermosipho:name=N329295:ref_name_counter=])0.888:0.115834[&&NHX:Sample_counter=rhizpot1--1:Type_counter=GTDB--2||capture--1:capture_class_counter=c__Actinomycetia--1:capture_domain_counter=d__Bacteria--1:capture_family_counter=f__Geodermatophilaceae--1:capture_genus_counter=g__Modestobacter--1:capture_order_counter=o__Mycobacteriales--1:capture_phylum_counter=p__Actinobacteriota--1:capture_species_counter=s__Modestobacter caceresii--1:gtdb_class_counter=c__Thermotogae--2:gtdb_domain_counter=d__Bacteria--2:gtdb_family_counter=f__Fervidobacteriaceae--2:gtdb_genus_counter=g__Thermosipho--2:gtdb_order_counter=o__Thermotogales--2:gtdb_phylum_counter=p__Thermotogota--2:gtdb_species_counter=s__Thermosipho affectus--1||s__Thermosipho melanesiensis--1:heptad_counter=MCP-38H--1||MCP-44H--2:lbd_counter=:lca_tree=g__Thermosipho:name=N329296:ref_name_counter=])0.991:0.287399[&&NHX:Sample_counter=rhizpot1--1:Type_counter=GTDB--2||capture--1:capture_class_counter=c__Actinomycetia--1:capture_domain_counter=d__Bacteria--1:capture_family_counter=f__Geodermatophilaceae--1:capture_genus_counter=g__Modestobacter--1:capture_order_counter=o__Mycobacteriales--1:capture_phylum_counter=p__Actinobacteriota--1:capture_species_counter=s__Modestobacter caceresii--1:gtdb_class_counter=c__Thermotogae--2:gtdb_domain_counter=d__Bacteria--2:gtdb_family_counter=f__Fervidobacteriaceae--2:gtdb_genus_counter=g__Thermosipho--2:gtdb_order_counter=o__Thermotogales--2:gtdb_phylum_counter=p__Thermotogota--2:gtdb_species_counter=s__Thermosipho affectus--1||s__Thermosipho melanesiensis--1:heptad_counter=MCP-38H--1||MCP-44H--2:lbd_counter=:lca_tree=g__Thermosipho:name=N329297:ref_name_counter=])0.384:0.0879926[&&NHX:Sample_counter=rhizpot1--1||rhiztom2--1:Type_counter=GTDB--17||capture--2:capture_class_counter=c__Actinomycetia--1||c__Gammaproteobacteria--1:capture_domain_counter=d__Bacteria--2:capture_family_counter=f__Geodermatophilaceae--1||f__Halomonadaceae--1:capture_genus_counter=g__Modestobacter--1||g__Terasakiispira--1:capture_order_counter=o__Mycobacteriales--1||o__Pseudomonadales--1:capture_phylum_counter=p__Actinobacteriota--1||p__Proteobacteria--1:capture_species_counter=s__Modestobacter caceresii--1||s__Terasakiispira papahanaumokuakeensis--1:gtdb_class_counter=c__Thermoanaerobacteria--4||c__Thermotogae--13:gtdb_domain_counter=d__Bacteria--17:gtdb_family_counter=f__Caldicellulosiruptoraceae--4||f__Fervidobacteriaceae--12||f__Petrotogaceae--1:gtdb_genus_counter=g__Caldicellulosiruptor--4||g__Fervidobacterium--6||g__Fervidobacterium_A--2||g__Marinitoga--1||g__Thermosipho--4:gtdb_order_counter=o__Caldicellulosiruptorales--4||o__Petrotogales--1||o__Thermotogales--12:gtdb_phylum_counter=p__Firmicutes_A--4||p__Thermotogota--13:gtdb_species_counter=s__Caldicellulosiruptor acetigenus--1||s__Caldicellulosiruptor danielii--1||s__Caldicellulosiruptor hydrothermalis--1||s__Caldicellulosiruptor obsidiansis--1||s__Fervidobacterium changbaicum--1||s__Fervidobacterium gondwanense--1||s__Fervidobacterium nodosum--1||s__Fervidobacterium pennivorans--1||s__Fervidobacterium pennivorans_A--1||s__Fervidobacterium sp002432805--1||s__Fervidobacterium_A thailandense--1||s__Fervidobacterium_A thailandense_A--1||s__Marinitoga sp011057715--1||s__Thermosipho affectus--2||s__Thermosipho melanesiensis--2:heptad_counter=MCP-24H--1||MCP-38H--1||MCP-40H--4||MCP-44H--13:lbd_counter=:lca_tree=d__Bacteria:name=N329298:ref_name_counter=],(RS_GCF_014701195.1_protein.faa_NZ_AP018712.1_330@PF00015_full_PFAM.493.671:0.290036[&&NHX:Type=GTDB:gtdb_class=c__Thermotogae:gtdb_domain=d__Bacteria:gtdb_family=f__Petrotogaceae:gtdb_genus=g__Tepiditoga:gtdb_order=o__Petrotogales:gtdb_phylum=p__Thermotogota:gtdb_species=s__Tepiditoga spiralis:heptad=MCP-44H:species=d__Bacteria_p__Thermotogota_c__Thermotogae_o__Petrotogales_f__Petrotogaceae_g__Tepiditoga_s__Tepiditoga spiralis],(RS_GCF_011057715.1_protein.faa_NZ_LNGH01000055.1_4@PF00015_full_PFAM.495.709:0.0946417[&&NHX:Type=GTDB:gtdb_class=c__Thermotogae:gtdb_domain=d__Bacteria:gtdb_family=f__Petrotogaceae:gtdb_genus=g__Marinitoga:gtdb_order=o__Petrotogales:gtdb_phylum=p__Thermotogota:gtdb_species=s__Marinitoga sp011057715:heptad=MCP-44H:species=d__Bacteria_p__Thermotogota_c__Thermotogae_o__Petrotogales_f__Petrotogaceae_g__Marinitoga_s__Marinitoga sp011057715],((RS_GCF_000255135.1_protein.faa_NC_016751.1_543@PF00015_full_PFAM.500.721:0.0539107[&&NHX:Type=GTDB:gtdb_class=c__Thermotogae:gtdb_domain=d__Bacteria:gtdb_family=f__Petrotogaceae:gtdb_genus=g__Marinitoga:gtdb_order=o__Petrotogales:gtdb_phylum=p__Thermotogota:gtdb_species=s__Marinitoga piezophila:heptad=MCP-44H:species=d__Bacteria_p__Thermotogota_c__Thermotogae_o__Petrotogales_f__Petrotogaceae_g__Marinitoga_s__Marinitoga piezophila],RS_GCF_000255135.1_protein.faa_NC_016751.1_1874@PF00015_full_PFAM.500.692:0.0363926[&&NHX:Type=GTDB:gtdb_class=c__Thermotogae:gtdb_domain=d__Bacteria:gtdb_family=f__Petrotogaceae:gtdb_genus=g__Marinitoga:gtdb_order=o__Petrotogales:gtdb_phylum=p__Thermotogota:gtdb_species=s__Marinitoga piezophila:heptad=MCP-44H:species=d__Bacteria_p__Thermotogota_c__Thermotogae_o__Petrotogales_f__Petrotogaceae_g__Marinitoga_s__Marinitoga piezophila])1:0.132131[&&NHX:Sample_counter=:Type_counter=GTDB--2:capture_class_counter=:capture_domain_counter=:capture_family_counter=:capture_genus_counter=:capture_order_counter=:capture_phylum_counter=:capture_species_counter=:evoltype=D:gtdb_class_counter=c__Thermotogae--2:gtdb_domain_counter=d__Bacteria--2:gtdb_family_counter=f__Petrotogaceae--2:gtdb_genus_counter=g__Marinitoga--2:gtdb_order_counter=o__Petrotogales--2:gtdb_phylum_counter=p__Thermotogota--2:gtdb_species_counter=s__Marinitoga piezophila--2:heptad_counter=MCP-44H--2:lbd_counter=:lca=d__Bacteria:lca_tree=s__Marinitoga piezophila:name=N329303:ref_name_counter=],(RS_GCF_001021165.1_protein.faa_NZ_AZAY01000034.1_23@PF00015_full_PFAM.517.707:0.0898911[&&NHX:Type=GTDB:gtdb_class=c__Thermotogae:gtdb_domain=d__Bacteria:gtdb_family=f__Petrotogaceae:gtdb_genus=g__Marinitoga:gtdb_order=o__Petrotogales:gtdb_phylum=p__Thermotogota:gtdb_species=s__Marinitoga sp001021165:heptad=MCP-44H:species=d__Bacteria_p__Thermotogota_c__Thermotogae_o__Petrotogales_f__Petrotogaceae_g__Marinitoga_s__Marinitoga sp001021165],(RS_GCF_004135675.1_protein.faa_NZ_QHLX01000006.1_149@PF00015_full_PFAM.479.700:0.0289223[&&NHX:Type=GTDB:gtdb_class=c__Thermotogae:gtdb_domain=d__Bacteria:gtdb_family=f__Petrotogaceae:gtdb_genus=g__Marinitoga:gtdb_order=o__Petrotogales:gtdb_phylum=p__Thermotogota:gtdb_species=s__Marinitoga lauensis:heptad=MCP-44H:species=d__Bacteria_p__Thermotogota_c__Thermotogae_o__Petrotogales_f__Petrotogaceae_g__Marinitoga_s__Marinitoga lauensis],RS_GCF_016908145.1_protein.faa_NZ_JAFBDI010000049.1_11@PF00015_full_PFAM.492.715:0.0560939[&&NHX:Type=GTDB:gtdb_class=c__Thermotogae:gtdb_domain=d__Bacteria:gtdb_family=f__Petrotogaceae:gtdb_genus=g__Marinitoga:gtdb_order=o__Petrotogales:gtdb_phylum=p__Thermotogota:gtdb_species=s__Marinitoga litoralis:heptad=MCP-44H:species=d__Bacteria_p__Thermotogota_c__Thermotogae_o__Petrotogales_f__Petrotogaceae_g__Marinitoga_s__Marinitoga litoralis])0.833:0.0261012[&&NHX:Sample_counter=:Type_counter=GTDB--2:capture_class_counter=:capture_domain_counter=:capture_family_counter=:capture_genus_counter=:capture_order_counter=:capture_phylum_counter=:capture_species_counter=:evoltype=D:gtdb_class_counter=c__Thermotogae--2:gtdb_domain_counter=d__Bacteria--2:gtdb_family_counter=f__Petrotogaceae--2:gtdb_genus_counter=g__Marinitoga--2:gtdb_order_counter=o__Petrotogales--2:gtdb_phylum_counter=p__Thermotogota--2:gtdb_species_counter=s__Marinitoga lauensis--1||s__Marinitoga litoralis--1:heptad_counter=MCP-44H--2:lbd_counter=:lca=d__Bacteria:lca_tree=g__Marinitoga:name=N329307:ref_name_counter=])0.535:0.0191663[&&NHX:Sample_counter=:Type_counter=GTDB--3:capture_class_counter=:capture_domain_counter=:capture_family_counter=:capture_genus_counter=:capture_order_counter=:capture_phylum_counter=:capture_species_counter=:evoltype=D:gtdb_class_counter=c__Thermotogae--3:gtdb_domain_counter=d__Bacteria--3:gtdb_family_counter=f__Petrotogaceae--3:gtdb_genus_counter=g__Marinitoga--3:gtdb_order_counter=o__Petrotogales--3:gtdb_phylum_counter=p__Thermotogota--3:gtdb_species_counter=s__Marinitoga lauensis--1||s__Marinitoga litoralis--1||s__Marinitoga sp001021165--1:heptad_counter=MCP-44H--3:lbd_counter=:lca=d__Bacteria:lca_tree=g__Marinitoga:name=N329308:ref_name_counter=])0.693:0.0148268[&&NHX:Sample_counter=:Type_counter=GTDB--5:capture_class_counter=:capture_domain_counter=:capture_family_counter=:capture_genus_counter=:capture_order_counter=:capture_phylum_counter=:capture_species_counter=:evoltype=D:gtdb_class_counter=c__Thermotogae--5:gtdb_domain_counter=d__Bacteria--5:gtdb_family_counter=f__Petrotogaceae--5:gtdb_genus_counter=g__Marinitoga--5:gtdb_order_counter=o__Petrotogales--5:gtdb_phylum_counter=p__Thermotogota--5:gtdb_species_counter=s__Marinitoga lauensis--1||s__Marinitoga litoralis--1||s__Marinitoga piezophila--2||s__Marinitoga sp001021165--1:heptad_counter=MCP-44H--5:lbd_counter=:lca=d__Bacteria:lca_tree=g__Marinitoga:name=N329309:ref_name_counter=])0.743:0.0801528[&&NHX:Sample_counter=:Type_counter=GTDB--6:capture_class_counter=:capture_domain_counter=:capture_family_counter=:capture_genus_counter=:capture_order_counter=:capture_phylum_counter=:capture_species_counter=:evoltype=D:gtdb_class_counter=c__Thermotogae--6:gtdb_domain_counter=d__Bacteria--6:gtdb_family_counter=f__Petrotogaceae--6:gtdb_genus_counter=g__Marinitoga--6:gtdb_order_counter=o__Petrotogales--6:gtdb_phylum_counter=p__Thermotogota--6:gtdb_species_counter=s__Marinitoga lauensis--1||s__Marinitoga litoralis--1||s__Marinitoga piezophila--2||s__Marinitoga sp001021165--1||s__Marinitoga sp011057715--1:heptad_counter=MCP-44H--6:lbd_counter=:lca=d__Bacteria:lca_tree=g__Marinitoga:name=N329310:ref_name_counter=])0.999:0.32705[&&NHX:Sample_counter=:Type_counter=GTDB--7:capture_class_counter=:capture_domain_counter=:capture_family_counter=:capture_genus_counter=:capture_order_counter=:capture_phylum_counter=:capture_species_counter=:evoltype=D:gtdb_class_counter=c__Thermotogae--7:gtdb_domain_counter=d__Bacteria--7:gtdb_family_counter=f__Petrotogaceae--7:gtdb_genus_counter=g__Marinitoga--6||g__Tepiditoga--1:gtdb_order_counter=o__Petrotogales--7:gtdb_phylum_counter=p__Thermotogota--7:gtdb_species_counter=s__Marinitoga lauensis--1||s__Marinitoga litoralis--1||s__Marinitoga piezophila--2||s__Marinitoga sp001021165--1||s__Marinitoga sp011057715--1||s__Tepiditoga spiralis--1:heptad_counter=MCP-44H--7:lbd_counter=:lca=d__Bacteria:lca_tree=f__Petrotogaceae:name=N329311:ref_name_counter=])0.85:0.0645043[&&NHX:Sample_counter=rhizpot1--1||rhiztom2--1:Type_counter=GTDB--24||capture--2:capture_class_counter=c__Actinomycetia--1||c__Gammaproteobacteria--1:capture_domain_counter=d__Bacteria--2:capture_family_counter=f__Geodermatophilaceae--1||f__Halomonadaceae--1:capture_genus_counter=g__Modestobacter--1||g__Terasakiispira--1:capture_order_counter=o__Mycobacteriales--1||o__Pseudomonadales--1:capture_phylum_counter=p__Actinobacteriota--1||p__Proteobacteria--1:capture_species_counter=s__Modestobacter caceresii--1||s__Terasakiispira papahanaumokuakeensis--1:gtdb_class_counter=c__Thermoanaerobacteria--4||c__Thermotogae--20:gtdb_domain_counter=d__Bacteria--24:gtdb_family_counter=f__Caldicellulosiruptoraceae--4||f__Fervidobacteriaceae--12||f__Petrotogaceae--8:gtdb_genus_counter=g__Caldicellulosiruptor--4||g__Fervidobacterium--6||g__Fervidobacterium_A--2||g__Marinitoga--7||g__Tepiditoga--1||g__Thermosipho--4:gtdb_order_counter=o__Caldicellulosiruptorales--4||o__Petrotogales--8||o__Thermotogales--12:gtdb_phylum_counter=p__Firmicutes_A--4||p__Thermotogota--20:gtdb_species_counter=s__Caldicellulosiruptor acetigenus--1||s__Caldicellulosiruptor danielii--1||s__Caldicellulosiruptor hydrothermalis--1||s__Caldicellulosiruptor obsidiansis--1||s__Fervidobacterium changbaicum--1||s__Fervidobacterium gondwanense--1||s__Fervidobacterium nodosum--1||s__Fervidobacterium pennivorans--1||s__Fervidobacterium pennivorans_A--1||s__Fervidobacterium sp002432805--1||s__Fervidobacterium_A thailandense--1||s__Fervidobacterium_A thailandense_A--1||s__Marinitoga lauensis--1||s__Marinitoga litoralis--1||s__Marinitoga piezophila--2||s__Marinitoga sp001021165--1||s__Marinitoga sp011057715--2||s__Tepiditoga spiralis--1||s__Thermosipho affectus--2||s__Thermosipho melanesiensis--2:heptad_counter=MCP-24H--1||MCP-38H--1||MCP-40H--4||MCP-44H--20:lbd_counter=:lca_tree=d__Bacteria:name=N329312:ref_name_counter=])0.879:0.0648948[&&NHX:Sample_counter=rhizpot1--2||rhizpot3--1||rhiztom1--1||rhiztom2--1||rhiztom3--5:Type_counter=GTDB--45||capture--10:capture_class_counter=c__Actinomycetia--1||c__Desulfuromonadia--1||c__Gammaproteobacteria--8:capture_domain_counter=d__Bacteria--10:capture_family_counter=f__Geobacteraceae--1||f__Geodermatophilaceae--1||f__Halomonadaceae--1||f__Pseudomonadaceae--7:capture_genus_counter=g__Geobacter--1||g__Modestobacter--1||g__Pseudomonas--6||g__Pseudomonas_E--1||g__Terasakiispira--1:capture_order_counter=o__Geobacterales--1||o__Mycobacteriales--1||o__Pseudomonadales--8:capture_phylum_counter=p__Actinobacteriota--1||p__Desulfobacterota--1||p__Proteobacteria--8:capture_species_counter=s__Geobacter anodireducens--1||s__Modestobacter caceresii--1||s__Pseudomonas sp002796985--6||s__Pseudomonas_E reactans--1||s__Terasakiispira papahanaumokuakeensis--1:gtdb_class_counter=c__Bacilli--1||c__Thermoanaerobacteria--4||c__Thermotogae--40:gtdb_domain_counter=d__Bacteria--45:gtdb_family_counter=f__Caldicellulosiruptoraceae--4||f__DSM-5069--5||f__Fervidobacteriaceae--26||f__JC228--1||f__Petrotogaceae--8||f__Thermotogaceae--1:gtdb_genus_counter=g__Bacillus_BF--1||g__Caldicellulosiruptor--4||g__Fervidobacterium--13||g__Fervidobacterium_A--4||g__JL129W03--1||g__Marinitoga--7||g__Pseudothermotoga_A--3||g__Pseudothermotoga_B--2||g__Tepiditoga--1||g__Thermosipho--8||g__WGAO01--1:gtdb_order_counter=o__Caldicellulosiruptorales--4||o__JC228--1||o__Petrotogales--8||o__Thermotogales--32:gtdb_phylum_counter=p__Firmicutes--1||p__Firmicutes_A--4||p__Thermotogota--40:gtdb_species_counter=s__Bacillus_BF oleivorans--1||s__Caldicellulosiruptor acetigenus--1||s__Caldicellulosiruptor danielii--1||s__Caldicellulosiruptor hydrothermalis--1||s__Caldicellulosiruptor obsidiansis--1||s__Fervidobacterium changbaicum--2||s__Fervidobacterium gondwanense--2||s__Fervidobacterium nodosum--2||s__Fervidobacterium pennivorans--2||s__Fervidobacterium pennivorans_A--2||s__Fervidobacterium sp002432805--2||s__Fervidobacterium sp003522805--1||s__Fervidobacterium_A thailandense--2||s__Fervidobacterium_A thailandense_A--2||s__JL129W03 sp017358165--1||s__Marinitoga lauensis--1||s__Marinitoga litoralis--1||s__Marinitoga piezophila--2||s__Marinitoga sp001021165--1||s__Marinitoga sp011057715--2||s__Pseudothermotoga_A caldifontis--1||s__Pseudothermotoga_A hypogea--1||s__Pseudothermotoga_A sp011057685--1||s__Pseudothermotoga_B elfii--1||s__Pseudothermotoga_B profunda--1||s__Tepiditoga spiralis--1||s__Thermosipho affectus--3||s__Thermosipho africanus--1||s__Thermosipho melanesiensis--4||s__WGAO01 sp015489065--1:heptad_counter=MCP-24H--1||MCP-38H--1||MCP-40H--14||MCP-44H--39:lbd_counter=:lca_tree=d__Bacteria:name=N329313:ref_name_counter=])0.81:0.0378555[&&NHX:Sample_counter=rhizpot1--2||rhizpot3--1||rhiztom1--1||rhiztom2--2||rhiztom3--5:Type_counter=GTDB--47||capture--11:capture_class_counter=c__Actinomycetia--1||c__Bacilli--1||c__Desulfuromonadia--1||c__Gammaproteobacteria--8:capture_domain_counter=d__Bacteria--11:capture_family_counter=f__Geobacteraceae--1||f__Geodermatophilaceae--1||f__Halomonadaceae--1||f__Planococcaceae--1||f__Pseudomonadaceae--7:capture_genus_counter=g__Geobacter--1||g__Modestobacter--1||g__Pseudomonas--6||g__Pseudomonas_E--1||g__Sporosarcina--1||g__Terasakiispira--1:capture_order_counter=o__Bacillales_A--1||o__Geobacterales--1||o__Mycobacteriales--1||o__Pseudomonadales--8:capture_phylum_counter=p__Actinobacteriota--1||p__Desulfobacterota--1||p__Firmicutes--1||p__Proteobacteria--8:capture_species_counter=s__Geobacter anodireducens--1||s__Modestobacter caceresii--1||s__Pseudomonas sp002796985--6||s__Pseudomonas_E reactans--1||s__Sporosarcina sp003384035--1||s__Terasakiispira papahanaumokuakeensis--1:gtdb_class_counter=c__Bacilli--1||c__Fusobacteriia--1||c__Thermoanaerobacteria--4||c__Thermotogae--41:gtdb_domain_counter=d__Bacteria--47:gtdb_family_counter=f__Caldicellulosiruptoraceae--4||f__DSM-5069--5||f__Fervidobacteriaceae--26||f__JAAYPW01--1||f__JC228--1||f__Petrotogaceae--9||f__Thermotogaceae--1:gtdb_genus_counter=g__Bacillus_BF--1||g__Caldicellulosiruptor--4||g__Fervidobacterium--13||g__Fervidobacterium_A--4||g__JAAYPW01--1||g__JL129W03--1||g__Marinitoga--7||g__Pseudothermotoga_A--3||g__Pseudothermotoga_B--2||g__Tepiditoga--1||g__Thermosipho--8||g__UBA5851--1||g__WGAO01--1:gtdb_order_counter=o__Caldicellulosiruptorales--4||o__Fusobacteriales--1||o__JC228--1||o__Petrotogales--9||o__Thermotogales--32:gtdb_phylum_counter=p__Firmicutes--1||p__Firmicutes_A--4||p__Fusobacteriota--1||p__Thermotogota--41:gtdb_species_counter=s__Bacillus_BF oleivorans--1||s__Caldicellulosiruptor acetigenus--1||s__Caldicellulosiruptor danielii--1||s__Caldicellulosiruptor hydrothermalis--1||s__Caldicellulosiruptor obsidiansis--1||s__Fervidobacterium changbaicum--2||s__Fervidobacterium gondwanense--2||s__Fervidobacterium nodosum--2||s__Fervidobacterium pennivorans--2||s__Fervidobacterium pennivorans_A--2||s__Fervidobacterium sp002432805--2||s__Fervidobacterium sp003522805--1||s__Fervidobacterium_A thailandense--2||s__Fervidobacterium_A thailandense_A--2||s__JAAYPW01 sp012519615--1||s__JL129W03 sp017358165--1||s__Marinitoga lauensis--1||s__Marinitoga litoralis--1||s__Marinitoga piezophila--2||s__Marinitoga sp001021165--1||s__Marinitoga sp011057715--2||s__Pseudothermotoga_A caldifontis--1||s__Pseudothermotoga_A hypogea--1||s__Pseudothermotoga_A sp011057685--1||s__Pseudothermotoga_B elfii--1||s__Pseudothermotoga_B profunda--1||s__Tepiditoga spiralis--1||s__Thermosipho affectus--3||s__Thermosipho africanus--1||s__Thermosipho melanesiensis--4||s__UBA5851 sp002431635--1||s__WGAO01 sp015489065--1:heptad_counter=MCP-24H--1||MCP-38H--1||MCP-40H--14||MCP-42H--1||MCP-44H--41:lbd_counter=:lca_tree=d__Bacteria:name=N329314:ref_name_counter=])0.909:0.0447531[&&NHX:Sample_counter=rhizpot1--3||rhizpot2--1||rhizpot3--5||rhiztom1--2||rhiztom2--2||rhiztom3--10:Type_counter=GTDB--251||capture--23:besthit_avg=87.0:besthit_max=97.1:besthit_min=75.0:besthit_std=11.171839597846004:besthit_sum=261.0:bitscore_avg=61.26666666666667:bitscore_max=63.2:bitscore_min=60.1:bitscore_std=1.6862186493255664:bitscore_sum=183.8:capture_class_counter=c__Actinomycetia--2||c__Alphaproteobacteria--2||c__Bacilli--2||c__Desulfuromonadia--1||c__Gammaproteobacteria--13||c__Halobacteria--1||c__Holophagae--1||c__Negativicutes--1:capture_domain_counter=d__Archaea--1||d__Bacteria--22:capture_family_counter=f__Beijerinckiaceae--1||f__Geobacteraceae--1||f__Geodermatophilaceae--2||f__Halomonadaceae--1||f__Holophagaceae--1||f__Natrialbaceae--1||f__Paenibacillaceae--1||f__Planococcaceae--1||f__Pseudomonadaceae--9||f__Rhodobacteraceae--1||f__Rhodocyclaceae--1||f__SG8-11--2||f__Thermosinaceae--1:capture_genus_counter=g__Anaerospora--1||g__Azonexus--1||g__Blastococcus--1||g__Cohnella--1||g__Geobacter--1||g__Geothrix--1||g__Haloterrigena--1||g__Microvirga--1||g__Modestobacter--1||g__Pseudomonas--6||g__Pseudomonas_A--1||g__Pseudomonas_E--2||g__Salipiger--1||g__Sporosarcina--1||g__Terasakiispira--1||g__UBA6920--2:capture_order_counter=o__Bacillales_A--1||o__Burkholderiales--1||o__Geobacterales--1||o__Halobacteriales--1||o__Holophagales--1||o__Mycobacteriales--2||o__Paenibacillales--1||o__Pseudomonadales--10||o__Rhizobiales--1||o__Rhodobacterales--1||o__SG8-11--2||o__Sporomusales--1:capture_phylum_counter=p__Acidobacteriota--1||p__Actinobacteriota--2||p__Desulfobacterota--1||p__Firmicutes--2||p__Firmicutes_C--1||p__Halobacteriota--1||p__Proteobacteria--15:capture_species_counter=s__Anaerospora sp002337925--1||s__Azonexus sp002470165--1||s__Blastococcus saxobsidens--1||s__Cohnella panacarvi--1||s__Geobacter anodireducens--1||s__Geothrix sp903890595--1||s__Haloterrigena sp017352155--1||s__Microvirga makkahensis--1||s__Modestobacter caceresii--1||s__Pseudomonas sp002796985--6||s__Pseudomonas_A sp003488145--1||s__Pseudomonas_E reactans--1||s__Pseudomonas_E sp001592875--1||s__Salipiger marinus--1||s__Sporosarcina sp003384035--1||s__Terasakiispira papahanaumokuakeensis--1||s__UBA6920 sp002448875--2:evalue_avg=2.3906666666666666e-14:evalue_max=3.34e-14:evalue_min=6.02e-15:evalue_std=1.5500068817051535e-14:evalue_sum=7.172e-14:gapopen_avg=0.0:gapopen_max=0.0:gapopen_min=0.0:gapopen_std=0.0:gapopen_sum=0.0:gtdb_class_counter=c__Bacilli--1||c__Clostridia--1||c__Coprothermobacteria--7||c__DUMJ01--1||c__Fusobacteriia--1||c__GBS-1--2||c__Halanaerobiia--1||c__Peptococcia--1||c__Synergistia--2||c__Syntrophomonadia--1||c__Thermoanaerobacteria--4||c__Thermotogae--228||c__UBA11346--1:gtdb_domain_counter=d__Bacteria--251:gtdb_family_counter=f__Caldicellulosiruptoraceae--4||f__Coprothermobacteraceae--7||f__DRI-13--1||f__DSM-5069--29||f__DTU083--1||f__DUMJ01--1||f__DY22613--1||f__Fervidobacteriaceae--55||f__GBS-1--2||f__HyVt-16--1||f__JAAYPW01--1||f__JADGBV01--1||f__JC228--1||f__MWEM01--21||f__Petrotogaceae--104||f__SV1-B22--1||f__Synergistaceae--1||f__Syntrophomonadaceae--1||f__Thermotogaceae--17||f__UBA12178--1:gtdb_genus_counter=g__42-11--1||g__AZRK01--1||g__Anoxybacter--1||g__B6-G13--1||g__Bacillus_BF--1||g__Caldicellulosiruptor--4||g__Coprothermobacter--6||g__DUMJ01--1||g__DUSN01--1||g__Defluviitoga--5||g__Fervidobacterium--22||g__Fervidobacterium_A--9||g__GBS-1--1||g__Geotoga--4||g__HyVt-16--1||g__JAAYPW01--1||g__JABLWY01--1||g__JADGBV01--1||g__JL129W03--2||g__MWEM01--21||g__Marinitoga--40||g__Oceanotoga--11||g__Petrotoga--26||g__Pseudothermotoga--4||g__Pseudothermotoga_A--13||g__Pseudothermotoga_B--11||g__SM3-B62--1||g__SV1-B22--1||g__Tepiditoga--6||g__Thermanaerovibrio--1||g__Thermosipho--22||g__Thermosyntropha--1||g__Thermotoga--12||g__UBA12178--1||g__UBA5851--11||g__WGAO01--5:gtdb_order_counter=o__B21-G9--1||o__Caldicellulosiruptorales--4||o__Caldicoprobacterales--1||o__Coprothermobacterales--7||o__DRI-13--1||o__DUMJ01--1||o__DY22613--1||o__Fusobacteriales--1||o__GBS-1--2||o__JADGBV01--1||o__JC228--1||o__MWEM01--21||o__Petrotogales--104||o__Synergistales--2||o__Syntrophomonadales--1||o__Thermotogales--101||o__UBA12178--1:gtdb_phylum_counter=p__Coprothermobacterota--7||p__DUMJ01--1||p__Firmicutes--1||p__Firmicutes_A--5||p__Firmicutes_B--2||p__Firmicutes_F--1||p__Fusobacteriota--1||p__Planctomycetota--1||p__Synergistota--4||p__Thermotogota--228:gtdb_species_counter=s__42-11 sp001508835--1||s__AZRK01 sp002895485--1||s__Anoxybacter fermentans--1||s__B6-G13 sp003641785--1||s__Bacillus_BF oleivorans--1||s__Caldicellulosiruptor acetigenus--1||s__Caldicellulosiruptor danielii--1||s__Caldicellulosiruptor hydrothermalis--1||s__Caldicellulosiruptor obsidiansis--1||s__Coprothermobacter platensis--2||s__Coprothermobacter proteolyticus--2||s__Coprothermobacter sp003476705--2||s__DUMJ01 sp011334575--1||s__DUSN01 sp012842605--1||s__Defluviitoga tunisiensis--5||s__Fervidobacterium changbaicum--4||s__Fervidobacterium gondwanense--3||s__Fervidobacterium nodosum--2||s__Fervidobacterium pennivorans--3||s__Fervidobacterium pennivorans_A--3||s__Fervidobacterium sp002432805--5||s__Fervidobacterium sp003522805--2||s__Fervidobacterium_A thailandense--5||s__Fervidobacterium_A thailandense_A--4||s__GBS-1 sp001443005--1||s__Geotoga petraea--4||s__HyVt-16 sp011043375--1||s__JAAYPW01 sp012519615--1||s__JABLWY01 sp013178255--1||s__JADGBV01 sp015231345--1||s__JL129W03 sp017358165--2||s__MWEM01 sp002071085--15||s__MWEM01 sp012744415--6||s__Marinitoga hydrogenitolerans--8||s__Marinitoga lauensis--7||s__Marinitoga litoralis--4||s__Marinitoga piezophila--9||s__Marinitoga sp001021165--7||s__Marinitoga sp011057715--5||s__Oceanotoga teriensis--11||s__Petrotoga mexicana--3||s__Petrotoga miotherma--5||s__Petrotoga mobilis--7||s__Petrotoga olearia--6||s__Petrotoga sibirica--4||s__Petrotoga sp003265365--1||s__Pseudothermotoga thermarum--4||s__Pseudothermotoga_A caldifontis--5||s__Pseudothermotoga_A hypogea--4||s__Pseudothermotoga_A sp003510135--1||s__Pseudothermotoga_A sp011057685--3||s__Pseudothermotoga_B elfii--4||s__Pseudothermotoga_B profunda--7||s__SM3-B62 sp018433675--1||s__SV1-B22 sp018398915--1||s__Tepiditoga spiralis--6||s__Thermanaerovibrio acidaminovorans--1||s__Thermosipho affectus--6||s__Thermosipho africanus--4||s__Thermosipho japonicus--6||s__Thermosipho melanesiensis--6||s__Thermosyntropha sp017656155--1||s__Thermotoga maritima--3||s__Thermotoga neapolitana--1||s__Thermotoga petrophila--2||s__Thermotoga sp000784835--3||s__Thermotoga sp002865985--1||s__Thermotoga sp002866025--2||s__UBA12178 sp003538775--1||s__UBA5851 sp002431635--11||s__WGAO01 sp015489065--5:heptad_counter=MCP-24H--4||MCP-28H--1||MCP-34H--1||MCP-38H--3||MCP-40H--22||MCP-42H--2||MCP-44H--241:lbd_counter=:lca_tree=c__Thermotogae:length_avg=38.333333333333336:length_max=44.0:length_min=35.0:length_std=4.932882862316248:length_sum=115.0:mismatch_avg=5.333333333333333:mismatch_max=11.0:mismatch_min=1.0:mismatch_std=5.131601439446884:mismatch_sum=16.0:name=N329315:qcovhsp_avg=100.0:qcovhsp_max=100.0:qcovhsp_min=100.0:qcovhsp_std=0.0:qcovhsp_sum=300.0:qend_avg=38.333333333333336:qend_max=44.0:qend_min=35.0:qend_std=4.932882862316248:qend_sum=115.0:qstart_avg=1.0:qstart_max=1.0:qstart_min=1.0:qstart_std=0.0:qstart_sum=3.0:ref_name_counter=GB_GCA_016302095.1_protein.faa_JAEDOE010000284.1_4@PF00015_full_PFAM.11.63--1||RS_GCF_003716875.1_protein.faa_NZ_CP033078.1_1400@PF00015_full_PFAM.459.543--1||RS_GCF_016031655.1_protein.faa_NZ_JACCHQ010000033.1_1@PF00015_full_PFAM.484.554--1:scovhsp_avg=57.199999999999996:scovhsp_max=69.2:scovhsp_min=50.0:scovhsp_std=10.461357464497619:scovhsp_sum=171.6:send_avg=59.0:send_max=66.0:send_min=47.0:send_std=10.44030650891055:send_sum=177.0:sstart_avg=21.666666666666668:sstart_max=32.0:sstart_min=12.0:sstart_std=10.016652800877813:sstart_sum=65.0],(((RS_GCF_018860525.1_protein.faa_NZ_JAHKPM010000029.1_122@PF00015_full_PFAM.11.243:0.0117645[&&NHX:Type=GTDB:gtdb_class=c__Gammaproteobacteria:gtdb_domain=d__Bacteria:gtdb_family=f__Vibrionaceae:gtdb_genus=g__Vibrio:gtdb_order=o__Enterobacterales:gtdb_phylum=p__Proteobacteria:gtdb_species=s__Vibrio hepatarius_B:heptad=MCP-40H:species=d__Bacteria_p__Proteobacteria_c__Gammaproteobacteria_o__Enterobacterales_f__Vibrionaceae_g__Vibrio_s__Vibrio hepatarius_B],(7c6bc42c-ed66-4c2c-bbd0-83fe1d2a9e18_4@MCPsignal.146.178:0.199315[&&NHX:Sample=rhiztom3:Type=capture:capture_class=c__Gammaproteobacteria:capture_domain=d__Bacteria:capture_family=f__Cellvibrionaceae:capture_genus=g__Cellvibrio:capture_order=o__Pseudomonadales:capture_phylum=p__Proteobacteria:capture_species=s__Cellvibrio sp000263355:heptad=MCP-40H],RS_GCF_009363415.1_protein.faa_NZ_CP045351.1_923@PF00015_full_PFAM.11.242:0.00176114[&&NHX:Type=GTDB:gtdb_class=c__Gammaproteobacteria:gtdb_domain=d__Bacteria:gtdb_family=f__Vibrionaceae:gtdb_genus=g__Vibrio:gtdb_order=o__Enterobacterales:gtdb_phylum=p__Proteobacteria:gtdb_species=s__Vibrio aquimaris:heptad=MCP-40H:species=d__Bacteria_p__Proteobacteria_c__Gammaproteobacteria_o__Enterobacterales_f__Vibrionaceae_g__Vibrio_s__Vibrio aquimaris])0.307:0.00805256[&&NHX:Sample_counter=rhiztom3--1:Type_counter=GTDB--1||capture--1:capture_class_counter=c__Gammaproteobacteria--1:capture_domain_counter=d__Bacteria--1:capture_family_counter=f__Cellvibrionaceae--1:capture_genus_counter=g__Cellvibrio--1:capture_order_counter=o__Pseudomonadales--1:capture_phylum_counter=p__Proteobacteria--1:capture_species_counter=s__Cellvibrio sp000263355--1:gtdb_class_counter=c__Gammaproteobacteria--1:gtdb_domain_counter=d__Bacteria--1:gtdb_family_counter=f__Vibrionaceae--1:gtdb_genus_counter=g__Vibrio--1:gtdb_order_counter=o__Enterobacterales--1:gtdb_phylum_counter=p__Proteobacteria--1:gtdb_species_counter=s__Vibrio aquimaris--1:heptad_counter=MCP-40H--2:lbd_counter=:lca_tree=s__Vibrio aquimaris:name=N329319:ref_name_counter=])0.941:0.895889[&&NHX:Sample_counter=rhiztom3--1:Type_counter=GTDB--2||capture--1:capture_class_counter=c__Gammaproteobacteria--1:capture_domain_counter=d__Bacteria--1:capture_family_counter=f__Cellvibrionaceae--1:capture_genus_counter=g__Cellvibrio--1:capture_order_counter=o__Pseudomonadales--1:capture_phylum_counter=p__Proteobacteria--1:capture_species_counter=s__Cellvibrio sp000263355--1:gtdb_class_counter=c__Gammaproteobacteria--2:gtdb_domain_counter=d__Bacteria--2:gtdb_family_counter=f__Vibrionaceae--2:gtdb_genus_counter=g__Vibrio--2:gtdb_order_counter=o__Enterobacterales--2:gtdb_phylum_counter=p__Proteobacteria--2:gtdb_species_counter=s__Vibrio aquimaris--1||s__Vibrio hepatarius_B--1:heptad_counter=MCP-40H--3:lbd_counter=:lca_tree=g__Vibrio:name=N329320:ref_name_counter=],ce33ff23-504a-4b5b-adc4-66b616e8a4f6_4@MCPsignal.218.249:6e-09[&&NHX:Sample=rhizpot1:Type=capture:capture_class=c__Desulfuromonadia:capture_domain=d__Bacteria:capture_family=f__Geobacteraceae:capture_genus=g__Geobacter:capture_order=o__Geobacterales:capture_phylum=p__Desulfobacterota:capture_species=s__Geobacter anodireducens:heptad=MCP-40H])0.776:0.181441[&&NHX:Sample_counter=rhizpot1--1||rhiztom3--1:Type_counter=GTDB--2||capture--2:capture_class_counter=c__Desulfuromonadia--1||c__Gammaproteobacteria--1:capture_domain_counter=d__Bacteria--2:capture_family_counter=f__Cellvibrionaceae--1||f__Geobacteraceae--1:capture_genus_counter=g__Cellvibrio--1||g__Geobacter--1:capture_order_counter=o__Geobacterales--1||o__Pseudomonadales--1:capture_phylum_counter=p__Desulfobacterota--1||p__Proteobacteria--1:capture_species_counter=s__Cellvibrio sp000263355--1||s__Geobacter anodireducens--1:gtdb_class_counter=c__Gammaproteobacteria--2:gtdb_domain_counter=d__Bacteria--2:gtdb_family_counter=f__Vibrionaceae--2:gtdb_genus_counter=g__Vibrio--2:gtdb_order_counter=o__Enterobacterales--2:gtdb_phylum_counter=p__Proteobacteria--2:gtdb_species_counter=s__Vibrio aquimaris--1||s__Vibrio hepatarius_B--1:heptad_counter=MCP-40H--4:lbd_counter=:lca_tree=g__Vibrio:name=N329322:ref_name_counter=],GB_GCA_011375965.1_protein.faa_DRWO01000055.1_2@PF00015_full_PFAM.346.555:0.378601)0.836:0.204241[&&NHX:Sample_counter=rhizpot1--1||rhiztom3--1:Type_counter=GTDB--2||capture--2:capture_class_counter=c__Desulfuromonadia--1||c__Gammaproteobacteria--1:capture_domain_counter=d__Bacteria--2:capture_family_counter=f__Cellvibrionaceae--1||f__Geobacteraceae--1:capture_genus_counter=g__Cellvibrio--1||g__Geobacter--1:capture_order_counter=o__Geobacterales--1||o__Pseudomonadales--1:capture_phylum_counter=p__Desulfobacterota--1||p__Proteobacteria--1:capture_species_counter=s__Cellvibrio sp000263355--1||s__Geobacter anodireducens--1:gtdb_class_counter=c__Gammaproteobacteria--2:gtdb_domain_counter=d__Bacteria--2:gtdb_family_counter=f__Vibrionaceae--2:gtdb_genus_counter=g__Vibrio--2:gtdb_order_counter=o__Enterobacterales--2:gtdb_phylum_counter=p__Proteobacteria--2:gtdb_species_counter=s__Vibrio aquimaris--1||s__Vibrio hepatarius_B--1:heptad_counter=MCP-40H--4:lbd_counter=:lca_tree=g__Vibrio:name=N329324:ref_name_counter=])0.796:0.0318723[&&NHX:Sample_counter=rhizpot1--4||rhizpot2--1||rhizpot3--5||rhiztom1--2||rhiztom2--2||rhiztom3--11:Type_counter=GTDB--253||capture--25:besthit_avg=87.0:besthit_max=97.1:besthit_min=75.0:besthit_std=11.171839597846004:besthit_sum=261.0:bitscore_avg=61.26666666666667:bitscore_max=63.2:bitscore_min=60.1:bitscore_std=1.6862186493255664:bitscore_sum=183.8:capture_class_counter=c__Actinomycetia--2||c__Alphaproteobacteria--2||c__Bacilli--2||c__Desulfuromonadia--2||c__Gammaproteobacteria--14||c__Halobacteria--1||c__Holophagae--1||c__Negativicutes--1:capture_domain_counter=d__Archaea--1||d__Bacteria--24:capture_family_counter=f__Beijerinckiaceae--1||f__Cellvibrionaceae--1||f__Geobacteraceae--2||f__Geodermatophilaceae--2||f__Halomonadaceae--1||f__Holophagaceae--1||f__Natrialbaceae--1||f__Paenibacillaceae--1||f__Planococcaceae--1||f__Pseudomonadaceae--9||f__Rhodobacteraceae--1||f__Rhodocyclaceae--1||f__SG8-11--2||f__Thermosinaceae--1:capture_genus_counter=g__Anaerospora--1||g__Azonexus--1||g__Blastococcus--1||g__Cellvibrio--1||g__Cohnella--1||g__Geobacter--2||g__Geothrix--1||g__Haloterrigena--1||g__Microvirga--1||g__Modestobacter--1||g__Pseudomonas--6||g__Pseudomonas_A--1||g__Pseudomonas_E--2||g__Salipiger--1||g__Sporosarcina--1||g__Terasakiispira--1||g__UBA6920--2:capture_order_counter=o__Bacillales_A--1||o__Burkholderiales--1||o__Geobacterales--2||o__Halobacteriales--1||o__Holophagales--1||o__Mycobacteriales--2||o__Paenibacillales--1||o__Pseudomonadales--11||o__Rhizobiales--1||o__Rhodobacterales--1||o__SG8-11--2||o__Sporomusales--1:capture_phylum_counter=p__Acidobacteriota--1||p__Actinobacteriota--2||p__Desulfobacterota--2||p__Firmicutes--2||p__Firmicutes_C--1||p__Halobacteriota--1||p__Proteobacteria--16:capture_species_counter=s__Anaerospora sp002337925--1||s__Azonexus sp002470165--1||s__Blastococcus saxobsidens--1||s__Cellvibrio sp000263355--1||s__Cohnella panacarvi--1||s__Geobacter anodireducens--2||s__Geothrix sp903890595--1||s__Haloterrigena sp017352155--1||s__Microvirga makkahensis--1||s__Modestobacter caceresii--1||s__Pseudomonas sp002796985--6||s__Pseudomonas_A sp003488145--1||s__Pseudomonas_E reactans--1||s__Pseudomonas_E sp001592875--1||s__Salipiger marinus--1||s__Sporosarcina sp003384035--1||s__Terasakiispira papahanaumokuakeensis--1||s__UBA6920 sp002448875--2:evalue_avg=2.3906666666666666e-14:evalue_max=3.34e-14:evalue_min=6.02e-15:evalue_std=1.5500068817051535e-14:evalue_sum=7.172e-14:gapopen_avg=0.0:gapopen_max=0.0:gapopen_min=0.0:gapopen_std=0.0:gapopen_sum=0.0:gtdb_class_counter=c__Bacilli--1||c__Clostridia--1||c__Coprothermobacteria--7||c__DUMJ01--1||c__Fusobacteriia--1||c__GBS-1--2||c__Gammaproteobacteria--2||c__Halanaerobiia--1||c__Peptococcia--1||c__Synergistia--2||c__Syntrophomonadia--1||c__Thermoanaerobacteria--4||c__Thermotogae--228||c__UBA11346--1:gtdb_domain_counter=d__Bacteria--253:gtdb_family_counter=f__Caldicellulosiruptoraceae--4||f__Coprothermobacteraceae--7||f__DRI-13--1||f__DSM-5069--29||f__DTU083--1||f__DUMJ01--1||f__DY22613--1||f__Fervidobacteriaceae--55||f__GBS-1--2||f__HyVt-16--1||f__JAAYPW01--1||f__JADGBV01--1||f__JC228--1||f__MWEM01--21||f__Petrotogaceae--104||f__SV1-B22--1||f__Synergistaceae--1||f__Syntrophomonadaceae--1||f__Thermotogaceae--17||f__UBA12178--1||f__Vibrionaceae--2:gtdb_genus_counter=g__42-11--1||g__AZRK01--1||g__Anoxybacter--1||g__B6-G13--1||g__Bacillus_BF--1||g__Caldicellulosiruptor--4||g__Coprothermobacter--6||g__DUMJ01--1||g__DUSN01--1||g__Defluviitoga--5||g__Fervidobacterium--22||g__Fervidobacterium_A--9||g__GBS-1--1||g__Geotoga--4||g__HyVt-16--1||g__JAAYPW01--1||g__JABLWY01--1||g__JADGBV01--1||g__JL129W03--2||g__MWEM01--21||g__Marinitoga--40||g__Oceanotoga--11||g__Petrotoga--26||g__Pseudothermotoga--4||g__Pseudothermotoga_A--13||g__Pseudothermotoga_B--11||g__SM3-B62--1||g__SV1-B22--1||g__Tepiditoga--6||g__Thermanaerovibrio--1||g__Thermosipho--22||g__Thermosyntropha--1||g__Thermotoga--12||g__UBA12178--1||g__UBA5851--11||g__Vibrio--2||g__WGAO01--5:gtdb_order_counter=o__B21-G9--1||o__Caldicellulosiruptorales--4||o__Caldicoprobacterales--1||o__Coprothermobacterales--7||o__DRI-13--1||o__DUMJ01--1||o__DY22613--1||o__Enterobacterales--2||o__Fusobacteriales--1||o__GBS-1--2||o__JADGBV01--1||o__JC228--1||o__MWEM01--21||o__Petrotogales--104||o__Synergistales--2||o__Syntrophomonadales--1||o__Thermotogales--101||o__UBA12178--1:gtdb_phylum_counter=p__Coprothermobacterota--7||p__DUMJ01--1||p__Firmicutes--1||p__Firmicutes_A--5||p__Firmicutes_B--2||p__Firmicutes_F--1||p__Fusobacteriota--1||p__Planctomycetota--1||p__Proteobacteria--2||p__Synergistota--4||p__Thermotogota--228:gtdb_species_counter=s__42-11 sp001508835--1||s__AZRK01 sp002895485--1||s__Anoxybacter fermentans--1||s__B6-G13 sp003641785--1||s__Bacillus_BF oleivorans--1||s__Caldicellulosiruptor acetigenus--1||s__Caldicellulosiruptor danielii--1||s__Caldicellulosiruptor hydrothermalis--1||s__Caldicellulosiruptor obsidiansis--1||s__Coprothermobacter platensis--2||s__Coprothermobacter proteolyticus--2||s__Coprothermobacter sp003476705--2||s__DUMJ01 sp011334575--1||s__DUSN01 sp012842605--1||s__Defluviitoga tunisiensis--5||s__Fervidobacterium changbaicum--4||s__Fervidobacterium gondwanense--3||s__Fervidobacterium nodosum--2||s__Fervidobacterium pennivorans--3||s__Fervidobacterium pennivorans_A--3||s__Fervidobacterium sp002432805--5||s__Fervidobacterium sp003522805--2||s__Fervidobacterium_A thailandense--5||s__Fervidobacterium_A thailandense_A--4||s__GBS-1 sp001443005--1||s__Geotoga petraea--4||s__HyVt-16 sp011043375--1||s__JAAYPW01 sp012519615--1||s__JABLWY01 sp013178255--1||s__JADGBV01 sp015231345--1||s__JL129W03 sp017358165--2||s__MWEM01 sp002071085--15||s__MWEM01 sp012744415--6||s__Marinitoga hydrogenitolerans--8||s__Marinitoga lauensis--7||s__Marinitoga litoralis--4||s__Marinitoga piezophila--9||s__Marinitoga sp001021165--7||s__Marinitoga sp011057715--5||s__Oceanotoga teriensis--11||s__Petrotoga mexicana--3||s__Petrotoga miotherma--5||s__Petrotoga mobilis--7||s__Petrotoga olearia--6||s__Petrotoga sibirica--4||s__Petrotoga sp003265365--1||s__Pseudothermotoga thermarum--4||s__Pseudothermotoga_A caldifontis--5||s__Pseudothermotoga_A hypogea--4||s__Pseudothermotoga_A sp003510135--1||s__Pseudothermotoga_A sp011057685--3||s__Pseudothermotoga_B elfii--4||s__Pseudothermotoga_B profunda--7||s__SM3-B62 sp018433675--1||s__SV1-B22 sp018398915--1||s__Tepiditoga spiralis--6||s__Thermanaerovibrio acidaminovorans--1||s__Thermosipho affectus--6||s__Thermosipho africanus--4||s__Thermosipho japonicus--6||s__Thermosipho melanesiensis--6||s__Thermosyntropha sp017656155--1||s__Thermotoga maritima--3||s__Thermotoga neapolitana--1||s__Thermotoga petrophila--2||s__Thermotoga sp000784835--3||s__Thermotoga sp002865985--1||s__Thermotoga sp002866025--2||s__UBA12178 sp003538775--1||s__UBA5851 sp002431635--11||s__Vibrio aquimaris--1||s__Vibrio hepatarius_B--1||s__WGAO01 sp015489065--5:heptad_counter=MCP-24H--4||MCP-28H--1||MCP-34H--1||MCP-38H--3||MCP-40H--26||MCP-42H--2||MCP-44H--241:lbd_counter=:lca_tree=c__Thermotogae:length_avg=38.333333333333336:length_max=44.0:length_min=35.0:length_std=4.932882862316248:length_sum=115.0:mismatch_avg=5.333333333333333:mismatch_max=11.0:mismatch_min=1.0:mismatch_std=5.131601439446884:mismatch_sum=16.0:name=N329325:qcovhsp_avg=100.0:qcovhsp_max=100.0:qcovhsp_min=100.0:qcovhsp_std=0.0:qcovhsp_sum=300.0:qend_avg=38.333333333333336:qend_max=44.0:qend_min=35.0:qend_std=4.932882862316248:qend_sum=115.0:qstart_avg=1.0:qstart_max=1.0:qstart_min=1.0:qstart_std=0.0:qstart_sum=3.0:ref_name_counter=GB_GCA_016302095.1_protein.faa_JAEDOE010000284.1_4@PF00015_full_PFAM.11.63--1||RS_GCF_003716875.1_protein.faa_NZ_CP033078.1_1400@PF00015_full_PFAM.459.543--1||RS_GCF_016031655.1_protein.faa_NZ_JACCHQ010000033.1_1@PF00015_full_PFAM.484.554--1:scovhsp_avg=57.199999999999996:scovhsp_max=69.2:scovhsp_min=50.0:scovhsp_std=10.461357464497619:scovhsp_sum=171.6:send_avg=59.0:send_max=66.0:send_min=47.0:send_std=10.44030650891055:send_sum=177.0:sstart_avg=21.666666666666668:sstart_max=32.0:sstart_min=12.0:sstart_std=10.016652800877813:sstart_sum=65.0],((RS_GCF_000217815.1_protein.faa_NC_015707.1_1402@PF00015_full_PFAM.65.269:0.159783,(RS_GCF_000217815.1_protein.faa_NC_015707.1_1231@PF00015_full_PFAM.431.645:5e-09,2f0d1af8-75da-434d-a9f7-f91657199bae_5@MCPsignal.328.372:0.171419[&&NHX:Sample=rhizpot3:Type=capture:capture_class=c__Clostridia:capture_domain=d__Bacteria:capture_family=f__Lachnospiraceae:capture_genus=g__Anaerosporobacter:capture_order=o__Lachnospirales:capture_phylum=p__Firmicutes_A:capture_species=s__Anaerosporobacter sp012070565:heptad=MCP-44H])0.84:0.0729364[&&NHX:Sample_counter=rhizpot3--1:Type_counter=capture--1:capture_class_counter=c__Clostridia--1:capture_domain_counter=d__Bacteria--1:capture_family_counter=f__Lachnospiraceae--1:capture_genus_counter=g__Anaerosporobacter--1:capture_order_counter=o__Lachnospirales--1:capture_phylum_counter=p__Firmicutes_A--1:capture_species_counter=s__Anaerosporobacter sp012070565--1:gtdb_class_counter=:gtdb_domain_counter=:gtdb_family_counter=:gtdb_genus_counter=:gtdb_order_counter=:gtdb_phylum_counter=:gtdb_species_counter=:heptad_counter=MCP-44H--1:lbd_counter=:name=N329329:ref_name_counter=])1:0.753919[&&NHX:Sample_counter=rhizpot3--1:Type_counter=capture--1:capture_class_counter=c__Clostridia--1:capture_domain_counter=d__Bacteria--1:capture_family_counter=f__Lachnospiraceae--1:capture_genus_counter=g__Anaerosporobacter--1:capture_order_counter=o__Lachnospirales--1:capture_phylum_counter=p__Firmicutes_A--1:capture_species_counter=s__Anaerosporobacter sp012070565--1:gtdb_class_counter=:gtdb_domain_counter=:gtdb_family_counter=:gtdb_genus_counter=:gtdb_order_counter=:gtdb_phylum_counter=:gtdb_species_counter=:heptad_counter=MCP-44H--1:lbd_counter=:name=N329330:ref_name_counter=],((368b2f62-6d3b-4c65-95a0-d5e7f6950f43_5@MCPsignal.233.288:0.252183[&&NHX:Sample=rhizpot3:Type=capture:capture_class=c__Gammaproteobacteria:capture_domain=d__Bacteria:capture_family=f__Burkholderiaceae:capture_genus=g__Paraburkholderia:capture_order=o__Burkholderiales:capture_phylum=p__Proteobacteria:capture_species=s__Paraburkholderia dinghuensis:heptad=MCP-52H],(a27dec57-fadc-4754-9dab-f3aaa83b1afa_2@MCPsignal.244.302:0.0725531[&&NHX:Sample=rhiztom3:Type=capture:capture_class=c__Gammaproteobacteria:capture_domain=d__Bacteria:capture_family=f__Burkholderiaceae:capture_genus=g__Aquabacterium:capture_order=o__Burkholderiales:capture_phylum=p__Proteobacteria:capture_species=s__Aquabacterium sp903894125:heptad=MCP-44H],e2ca5c05-a86e-4b33-892c-91994c91368e_4@MCPsignal.145.225:0.401933[&&NHX:Sample=rhiztom3:Type=capture:capture_class=c__Desulfovibrionia:capture_domain=d__Bacteria:capture_family=f__Desulfovibrionaceae:capture_genus=g__Solidesulfovibrio:capture_order=o__Desulfovibrionales:capture_phylum=p__Desulfobacterota_I:capture_species=s__Solidesulfovibrio sp003525525:heptad=MCP-52H])0.803:0.340808[&&NHX:Sample_counter=rhiztom3--2:Type_counter=capture--2:capture_class_counter=c__Desulfovibrionia--1||c__Gammaproteobacteria--1:capture_domain_counter=d__Bacteria--2:capture_family_counter=f__Burkholderiaceae--1||f__Desulfovibrionaceae--1:capture_genus_counter=g__Aquabacterium--1||g__Solidesulfovibrio--1:capture_order_counter=o__Burkholderiales--1||o__Desulfovibrionales--1:capture_phylum_counter=p__Desulfobacterota_I--1||p__Proteobacteria--1:capture_species_counter=s__Aquabacterium sp903894125--1||s__Solidesulfovibrio sp003525525--1:gtdb_class_counter=:gtdb_domain_counter=:gtdb_family_counter=:gtdb_genus_counter=:gtdb_order_counter=:gtdb_phylum_counter=:gtdb_species_counter=:heptad_counter=MCP-44H--1||MCP-52H--1:lbd_counter=:name=N329334:ref_name_counter=])0.858:0.315711[&&NHX:Sample_counter=rhizpot3--1||rhiztom3--2:Type_counter=capture--3:capture_class_counter=c__Desulfovibrionia--1||c__Gammaproteobacteria--2:capture_domain_counter=d__Bacteria--3:capture_family_counter=f__Burkholderiaceae--2||f__Desulfovibrionaceae--1:capture_genus_counter=g__Aquabacterium--1||g__Paraburkholderia--1||g__Solidesulfovibrio--1:capture_order_counter=o__Burkholderiales--2||o__Desulfovibrionales--1:capture_phylum_counter=p__Desulfobacterota_I--1||p__Proteobacteria--2:capture_species_counter=s__Aquabacterium sp903894125--1||s__Paraburkholderia dinghuensis--1||s__Solidesulfovibrio sp003525525--1:gtdb_class_counter=:gtdb_domain_counter=:gtdb_family_counter=:gtdb_genus_counter=:gtdb_order_counter=:gtdb_phylum_counter=:gtdb_species_counter=:heptad_counter=MCP-44H--1||MCP-52H--2:lbd_counter=:name=N329335:ref_name_counter=],(((RS_GCF_000165795.1_protein.faa_NZ_CM001022.1_171@PF00015_full_PFAM.205.410:7e-09[&&NHX:Type=GTDB:gtdb_class=c__Synergistia:gtdb_domain=d__Bacteria:gtdb_family=f__Synergistaceae:gtdb_genus=g__Aminomonas:gtdb_order=o__Synergistales:gtdb_phylum=p__Synergistota:gtdb_species=s__Aminomonas paucivorans:heptad=MCP-44H:species=d__Bacteria_p__Synergistota_c__Synergistia_o__Synergistales_f__Synergistaceae_g__Aminomonas_s__Aminomonas paucivorans],9f8096ad-e1f6-49bc-8925-eda64d34994a_3@MCPsignal.236.273:0.077133[&&NHX:Sample=rhiztom2:Type=capture:capture_class=c__Chlamydiia:capture_domain=d__Bacteria:capture_family=f__Criblamydiaceae:capture_genus=g__Estrella:capture_order=o__Chlamydiales:capture_phylum=p__Chlamydiota:capture_species=s__Estrella lausannensis:heptad=MCP-40H])0.928:0.392221[&&NHX:Sample_counter=rhiztom2--1:Type_counter=GTDB--1||capture--1:capture_class_counter=c__Chlamydiia--1:capture_domain_counter=d__Bacteria--1:capture_family_counter=f__Criblamydiaceae--1:capture_genus_counter=g__Estrella--1:capture_order_counter=o__Chlamydiales--1:capture_phylum_counter=p__Chlamydiota--1:capture_species_counter=s__Estrella lausannensis--1:gtdb_class_counter=c__Synergistia--1:gtdb_domain_counter=d__Bacteria--1:gtdb_family_counter=f__Synergistaceae--1:gtdb_genus_counter=g__Aminomonas--1:gtdb_order_counter=o__Synergistales--1:gtdb_phylum_counter=p__Synergistota--1:gtdb_species_counter=s__Aminomonas paucivorans--1:heptad_counter=MCP-40H--1||MCP-44H--1:lbd_counter=:lca_tree=s__Aminomonas paucivorans:name=N329338:ref_name_counter=],(RS_GCF_016583795.1_protein.faa_NZ_NRRS01000026.1_37@PF00015_full_PFAM.145.349:0.344972[&&NHX:Type=GTDB:gtdb_class=c__Gammaproteobacteria:gtdb_domain=d__Bacteria:gtdb_family=f__Chromatiaceae:gtdb_genus=g__Rhabdochromatium:gtdb_order=o__Chromatiales:gtdb_phylum=p__Proteobacteria:gtdb_species=s__Rhabdochromatium marinum:heptad=MCP-44H:species=d__Bacteria_p__Proteobacteria_c__Gammaproteobacteria_o__Chromatiales_f__Chromatiaceae_g__Rhabdochromatium_s__Rhabdochromatium marinum],(GB_GCA_903824965.1_protein.faa_CAIJYR010000013.1_7@PF00015_full_PFAM.150.350:0.109209[&&NHX:Type=GTDB:gtdb_class=c__Gammaproteobacteria:gtdb_domain=d__Bacteria:gtdb_family=f__CAIRSR01:gtdb_genus=g__CAIRSR01:gtdb_order=o__CAIRSR01:gtdb_phylum=p__Proteobacteria:gtdb_species=s__CAIRSR01 sp903824965:heptad=MCP-44H:species=d__Bacteria_p__Proteobacteria_c__Gammaproteobacteria_o__CAIRSR01_f__CAIRSR01_g__CAIRSR01_s__CAIRSR01 sp903824965],GB_GCA_903881315.1_protein.faa_CAIRSR010000122.1_52@PF00015_full_PFAM.175.349:0.0571098[&&NHX:Type=GTDB:gtdb_class=c__Gammaproteobacteria:gtdb_domain=d__Bacteria:gtdb_family=f__CAIRSR01:gtdb_genus=g__CAIRSR01:gtdb_order=o__CAIRSR01:gtdb_phylum=p__Proteobacteria:gtdb_species=s__CAIRSR01 sp903881315:heptad=MCP-44H:species=d__Bacteria_p__Proteobacteria_c__Gammaproteobacteria_o__CAIRSR01_f__CAIRSR01_g__CAIRSR01_s__CAIRSR01 sp903881315])0.973:0.32701[&&NHX:Sample_counter=:Type_counter=GTDB--2:capture_class_counter=:capture_domain_counter=:capture_family_counter=:capture_genus_counter=:capture_order_counter=:capture_phylum_counter=:capture_species_counter=:evoltype=D:gtdb_class_counter=c__Gammaproteobacteria--2:gtdb_domain_counter=d__Bacteria--2:gtdb_family_counter=f__CAIRSR01--2:gtdb_genus_counter=g__CAIRSR01--2:gtdb_order_counter=o__CAIRSR01--2:gtdb_phylum_counter=p__Proteobacteria--2:gtdb_species_counter=s__CAIRSR01 sp903824965--1||s__CAIRSR01 sp903881315--1:heptad_counter=MCP-44H--2:lbd_counter=:lca=d__Bacteria:lca_tree=g__CAIRSR01:name=N329342:ref_name_counter=])0.997:0.511166[&&NHX:Sample_counter=:Type_counter=GTDB--3:capture_class_counter=:capture_domain_counter=:capture_family_counter=:capture_genus_counter=:capture_order_counter=:capture_phylum_counter=:capture_species_counter=:evoltype=D:gtdb_class_counter=c__Gammaproteobacteria--3:gtdb_domain_counter=d__Bacteria--3:gtdb_family_counter=f__CAIRSR01--2||f__Chromatiaceae--1:gtdb_genus_counter=g__CAIRSR01--2||g__Rhabdochromatium--1:gtdb_order_counter=o__CAIRSR01--2||o__Chromatiales--1:gtdb_phylum_counter=p__Proteobacteria--3:gtdb_species_counter=s__CAIRSR01 sp903824965--1||s__CAIRSR01 sp903881315--1||s__Rhabdochromatium marinum--1:heptad_counter=MCP-44H--3:lbd_counter=:lca=d__Bacteria:lca_tree=c__Gammaproteobacteria:name=N329343:ref_name_counter=])0.694:0.240861[&&NHX:Sample_counter=rhiztom2--1:Type_counter=GTDB--4||capture--1:capture_class_counter=c__Chlamydiia--1:capture_domain_counter=d__Bacteria--1:capture_family_counter=f__Criblamydiaceae--1:capture_genus_counter=g__Estrella--1:capture_order_counter=o__Chlamydiales--1:capture_phylum_counter=p__Chlamydiota--1:capture_species_counter=s__Estrella lausannensis--1:gtdb_class_counter=c__Gammaproteobacteria--3||c__Synergistia--1:gtdb_domain_counter=d__Bacteria--4:gtdb_family_counter=f__CAIRSR01--2||f__Chromatiaceae--1||f__Synergistaceae--1:gtdb_genus_counter=g__Aminomonas--1||g__CAIRSR01--2||g__Rhabdochromatium--1:gtdb_order_counter=o__CAIRSR01--2||o__Chromatiales--1||o__Synergistales--1:gtdb_phylum_counter=p__Proteobacteria--3||p__Synergistota--1:gtdb_species_counter=s__Aminomonas paucivorans--1||s__CAIRSR01 sp903824965--1||s__CAIRSR01 sp903881315--1||s__Rhabdochromatium marinum--1:heptad_counter=MCP-40H--1||MCP-44H--4:lbd_counter=:lca_tree=d__Bacteria:name=N329344:ref_name_counter=],(GB_GCA_002071085.1_protein.faa_MWEM01000094.1_3@PF00015_full_PFAM.443.662:0.0944698[&&NHX:Type=GTDB:gtdb_class=c__Thermotogae:gtdb_domain=d__Bacteria:gtdb_family=f__MWEM01:gtdb_genus=g__MWEM01:gtdb_order=o__MWEM01:gtdb_phylum=p__Thermotogota:gtdb_species=s__MWEM01 sp002071085:heptad=MCP-44H:species=d__Bacteria_p__Thermotogota_c__Thermotogae_o__MWEM01_f__MWEM01_g__MWEM01_s__MWEM01 sp002071085],2f66e4be-7516-4546-87ad-77fa3b84d1d6_3@MCPsignal.24.48:0.220659[&&NHX:Sample=rhiztom2:Type=capture:capture_class=c__Myxococcia:capture_domain=d__Bacteria:capture_family=f__Myxococcaceae:capture_genus=g__Archangium:capture_order=o__Myxococcales:capture_phylum=p__Myxococcota:capture_species=s__Archangium violaceum:heptad=MCP-52H])0.927:0.503736[&&NHX:Sample_counter=rhiztom2--1:Type_counter=GTDB--1||capture--1:capture_class_counter=c__Myxococcia--1:capture_domain_counter=d__Bacteria--1:capture_family_counter=f__Myxococcaceae--1:capture_genus_counter=g__Archangium--1:capture_order_counter=o__Myxococcales--1:capture_phylum_counter=p__Myxococcota--1:capture_species_counter=s__Archangium violaceum--1:gtdb_class_counter=c__Thermotogae--1:gtdb_domain_counter=d__Bacteria--1:gtdb_family_counter=f__MWEM01--1:gtdb_genus_counter=g__MWEM01--1:gtdb_order_counter=o__MWEM01--1:gtdb_phylum_counter=p__Thermotogota--1:gtdb_species_counter=s__MWEM01 sp002071085--1:heptad_counter=MCP-44H--1||MCP-52H--1:lbd_counter=:lca_tree=s__MWEM01 sp002071085:name=N329347:ref_name_counter=])0.355:0.149967[&&NHX:Sample_counter=rhiztom2--2:Type_counter=GTDB--5||capture--2:capture_class_counter=c__Chlamydiia--1||c__Myxococcia--1:capture_domain_counter=d__Bacteria--2:capture_family_counter=f__Criblamydiaceae--1||f__Myxococcaceae--1:capture_genus_counter=g__Archangium--1||g__Estrella--1:capture_order_counter=o__Chlamydiales--1||o__Myxococcales--1:capture_phylum_counter=p__Chlamydiota--1||p__Myxococcota--1:capture_species_counter=s__Archangium violaceum--1||s__Estrella lausannensis--1:gtdb_class_counter=c__Gammaproteobacteria--3||c__Synergistia--1||c__Thermotogae--1:gtdb_domain_counter=d__Bacteria--5:gtdb_family_counter=f__CAIRSR01--2||f__Chromatiaceae--1||f__MWEM01--1||f__Synergistaceae--1:gtdb_genus_counter=g__Aminomonas--1||g__CAIRSR01--2||g__MWEM01--1||g__Rhabdochromatium--1:gtdb_order_counter=o__CAIRSR01--2||o__Chromatiales--1||o__MWEM01--1||o__Synergistales--1:gtdb_phylum_counter=p__Proteobacteria--3||p__Synergistota--1||p__Thermotogota--1:gtdb_species_counter=s__Aminomonas paucivorans--1||s__CAIRSR01 sp903824965--1||s__CAIRSR01 sp903881315--1||s__MWEM01 sp002071085--1||s__Rhabdochromatium marinum--1:heptad_counter=MCP-40H--1||MCP-44H--5||MCP-52H--1:lbd_counter=:lca_tree=d__Bacteria:name=N329348:ref_name_counter=])0.578:0.0475212[&&NHX:Sample_counter=rhizpot3--1||rhiztom2--2||rhiztom3--2:Type_counter=GTDB--5||capture--5:capture_class_counter=c__Chlamydiia--1||c__Desulfovibrionia--1||c__Gammaproteobacteria--2||c__Myxococcia--1:capture_domain_counter=d__Bacteria--5:capture_family_counter=f__Burkholderiaceae--2||f__Criblamydiaceae--1||f__Desulfovibrionaceae--1||f__Myxococcaceae--1:capture_genus_counter=g__Aquabacterium--1||g__Archangium--1||g__Estrella--1||g__Paraburkholderia--1||g__Solidesulfovibrio--1:capture_order_counter=o__Burkholderiales--2||o__Chlamydiales--1||o__Desulfovibrionales--1||o__Myxococcales--1:capture_phylum_counter=p__Chlamydiota--1||p__Desulfobacterota_I--1||p__Myxococcota--1||p__Proteobacteria--2:capture_species_counter=s__Aquabacterium sp903894125--1||s__Archangium violaceum--1||s__Estrella lausannensis--1||s__Paraburkholderia dinghuensis--1||s__Solidesulfovibrio sp003525525--1:gtdb_class_counter=c__Gammaproteobacteria--3||c__Synergistia--1||c__Thermotogae--1:gtdb_domain_counter=d__Bacteria--5:gtdb_family_counter=f__CAIRSR01--2||f__Chromatiaceae--1||f__MWEM01--1||f__Synergistaceae--1:gtdb_genus_counter=g__Aminomonas--1||g__CAIRSR01--2||g__MWEM01--1||g__Rhabdochromatium--1:gtdb_order_counter=o__CAIRSR01--2||o__Chromatiales--1||o__MWEM01--1||o__Synergistales--1:gtdb_phylum_counter=p__Proteobacteria--3||p__Synergistota--1||p__Thermotogota--1:gtdb_species_counter=s__Aminomonas paucivorans--1||s__CAIRSR01 sp903824965--1||s__CAIRSR01 sp903881315--1||s__MWEM01 sp002071085--1||s__Rhabdochromatium marinum--1:heptad_counter=MCP-40H--1||MCP-44H--6||MCP-52H--3:lbd_counter=:lca_tree=d__Bacteria:name=N329349:ref_name_counter=])0.944:0.186216[&&NHX:Sample_counter=rhizpot3--2||rhiztom2--2||rhiztom3--2:Type_counter=GTDB--5||capture--6:capture_class_counter=c__Chlamydiia--1||c__Clostridia--1||c__Desulfovibrionia--1||c__Gammaproteobacteria--2||c__Myxococcia--1:capture_domain_counter=d__Bacteria--6:capture_family_counter=f__Burkholderiaceae--2||f__Criblamydiaceae--1||f__Desulfovibrionaceae--1||f__Lachnospiraceae--1||f__Myxococcaceae--1:capture_genus_counter=g__Anaerosporobacter--1||g__Aquabacterium--1||g__Archangium--1||g__Estrella--1||g__Paraburkholderia--1||g__Solidesulfovibrio--1:capture_order_counter=o__Burkholderiales--2||o__Chlamydiales--1||o__Desulfovibrionales--1||o__Lachnospirales--1||o__Myxococcales--1:capture_phylum_counter=p__Chlamydiota--1||p__Desulfobacterota_I--1||p__Firmicutes_A--1||p__Myxococcota--1||p__Proteobacteria--2:capture_species_counter=s__Anaerosporobacter sp012070565--1||s__Aquabacterium sp903894125--1||s__Archangium violaceum--1||s__Estrella lausannensis--1||s__Paraburkholderia dinghuensis--1||s__Solidesulfovibrio sp003525525--1:gtdb_class_counter=c__Gammaproteobacteria--3||c__Synergistia--1||c__Thermotogae--1:gtdb_domain_counter=d__Bacteria--5:gtdb_family_counter=f__CAIRSR01--2||f__Chromatiaceae--1||f__MWEM01--1||f__Synergistaceae--1:gtdb_genus_counter=g__Aminomonas--1||g__CAIRSR01--2||g__MWEM01--1||g__Rhabdochromatium--1:gtdb_order_counter=o__CAIRSR01--2||o__Chromatiales--1||o__MWEM01--1||o__Synergistales--1:gtdb_phylum_counter=p__Proteobacteria--3||p__Synergistota--1||p__Thermotogota--1:gtdb_species_counter=s__Aminomonas paucivorans--1||s__CAIRSR01 sp903824965--1||s__CAIRSR01 sp903881315--1||s__MWEM01 sp002071085--1||s__Rhabdochromatium marinum--1:heptad_counter=MCP-40H--1||MCP-44H--7||MCP-52H--3:lbd_counter=:lca_tree=d__Bacteria:name=N329350:ref_name_counter=])0.947:0.0922132[&&NHX:Sample_counter=rhizpot1--4||rhizpot2--1||rhizpot3--7||rhiztom1--2||rhiztom2--4||rhiztom3--13:Type_counter=GTDB--258||capture--31:besthit_avg=87.0:besthit_max=97.1:besthit_min=75.0:besthit_std=11.171839597846004:besthit_sum=261.0:bitscore_avg=61.26666666666667:bitscore_max=63.2:bitscore_min=60.1:bitscore_std=1.6862186493255664:bitscore_sum=183.8:capture_class_counter=c__Actinomycetia--2||c__Alphaproteobacteria--2||c__Bacilli--2||c__Chlamydiia--1||c__Clostridia--1||c__Desulfovibrionia--1||c__Desulfuromonadia--2||c__Gammaproteobacteria--16||c__Halobacteria--1||c__Holophagae--1||c__Myxococcia--1||c__Negativicutes--1:capture_domain_counter=d__Archaea--1||d__Bacteria--30:capture_family_counter=f__Beijerinckiaceae--1||f__Burkholderiaceae--2||f__Cellvibrionaceae--1||f__Criblamydiaceae--1||f__Desulfovibrionaceae--1||f__Geobacteraceae--2||f__Geodermatophilaceae--2||f__Halomonadaceae--1||f__Holophagaceae--1||f__Lachnospiraceae--1||f__Myxococcaceae--1||f__Natrialbaceae--1||f__Paenibacillaceae--1||f__Planococcaceae--1||f__Pseudomonadaceae--9||f__Rhodobacteraceae--1||f__Rhodocyclaceae--1||f__SG8-11--2||f__Thermosinaceae--1:capture_genus_counter=g__Anaerospora--1||g__Anaerosporobacter--1||g__Aquabacterium--1||g__Archangium--1||g__Azonexus--1||g__Blastococcus--1||g__Cellvibrio--1||g__Cohnella--1||g__Estrella--1||g__Geobacter--2||g__Geothrix--1||g__Haloterrigena--1||g__Microvirga--1||g__Modestobacter--1||g__Paraburkholderia--1||g__Pseudomonas--6||g__Pseudomonas_A--1||g__Pseudomonas_E--2||g__Salipiger--1||g__Solidesulfovibrio--1||g__Sporosarcina--1||g__Terasakiispira--1||g__UBA6920--2:capture_order_counter=o__Bacillales_A--1||o__Burkholderiales--3||o__Chlamydiales--1||o__Desulfovibrionales--1||o__Geobacterales--2||o__Halobacteriales--1||o__Holophagales--1||o__Lachnospirales--1||o__Mycobacteriales--2||o__Myxococcales--1||o__Paenibacillales--1||o__Pseudomonadales--11||o__Rhizobiales--1||o__Rhodobacterales--1||o__SG8-11--2||o__Sporomusales--1:capture_phylum_counter=p__Acidobacteriota--1||p__Actinobacteriota--2||p__Chlamydiota--1||p__Desulfobacterota--2||p__Desulfobacterota_I--1||p__Firmicutes--2||p__Firmicutes_A--1||p__Firmicutes_C--1||p__Halobacteriota--1||p__Myxococcota--1||p__Proteobacteria--18:capture_species_counter=s__Anaerospora sp002337925--1||s__Anaerosporobacter sp012070565--1||s__Aquabacterium sp903894125--1||s__Archangium violaceum--1||s__Azonexus sp002470165--1||s__Blastococcus saxobsidens--1||s__Cellvibrio sp000263355--1||s__Cohnella panacarvi--1||s__Estrella lausannensis--1||s__Geobacter anodireducens--2||s__Geothrix sp903890595--1||s__Haloterrigena sp017352155--1||s__Microvirga makkahensis--1||s__Modestobacter caceresii--1||s__Paraburkholderia dinghuensis--1||s__Pseudomonas sp002796985--6||s__Pseudomonas_A sp003488145--1||s__Pseudomonas_E reactans--1||s__Pseudomonas_E sp001592875--1||s__Salipiger marinus--1||s__Solidesulfovibrio sp003525525--1||s__Sporosarcina sp003384035--1||s__Terasakiispira papahanaumokuakeensis--1||s__UBA6920 sp002448875--2:evalue_avg=2.3906666666666666e-14:evalue_max=3.34e-14:evalue_min=6.02e-15:evalue_std=1.5500068817051535e-14:evalue_sum=7.172e-14:gapopen_avg=0.0:gapopen_max=0.0:gapopen_min=0.0:gapopen_std=0.0:gapopen_sum=0.0:gtdb_class_counter=c__Bacilli--1||c__Clostridia--1||c__Coprothermobacteria--7||c__DUMJ01--1||c__Fusobacteriia--1||c__GBS-1--2||c__Gammaproteobacteria--5||c__Halanaerobiia--1||c__Peptococcia--1||c__Synergistia--3||c__Syntrophomonadia--1||c__Thermoanaerobacteria--4||c__Thermotogae--229||c__UBA11346--1:gtdb_domain_counter=d__Bacteria--258:gtdb_family_counter=f__CAIRSR01--2||f__Caldicellulosiruptoraceae--4||f__Chromatiaceae--1||f__Coprothermobacteraceae--7||f__DRI-13--1||f__DSM-5069--29||f__DTU083--1||f__DUMJ01--1||f__DY22613--1||f__Fervidobacteriaceae--55||f__GBS-1--2||f__HyVt-16--1||f__JAAYPW01--1||f__JADGBV01--1||f__JC228--1||f__MWEM01--22||f__Petrotogaceae--104||f__SV1-B22--1||f__Synergistaceae--2||f__Syntrophomonadaceae--1||f__Thermotogaceae--17||f__UBA12178--1||f__Vibrionaceae--2:gtdb_genus_counter=g__42-11--1||g__AZRK01--1||g__Aminomonas--1||g__Anoxybacter--1||g__B6-G13--1||g__Bacillus_BF--1||g__CAIRSR01--2||g__Caldicellulosiruptor--4||g__Coprothermobacter--6||g__DUMJ01--1||g__DUSN01--1||g__Defluviitoga--5||g__Fervidobacterium--22||g__Fervidobacterium_A--9||g__GBS-1--1||g__Geotoga--4||g__HyVt-16--1||g__JAAYPW01--1||g__JABLWY01--1||g__JADGBV01--1||g__JL129W03--2||g__MWEM01--22||g__Marinitoga--40||g__Oceanotoga--11||g__Petrotoga--26||g__Pseudothermotoga--4||g__Pseudothermotoga_A--13||g__Pseudothermotoga_B--11||g__Rhabdochromatium--1||g__SM3-B62--1||g__SV1-B22--1||g__Tepiditoga--6||g__Thermanaerovibrio--1||g__Thermosipho--22||g__Thermosyntropha--1||g__Thermotoga--12||g__UBA12178--1||g__UBA5851--11||g__Vibrio--2||g__WGAO01--5:gtdb_order_counter=o__B21-G9--1||o__CAIRSR01--2||o__Caldicellulosiruptorales--4||o__Caldicoprobacterales--1||o__Chromatiales--1||o__Coprothermobacterales--7||o__DRI-13--1||o__DUMJ01--1||o__DY22613--1||o__Enterobacterales--2||o__Fusobacteriales--1||o__GBS-1--2||o__JADGBV01--1||o__JC228--1||o__MWEM01--22||o__Petrotogales--104||o__Synergistales--3||o__Syntrophomonadales--1||o__Thermotogales--101||o__UBA12178--1:gtdb_phylum_counter=p__Coprothermobacterota--7||p__DUMJ01--1||p__Firmicutes--1||p__Firmicutes_A--5||p__Firmicutes_B--2||p__Firmicutes_F--1||p__Fusobacteriota--1||p__Planctomycetota--1||p__Proteobacteria--5||p__Synergistota--5||p__Thermotogota--229:gtdb_species_counter=s__42-11 sp001508835--1||s__AZRK01 sp002895485--1||s__Aminomonas paucivorans--1||s__Anoxybacter fermentans--1||s__B6-G13 sp003641785--1||s__Bacillus_BF oleivorans--1||s__CAIRSR01 sp903824965--1||s__CAIRSR01 sp903881315--1||s__Caldicellulosiruptor acetigenus--1||s__Caldicellulosiruptor danielii--1||s__Caldicellulosiruptor hydrothermalis--1||s__Caldicellulosiruptor obsidiansis--1||s__Coprothermobacter platensis--2||s__Coprothermobacter proteolyticus--2||s__Coprothermobacter sp003476705--2||s__DUMJ01 sp011334575--1||s__DUSN01 sp012842605--1||s__Defluviitoga tunisiensis--5||s__Fervidobacterium changbaicum--4||s__Fervidobacterium gondwanense--3||s__Fervidobacterium nodosum--2||s__Fervidobacterium pennivorans--3||s__Fervidobacterium pennivorans_A--3||s__Fervidobacterium sp002432805--5||s__Fervidobacterium sp003522805--2||s__Fervidobacterium_A thailandense--5||s__Fervidobacterium_A thailandense_A--4||s__GBS-1 sp001443005--1||s__Geotoga petraea--4||s__HyVt-16 sp011043375--1||s__JAAYPW01 sp012519615--1||s__JABLWY01 sp013178255--1||s__JADGBV01 sp015231345--1||s__JL129W03 sp017358165--2||s__MWEM01 sp002071085--16||s__MWEM01 sp012744415--6||s__Marinitoga hydrogenitolerans--8||s__Marinitoga lauensis--7||s__Marinitoga litoralis--4||s__Marinitoga piezophila--9||s__Marinitoga sp001021165--7||s__Marinitoga sp011057715--5||s__Oceanotoga teriensis--11||s__Petrotoga mexicana--3||s__Petrotoga miotherma--5||s__Petrotoga mobilis--7||s__Petrotoga olearia--6||s__Petrotoga sibirica--4||s__Petrotoga sp003265365--1||s__Pseudothermotoga thermarum--4||s__Pseudothermotoga_A caldifontis--5||s__Pseudothermotoga_A hypogea--4||s__Pseudothermotoga_A sp003510135--1||s__Pseudothermotoga_A sp011057685--3||s__Pseudothermotoga_B elfii--4||s__Pseudothermotoga_B profunda--7||s__Rhabdochromatium marinum--1||s__SM3-B62 sp018433675--1||s__SV1-B22 sp018398915--1||s__Tepiditoga spiralis--6||s__Thermanaerovibrio acidaminovorans--1||s__Thermosipho affectus--6||s__Thermosipho africanus--4||s__Thermosipho japonicus--6||s__Thermosipho melanesiensis--6||s__Thermosyntropha sp017656155--1||s__Thermotoga maritima--3||s__Thermotoga neapolitana--1||s__Thermotoga petrophila--2||s__Thermotoga sp000784835--3||s__Thermotoga sp002865985--1||s__Thermotoga sp002866025--2||s__UBA12178 sp003538775--1||s__UBA5851 sp002431635--11||s__Vibrio aquimaris--1||s__Vibrio hepatarius_B--1||s__WGAO01 sp015489065--5:heptad_counter=MCP-24H--4||MCP-28H--1||MCP-34H--1||MCP-38H--3||MCP-40H--27||MCP-42H--2||MCP-44H--248||MCP-52H--3:lbd_counter=:lca_tree=d__Bacteria:length_avg=38.333333333333336:length_max=44.0:length_min=35.0:length_std=4.932882862316248:length_sum=115.0:mismatch_avg=5.333333333333333:mismatch_max=11.0:mismatch_min=1.0:mismatch_std=5.131601439446884:mismatch_sum=16.0:name=N329351:qcovhsp_avg=100.0:qcovhsp_max=100.0:qcovhsp_min=100.0:qcovhsp_std=0.0:qcovhsp_sum=300.0:qend_avg=38.333333333333336:qend_max=44.0:qend_min=35.0:qend_std=4.932882862316248:qend_sum=115.0:qstart_avg=1.0:qstart_max=1.0:qstart_min=1.0:qstart_std=0.0:qstart_sum=3.0:ref_name_counter=GB_GCA_016302095.1_protein.faa_JAEDOE010000284.1_4@PF00015_full_PFAM.11.63--1||RS_GCF_003716875.1_protein.faa_NZ_CP033078.1_1400@PF00015_full_PFAM.459.543--1||RS_GCF_016031655.1_protein.faa_NZ_JACCHQ010000033.1_1@PF00015_full_PFAM.484.554--1:scovhsp_avg=57.199999999999996:scovhsp_max=69.2:scovhsp_min=50.0:scovhsp_std=10.461357464497619:scovhsp_sum=171.6:send_avg=59.0:send_max=66.0:send_min=47.0:send_std=10.44030650891055:send_sum=177.0:sstart_avg=21.666666666666668:sstart_max=32.0:sstart_min=12.0:sstart_std=10.016652800877813:sstart_sum=65.0],((8da2205a-0174-4db4-b55e-10a81ace9ac1_3@MCPsignal.9.78:0.443055[&&NHX:Sample=rhiztom3:Type=capture:capture_class=c__Thermoleophilia:capture_domain=d__Bacteria:capture_family=f__Solirubrobacteraceae:capture_genus=g__Palsa-465:capture_order=o__Solirubrobacterales:capture_phylum=p__Actinobacteriota:capture_species=s__Palsa-465 sp019241635:heptad=MCP-44H],(GB_GCA_001443005.1_protein.faa_LEKQ01000005.1_154@PF00015_full_PFAM.462.676:0.147415[&&NHX:Type=GTDB:gtdb_class=c__GBS-1:gtdb_domain=d__Bacteria:gtdb_family=f__GBS-1:gtdb_genus=g__GBS-1:gtdb_order=o__GBS-1:gtdb_phylum=p__Synergistota:gtdb_species=s__GBS-1 sp001443005:heptad=MCP-44H:species=d__Bacteria_p__Synergistota_c__GBS-1_o__GBS-1_f__GBS-1_g__GBS-1_s__GBS-1 sp001443005],GB_GCA_001508835.1_protein.faa_LGFB01000052.1_1@PF00015_full_PFAM.451.663:0.0303621[&&NHX:Type=GTDB:gtdb_class=c__GBS-1:gtdb_domain=d__Bacteria:gtdb_family=f__GBS-1:gtdb_genus=g__42-11:gtdb_order=o__GBS-1:gtdb_phylum=p__Synergistota:gtdb_species=s__42-11 sp001508835:heptad=MCP-44H:species=d__Bacteria_p__Synergistota_c__GBS-1_o__GBS-1_f__GBS-1_g__42-11_s__42-11 sp001508835])0.94:0.38329[&&NHX:Sample_counter=:Type_counter=GTDB--2:capture_class_counter=:capture_domain_counter=:capture_family_counter=:capture_genus_counter=:capture_order_counter=:capture_phylum_counter=:capture_species_counter=:evoltype=D:gtdb_class_counter=c__GBS-1--2:gtdb_domain_counter=d__Bacteria--2:gtdb_family_counter=f__GBS-1--2:gtdb_genus_counter=g__42-11--1||g__GBS-1--1:gtdb_order_counter=o__GBS-1--2:gtdb_phylum_counter=p__Synergistota--2:gtdb_species_counter=s__42-11 sp001508835--1||s__GBS-1 sp001443005--1:heptad_counter=MCP-44H--2:lbd_counter=:lca=d__Bacteria:lca_tree=f__GBS-1:name=N329355:ref_name_counter=])0.846:0.246762[&&NHX:Sample_counter=rhiztom3--1:Type_counter=GTDB--2||capture--1:capture_class_counter=c__Thermoleophilia--1:capture_domain_counter=d__Bacteria--1:capture_family_counter=f__Solirubrobacteraceae--1:capture_genus_counter=g__Palsa-465--1:capture_order_counter=o__Solirubrobacterales--1:capture_phylum_counter=p__Actinobacteriota--1:capture_species_counter=s__Palsa-465 sp019241635--1:gtdb_class_counter=c__GBS-1--2:gtdb_domain_counter=d__Bacteria--2:gtdb_family_counter=f__GBS-1--2:gtdb_genus_counter=g__42-11--1||g__GBS-1--1:gtdb_order_counter=o__GBS-1--2:gtdb_phylum_counter=p__Synergistota--2:gtdb_species_counter=s__42-11 sp001508835--1||s__GBS-1 sp001443005--1:heptad_counter=MCP-44H--3:lbd_counter=:lca_tree=f__GBS-1:name=N329356:ref_name_counter=],((((((((GB_GCA_018436595.1_protein.faa_JAHDLC010000014.1_67@PF00015_full_PFAM.440.606:0.0110888[&&NHX:Type=GTDB:gtdb_class=c__Synergistia:gtdb_domain=d__Bacteria:gtdb_family=f__Aminobacteriaceae:gtdb_genus=g__Aminivibrio:gtdb_order=o__Synergistales:gtdb_phylum=p__Synergistota:gtdb_species=s__Aminivibrio sp009929115:heptad=MCP-44H:species=d__Bacteria_p__Synergistota_c__Synergistia_o__Synergistales_f__Aminobacteriaceae_g__Aminivibrio_s__Aminivibrio sp009929115],RS_GCF_004366815.1_protein.faa_NZ_SORI01000001.1_25@PF00015_full_PFAM.432.605:0.0256603[&&NHX:Type=GTDB:gtdb_class=c__Synergistia:gtdb_domain=d__Bacteria:gtdb_family=f__Aminobacteriaceae:gtdb_genus=g__Aminivibrio:gtdb_order=o__Synergistales:gtdb_phylum=p__Synergistota:gtdb_species=s__Aminivibrio pyruvatiphilus:heptad=MCP-44H:species=d__Bacteria_p__Synergistota_c__Synergistia_o__Synergistales_f__Aminobacteriaceae_g__Aminivibrio_s__Aminivibrio pyruvatiphilus])0.994:0.0940833[&&NHX:Sample_counter=:Type_counter=GTDB--2:capture_class_counter=:capture_domain_counter=:capture_family_counter=:capture_genus_counter=:capture_order_counter=:capture_phylum_counter=:capture_species_counter=:evoltype=D:gtdb_class_counter=c__Synergistia--2:gtdb_domain_counter=d__Bacteria--2:gtdb_family_counter=f__Aminobacteriaceae--2:gtdb_genus_counter=g__Aminivibrio--2:gtdb_order_counter=o__Synergistales--2:gtdb_phylum_counter=p__Synergistota--2:gtdb_species_counter=s__Aminivibrio pyruvatiphilus--1||s__Aminivibrio sp009929115--1:heptad_counter=MCP-44H--2:lbd_counter=:lca=d__Bacteria:lca_tree=g__Aminivibrio:name=N329359:ref_name_counter=],(((((GB_GCA_018436725.1_protein.faa_JAHDKT010000009.1_24@PF00015_full_PFAM.433.609:0.0383757[&&NHX:Type=GTDB:gtdb_class=c__Synergistia:gtdb_domain=d__Bacteria:gtdb_family=f__Aminobacteriaceae:gtdb_genus=g__JAAYLU01:gtdb_order=o__Synergistales:gtdb_phylum=p__Synergistota:gtdb_species=s__JAAYLU01 sp018436725:heptad=MCP-44H:species=d__Bacteria_p__Synergistota_c__Synergistia_o__Synergistales_f__Aminobacteriaceae_g__JAAYLU01_s__JAAYLU01 sp018436725],GB_GCA_001604435.1_protein.faa_LVBO01000521.1_1@PF00015_full_PFAM.18.183:0.00873526[&&NHX:Type=GTDB:gtdb_class=c__Synergistia:gtdb_domain=d__Bacteria:gtdb_family=f__Aminobacteriaceae:gtdb_genus=g__JAAYLU01:gtdb_order=o__Synergistales:gtdb_phylum=p__Synergistota:gtdb_species=s__JAAYLU01 sp001604435:heptad=MCP-44H:species=d__Bacteria_p__Synergistota_c__Synergistia_o__Synergistales_f__Aminobacteriaceae_g__JAAYLU01_s__JAAYLU01 sp001604435])0.961:0.0390793[&&NHX:Sample_counter=:Type_counter=GTDB--2:capture_class_counter=:capture_domain_counter=:capture_family_counter=:capture_genus_counter=:capture_order_counter=:capture_phylum_counter=:capture_species_counter=:evoltype=D:gtdb_class_counter=c__Synergistia--2:gtdb_domain_counter=d__Bacteria--2:gtdb_family_counter=f__Aminobacteriaceae--2:gtdb_genus_counter=g__JAAYLU01--2:gtdb_order_counter=o__Synergistales--2:gtdb_phylum_counter=p__Synergistota--2:gtdb_species_counter=s__JAAYLU01 sp001604435--1||s__JAAYLU01 sp018436725--1:heptad_counter=MCP-44H--2:lbd_counter=:lca=d__Bacteria:lca_tree=g__JAAYLU01:name=N329362:ref_name_counter=],(GB_GCA_018436595.1_protein.faa_JAHDLC010000026.1_3@PF00015_full_PFAM.425.609:0.0557087[&&NHX:Type=GTDB:gtdb_class=c__Synergistia:gtdb_domain=d__Bacteria:gtdb_family=f__Aminobacteriaceae:gtdb_genus=g__Aminivibrio:gtdb_order=o__Synergistales:gtdb_phylum=p__Synergistota:gtdb_species=s__Aminivibrio sp009929115:heptad=MCP-44H:species=d__Bacteria_p__Synergistota_c__Synergistia_o__Synergistales_f__Aminobacteriaceae_g__Aminivibrio_s__Aminivibrio sp009929115],GB_GCA_018436725.1_protein.faa_JAHDKT010000019.1_36@PF00015_full_PFAM.439.605:0.0413898[&&NHX:Type=GTDB:gtdb_class=c__Synergistia:gtdb_domain=d__Bacteria:gtdb_family=f__Aminobacteriaceae:gtdb_genus=g__JAAYLU01:gtdb_order=o__Synergistales:gtdb_phylum=p__Synergistota:gtdb_species=s__JAAYLU01 sp018436725:heptad=MCP-44H:species=d__Bacteria_p__Synergistota_c__Synergistia_o__Synergistales_f__Aminobacteriaceae_g__JAAYLU01_s__JAAYLU01 sp018436725])0.272:0.00872185[&&NHX:Sample_counter=:Type_counter=GTDB--2:capture_class_counter=:capture_domain_counter=:capture_family_counter=:capture_genus_counter=:capture_order_counter=:capture_phylum_counter=:capture_species_counter=:evoltype=D:gtdb_class_counter=c__Synergistia--2:gtdb_domain_counter=d__Bacteria--2:gtdb_family_counter=f__Aminobacteriaceae--2:gtdb_genus_counter=g__Aminivibrio--1||g__JAAYLU01--1:gtdb_order_counter=o__Synergistales--2:gtdb_phylum_counter=p__Synergistota--2:gtdb_species_counter=s__Aminivibrio sp009929115--1||s__JAAYLU01 sp018436725--1:heptad_counter=MCP-44H--2:lbd_counter=:lca=d__Bacteria:lca_tree=f__Aminobacteriaceae:name=N329365:ref_name_counter=])0.821:0.0131279[&&NHX:Sample_counter=:Type_counter=GTDB--4:capture_class_counter=:capture_domain_counter=:capture_family_counter=:capture_genus_counter=:capture_order_counter=:capture_phylum_counter=:capture_species_counter=:evoltype=D:gtdb_class_counter=c__Synergistia--4:gtdb_domain_counter=d__Bacteria--4:gtdb_family_counter=f__Aminobacteriaceae--4:gtdb_genus_counter=g__Aminivibrio--1||g__JAAYLU01--3:gtdb_order_counter=o__Synergistales--4:gtdb_phylum_counter=p__Synergistota--4:gtdb_species_counter=s__Aminivibrio sp009929115--1||s__JAAYLU01 sp001604435--1||s__JAAYLU01 sp018436725--2:heptad_counter=MCP-44H--4:lbd_counter=:lca=d__Bacteria:lca_tree=f__Aminobacteriaceae:name=N329366:ref_name_counter=],GB_GCA_018436725.1_protein.faa_JAHDKT010000026.1_31@PF00015_full_PFAM.468.640:0.0409769[&&NHX:Type=GTDB:gtdb_class=c__Synergistia:gtdb_domain=d__Bacteria:gtdb_family=f__Aminobacteriaceae:gtdb_genus=g__JAAYLU01:gtdb_order=o__Synergistales:gtdb_phylum=p__Synergistota:gtdb_species=s__JAAYLU01 sp018436725:heptad=MCP-44H:species=d__Bacteria_p__Synergistota_c__Synergistia_o__Synergistales_f__Aminobacteriaceae_g__JAAYLU01_s__JAAYLU01 sp018436725])0.482:0.0181724[&&NHX:Sample_counter=:Type_counter=GTDB--5:capture_class_counter=:capture_domain_counter=:capture_family_counter=:capture_genus_counter=:capture_order_counter=:capture_phylum_counter=:capture_species_counter=:evoltype=D:gtdb_class_counter=c__Synergistia--5:gtdb_domain_counter=d__Bacteria--5:gtdb_family_counter=f__Aminobacteriaceae--5:gtdb_genus_counter=g__Aminivibrio--1||g__JAAYLU01--4:gtdb_order_counter=o__Synergistales--5:gtdb_phylum_counter=p__Synergistota--5:gtdb_species_counter=s__Aminivibrio sp009929115--1||s__JAAYLU01 sp001604435--1||s__JAAYLU01 sp018436725--3:heptad_counter=MCP-44H--5:lbd_counter=:lca=d__Bacteria:lca_tree=f__Aminobacteriaceae:name=N329368:ref_name_counter=],GB_GCA_018436785.1_protein.faa_JAHDKR010000131.1_12@PF00015_full_PFAM.446.609:5e-09[&&NHX:Type=GTDB:gtdb_class=c__Synergistia:gtdb_domain=d__Bacteria:gtdb_family=f__Aminobacteriaceae:gtdb_genus=g__JAAYLU01:gtdb_order=o__Synergistales:gtdb_phylum=p__Synergistota:gtdb_species=s__JAAYLU01 sp018436785:heptad=MCP-44H:species=d__Bacteria_p__Synergistota_c__Synergistia_o__Synergistales_f__Aminobacteriaceae_g__JAAYLU01_s__JAAYLU01 sp018436785])0.778:0.00940924[&&NHX:Sample_counter=:Type_counter=GTDB--6:capture_class_counter=:capture_domain_counter=:capture_family_counter=:capture_genus_counter=:capture_order_counter=:capture_phylum_counter=:capture_species_counter=:evoltype=D:gtdb_class_counter=c__Synergistia--6:gtdb_domain_counter=d__Bacteria--6:gtdb_family_counter=f__Aminobacteriaceae--6:gtdb_genus_counter=g__Aminivibrio--1||g__JAAYLU01--5:gtdb_order_counter=o__Synergistales--6:gtdb_phylum_counter=p__Synergistota--6:gtdb_species_counter=s__Aminivibrio sp009929115--1||s__JAAYLU01 sp001604435--1||s__JAAYLU01 sp018436725--3||s__JAAYLU01 sp018436785--1:heptad_counter=MCP-44H--6:lbd_counter=:lca=d__Bacteria:lca_tree=f__Aminobacteriaceae:name=N329370:ref_name_counter=],(GB_GCA_002068355.1_protein.faa_MVZK01000232.1_2@PF00015_full_PFAM.391.606:0.0633485[&&NHX:Type=GTDB:gtdb_class=c__Synergistia:gtdb_domain=d__Bacteria:gtdb_family=f__Aminobacteriaceae:gtdb_genus=g__JAAYLU01:gtdb_order=o__Synergistales:gtdb_phylum=p__Synergistota:gtdb_species=s__JAAYLU01 sp002068355:heptad=MCP-44H:species=d__Bacteria_p__Synergistota_c__Synergistia_o__Synergistales_f__Aminobacteriaceae_g__JAAYLU01_s__JAAYLU01 sp002068355],GB_GCA_012521675.1_protein.faa_JAAYLU010000019.1_6@PF00015_full_PFAM.452.610:0.112203[&&NHX:Type=GTDB:gtdb_class=c__Synergistia:gtdb_domain=d__Bacteria:gtdb_family=f__Aminobacteriaceae:gtdb_genus=g__JAAYLU01:gtdb_order=o__Synergistales:gtdb_phylum=p__Synergistota:gtdb_species=s__JAAYLU01 sp012521675:heptad=MCP-44H:species=d__Bacteria_p__Synergistota_c__Synergistia_o__Synergistales_f__Aminobacteriaceae_g__JAAYLU01_s__JAAYLU01 sp012521675])0.963:0.0420244[&&NHX:Sample_counter=:Type_counter=GTDB--2:capture_class_counter=:capture_domain_counter=:capture_family_counter=:capture_genus_counter=:capture_order_counter=:capture_phylum_counter=:capture_species_counter=:evoltype=D:gtdb_class_counter=c__Synergistia--2:gtdb_domain_counter=d__Bacteria--2:gtdb_family_counter=f__Aminobacteriaceae--2:gtdb_genus_counter=g__JAAYLU01--2:gtdb_order_counter=o__Synergistales--2:gtdb_phylum_counter=p__Synergistota--2:gtdb_species_counter=s__JAAYLU01 sp002068355--1||s__JAAYLU01 sp012521675--1:heptad_counter=MCP-44H--2:lbd_counter=:lca=d__Bacteria:lca_tree=g__JAAYLU01:name=N329373:ref_name_counter=])0.81:0.0435137[&&NHX:Sample_counter=:Type_counter=GTDB--8:capture_class_counter=:capture_domain_counter=:capture_family_counter=:capture_genus_counter=:capture_order_counter=:capture_phylum_counter=:capture_species_counter=:evoltype=D:gtdb_class_counter=c__Synergistia--8:gtdb_domain_counter=d__Bacteria--8:gtdb_family_counter=f__Aminobacteriaceae--8:gtdb_genus_counter=g__Aminivibrio--1||g__JAAYLU01--7:gtdb_order_counter=o__Synergistales--8:gtdb_phylum_counter=p__Synergistota--8:gtdb_species_counter=s__Aminivibrio sp009929115--1||s__JAAYLU01 sp001604435--1||s__JAAYLU01 sp002068355--1||s__JAAYLU01 sp012521675--1||s__JAAYLU01 sp018436725--3||s__JAAYLU01 sp018436785--1:heptad_counter=MCP-44H--8:lbd_counter=:lca=d__Bacteria:lca_tree=f__Aminobacteriaceae:name=N329374:ref_name_counter=])0.974:0.120335[&&NHX:Sample_counter=:Type_counter=GTDB--10:capture_class_counter=:capture_domain_counter=:capture_family_counter=:capture_genus_counter=:capture_order_counter=:capture_phylum_counter=:capture_species_counter=:evoltype=D:gtdb_class_counter=c__Synergistia--10:gtdb_domain_counter=d__Bacteria--10:gtdb_family_counter=f__Aminobacteriaceae--10:gtdb_genus_counter=g__Aminivibrio--3||g__JAAYLU01--7:gtdb_order_counter=o__Synergistales--10:gtdb_phylum_counter=p__Synergistota--10:gtdb_species_counter=s__Aminivibrio pyruvatiphilus--1||s__Aminivibrio sp009929115--2||s__JAAYLU01 sp001604435--1||s__JAAYLU01 sp002068355--1||s__JAAYLU01 sp012521675--1||s__JAAYLU01 sp018436725--3||s__JAAYLU01 sp018436785--1:heptad_counter=MCP-44H--10:lbd_counter=:lca=d__Bacteria:lca_tree=f__Aminobacteriaceae:name=N329375:ref_name_counter=],(RS_GCF_000526375.1_protein.faa_NZ_JAFY01000002.1_675@PF00015_full_PFAM.459.635:0.0738782,RS_GCF_000024905.1_protein.faa_NC_013522.1_288@PF00015_full_PFAM.175.372:0.186446[&&NHX:Type=GTDB:gtdb_class=c__Synergistia:gtdb_domain=d__Bacteria:gtdb_family=f__Synergistaceae:gtdb_genus=g__Thermanaerovibrio:gtdb_order=o__Synergistales:gtdb_phylum=p__Synergistota:gtdb_species=s__Thermanaerovibrio acidaminovorans:heptad=MCP-44H:species=d__Bacteria_p__Synergistota_c__Synergistia_o__Synergistales_f__Synergistaceae_g__Thermanaerovibrio_s__Thermanaerovibrio acidaminovorans])0.999:0.2252[&&NHX:Sample_counter=:Type_counter=GTDB--1:capture_class_counter=:capture_domain_counter=:capture_family_counter=:capture_genus_counter=:capture_order_counter=:capture_phylum_counter=:capture_species_counter=:gtdb_class_counter=c__Synergistia--1:gtdb_domain_counter=d__Bacteria--1:gtdb_family_counter=f__Synergistaceae--1:gtdb_genus_counter=g__Thermanaerovibrio--1:gtdb_order_counter=o__Synergistales--1:gtdb_phylum_counter=p__Synergistota--1:gtdb_species_counter=s__Thermanaerovibrio acidaminovorans--1:heptad_counter=MCP-44H--1:lbd_counter=:lca_tree=s__Thermanaerovibrio acidaminovorans:name=N329378:ref_name_counter=])0.418:0.048441[&&NHX:Sample_counter=:Type_counter=GTDB--11:capture_class_counter=:capture_domain_counter=:capture_family_counter=:capture_genus_counter=:capture_order_counter=:capture_phylum_counter=:capture_species_counter=:evoltype=D:gtdb_class_counter=c__Synergistia--11:gtdb_domain_counter=d__Bacteria--11:gtdb_family_counter=f__Aminobacteriaceae--10||f__Synergistaceae--1:gtdb_genus_counter=g__Aminivibrio--3||g__JAAYLU01--7||g__Thermanaerovibrio--1:gtdb_order_counter=o__Synergistales--11:gtdb_phylum_counter=p__Synergistota--11:gtdb_species_counter=s__Aminivibrio pyruvatiphilus--1||s__Aminivibrio sp009929115--2||s__JAAYLU01 sp001604435--1||s__JAAYLU01 sp002068355--1||s__JAAYLU01 sp012521675--1||s__JAAYLU01 sp018436725--3||s__JAAYLU01 sp018436785--1||s__Thermanaerovibrio acidaminovorans--1:heptad_counter=MCP-44H--11:lbd_counter=:lca=d__Bacteria:lca_tree=f__Aminobacteriaceae:name=N329379:ref_name_counter=],(((RS_GCF_000526395.1_protein.faa_NZ_JAFZ01000001.1_196@PF00015_full_PFAM.471.646:0.0214553[&&NHX:Type=GTDB:gtdb_class=c__Synergistia:gtdb_domain=d__Bacteria:gtdb_family=f__Aminobacteriaceae:gtdb_genus=g__Aminobacterium:gtdb_order=o__Synergistales:gtdb_phylum=p__Synergistota:gtdb_species=s__Aminobacterium mobile:heptad=MCP-44H:species=d__Bacteria_p__Synergistota_c__Synergistia_o__Synergistales_f__Aminobacteriaceae_g__Aminobacterium_s__Aminobacterium mobile],GB_GCA_002432275.1_protein.faa_DJGN01000017.1_16@PF00015_full_PFAM.472.647:0.0823507[&&NHX:Type=GTDB:gtdb_class=c__Synergistia:gtdb_domain=d__Bacteria:gtdb_family=f__Aminobacteriaceae:gtdb_genus=g__Aminobacterium:gtdb_order=o__Synergistales:gtdb_phylum=p__Synergistota:gtdb_species=s__Aminobacterium sp002432275:heptad=MCP-44H:species=d__Bacteria_p__Synergistota_c__Synergistia_o__Synergistales_f__Aminobacteriaceae_g__Aminobacterium_s__Aminobacterium sp002432275])0.984:0.121806[&&NHX:Sample_counter=:Type_counter=GTDB--2:capture_class_counter=:capture_domain_counter=:capture_family_counter=:capture_genus_counter=:capture_order_counter=:capture_phylum_counter=:capture_species_counter=:evoltype=D:gtdb_class_counter=c__Synergistia--2:gtdb_domain_counter=d__Bacteria--2:gtdb_family_counter=f__Aminobacteriaceae--2:gtdb_genus_counter=g__Aminobacterium--2:gtdb_order_counter=o__Synergistales--2:gtdb_phylum_counter=p__Synergistota--2:gtdb_species_counter=s__Aminobacterium mobile--1||s__Aminobacterium sp002432275--1:heptad_counter=MCP-44H--2:lbd_counter=:lca=d__Bacteria:lca_tree=g__Aminobacterium:name=N329382:ref_name_counter=],(RS_GCF_000526395.1_protein.faa_NZ_JAFZ01000001.1_256@PF00015_full_PFAM.467.642:0.101322[&&NHX:Type=GTDB:gtdb_class=c__Synergistia:gtdb_domain=d__Bacteria:gtdb_family=f__Aminobacteriaceae:gtdb_genus=g__Aminobacterium:gtdb_order=o__Synergistales:gtdb_phylum=p__Synergistota:gtdb_species=s__Aminobacterium mobile:heptad=MCP-44H:species=d__Bacteria_p__Synergistota_c__Synergistia_o__Synergistales_f__Aminobacteriaceae_g__Aminobacterium_s__Aminobacterium mobile],GB_GCA_002432275.1_protein.faa_DJGN01000018.1_44@PF00015_full_PFAM.456.641:0.144315[&&NHX:Type=GTDB:gtdb_class=c__Synergistia:gtdb_domain=d__Bacteria:gtdb_family=f__Aminobacteriaceae:gtdb_genus=g__Aminobacterium:gtdb_order=o__Synergistales:gtdb_phylum=p__Synergistota:gtdb_species=s__Aminobacterium sp002432275:heptad=MCP-44H:species=d__Bacteria_p__Synergistota_c__Synergistia_o__Synergistales_f__Aminobacteriaceae_g__Aminobacterium_s__Aminobacterium sp002432275])0.999:0.210592[&&NHX:Sample_counter=:Type_counter=GTDB--2:capture_class_counter=:capture_domain_counter=:capture_family_counter=:capture_genus_counter=:capture_order_counter=:capture_phylum_counter=:capture_species_counter=:evoltype=D:gtdb_class_counter=c__Synergistia--2:gtdb_domain_counter=d__Bacteria--2:gtdb_family_counter=f__Aminobacteriaceae--2:gtdb_genus_counter=g__Aminobacterium--2:gtdb_order_counter=o__Synergistales--2:gtdb_phylum_counter=p__Synergistota--2:gtdb_species_counter=s__Aminobacterium mobile--1||s__Aminobacterium sp002432275--1:heptad_counter=MCP-44H--2:lbd_counter=:lca=d__Bacteria:lca_tree=g__Aminobacterium:name=N329385:ref_name_counter=])0.781:0.0603934[&&NHX:Sample_counter=:Type_counter=GTDB--4:capture_class_counter=:capture_domain_counter=:capture_family_counter=:capture_genus_counter=:capture_order_counter=:capture_phylum_counter=:capture_species_counter=:evoltype=D:gtdb_class_counter=c__Synergistia--4:gtdb_domain_counter=d__Bacteria--4:gtdb_family_counter=f__Aminobacteriaceae--4:gtdb_genus_counter=g__Aminobacterium--4:gtdb_order_counter=o__Synergistales--4:gtdb_phylum_counter=p__Synergistota--4:gtdb_species_counter=s__Aminobacterium mobile--2||s__Aminobacterium sp002432275--2:heptad_counter=MCP-44H--4:lbd_counter=:lca=d__Bacteria:lca_tree=g__Aminobacterium:name=N329386:ref_name_counter=],(((GB_GCA_001604435.1_protein.faa_LVBO01000135.1_11@PF00015_full_PFAM.501.650:5e-09[&&NHX:Type=GTDB:gtdb_class=c__Synergistia:gtdb_domain=d__Bacteria:gtdb_family=f__Aminobacteriaceae:gtdb_genus=g__JAAYLU01:gtdb_order=o__Synergistales:gtdb_phylum=p__Synergistota:gtdb_species=s__JAAYLU01 sp001604435:heptad=MCP-44H:species=d__Bacteria_p__Synergistota_c__Synergistia_o__Synergistales_f__Aminobacteriaceae_g__JAAYLU01_s__JAAYLU01 sp001604435],GB_GCA_018436785.1_protein.faa_JAHDKR010000169.1_1@PF00015_full_PFAM.138.293:0.0124416[&&NHX:Type=GTDB:gtdb_class=c__Synergistia:gtdb_domain=d__Bacteria:gtdb_family=f__Aminobacteriaceae:gtdb_genus=g__JAAYLU01:gtdb_order=o__Synergistales:gtdb_phylum=p__Synergistota:gtdb_species=s__JAAYLU01 sp018436785:heptad=MCP-44H:species=d__Bacteria_p__Synergistota_c__Synergistia_o__Synergistales_f__Aminobacteriaceae_g__JAAYLU01_s__JAAYLU01 sp018436785])0.787:0.0170677[&&NHX:Sample_counter=:Type_counter=GTDB--2:capture_class_counter=:capture_domain_counter=:capture_family_counter=:capture_genus_counter=:capture_order_counter=:capture_phylum_counter=:capture_species_counter=:evoltype=D:gtdb_class_counter=c__Synergistia--2:gtdb_domain_counter=d__Bacteria--2:gtdb_family_counter=f__Aminobacteriaceae--2:gtdb_genus_counter=g__JAAYLU01--2:gtdb_order_counter=o__Synergistales--2:gtdb_phylum_counter=p__Synergistota--2:gtdb_species_counter=s__JAAYLU01 sp001604435--1||s__JAAYLU01 sp018436785--1:heptad_counter=MCP-44H--2:lbd_counter=:lca=d__Bacteria:lca_tree=g__JAAYLU01:name=N329389:ref_name_counter=],((GB_GCA_012520235.1_protein.faa_JAAYOR010000056.1_6@PF00015_full_PFAM.497.683:0.430702[&&NHX:Type=GTDB:gtdb_class=c__Synergistia:gtdb_domain=d__Bacteria:gtdb_family=f__Aminobacteriaceae:gtdb_genus=g__JAAYOR01:gtdb_order=o__Synergistales:gtdb_phylum=p__Synergistota:gtdb_species=s__JAAYOR01 sp012520235:heptad=MCP-44H:species=d__Bacteria_p__Synergistota_c__Synergistia_o__Synergistales_f__Aminobacteriaceae_g__JAAYOR01_s__JAAYOR01 sp012520235],(GB_GCA_012519165.1_protein.faa_JAAYQT010000366.1_3@PF00015_full_PFAM.164.311:5e-09[&&NHX:Type=GTDB:gtdb_class=c__Synergistia:gtdb_domain=d__Bacteria:gtdb_family=f__Aminobacteriaceae:gtdb_genus=g__Aminivibrio:gtdb_order=o__Synergistales:gtdb_phylum=p__Synergistota:gtdb_species=s__Aminivibrio sp012519165:heptad=MCP-44H:species=d__Bacteria_p__Synergistota_c__Synergistia_o__Synergistales_f__Aminobacteriaceae_g__Aminivibrio_s__Aminivibrio sp012519165],GB_GCA_012519165.1_protein.faa_JAAYQT010000408.1_1@PF00015_full_PFAM.3.134:5e-09[&&NHX:Type=GTDB:gtdb_class=c__Synergistia:gtdb_domain=d__Bacteria:gtdb_family=f__Aminobacteriaceae:gtdb_genus=g__Aminivibrio:gtdb_order=o__Synergistales:gtdb_phylum=p__Synergistota:gtdb_species=s__Aminivibrio sp012519165:heptad=MCP-44H:species=d__Bacteria_p__Synergistota_c__Synergistia_o__Synergistales_f__Aminobacteriaceae_g__Aminivibrio_s__Aminivibrio sp012519165])0.843:0.0534808[&&NHX:Sample_counter=:Type_counter=GTDB--2:capture_class_counter=:capture_domain_counter=:capture_family_counter=:capture_genus_counter=:capture_order_counter=:capture_phylum_counter=:capture_species_counter=:evoltype=D:gtdb_class_counter=c__Synergistia--2:gtdb_domain_counter=d__Bacteria--2:gtdb_family_counter=f__Aminobacteriaceae--2:gtdb_genus_counter=g__Aminivibrio--2:gtdb_order_counter=o__Synergistales--2:gtdb_phylum_counter=p__Synergistota--2:gtdb_species_counter=s__Aminivibrio sp012519165--2:heptad_counter=MCP-44H--2:lbd_counter=:lca=d__Bacteria:lca_tree=s__Aminivibrio sp012519165:name=N329393:ref_name_counter=])0.797:0.0488805[&&NHX:Sample_counter=:Type_counter=GTDB--3:capture_class_counter=:capture_domain_counter=:capture_family_counter=:capture_genus_counter=:capture_order_counter=:capture_phylum_counter=:capture_species_counter=:evoltype=D:gtdb_class_counter=c__Synergistia--3:gtdb_domain_counter=d__Bacteria--3:gtdb_family_counter=f__Aminobacteriaceae--3:gtdb_genus_counter=g__Aminivibrio--2||g__JAAYOR01--1:gtdb_order_counter=o__Synergistales--3:gtdb_phylum_counter=p__Synergistota--3:gtdb_species_counter=s__Aminivibrio sp012519165--2||s__JAAYOR01 sp012520235--1:heptad_counter=MCP-44H--3:lbd_counter=:lca=d__Bacteria:lca_tree=f__Aminobacteriaceae:name=N329394:ref_name_counter=],(GB_GCA_018436595.1_protein.faa_JAHDLC010000002.1_1@PF00015_full_PFAM.435.635:0.0663167[&&NHX:Type=GTDB:gtdb_class=c__Synergistia:gtdb_domain=d__Bacteria:gtdb_family=f__Aminobacteriaceae:gtdb_genus=g__Aminivibrio:gtdb_order=o__Synergistales:gtdb_phylum=p__Synergistota:gtdb_species=s__Aminivibrio sp009929115:heptad=MCP-44H:species=d__Bacteria_p__Synergistota_c__Synergistia_o__Synergistales_f__Aminobacteriaceae_g__Aminivibrio_s__Aminivibrio sp009929115],(GB_GCA_018436595.1_protein.faa_JAHDLC010000023.1_1@PF00015_full_PFAM.498.644:0.0179475[&&NHX:Type=GTDB:gtdb_class=c__Synergistia:gtdb_domain=d__Bacteria:gtdb_family=f__Aminobacteriaceae:gtdb_genus=g__Aminivibrio:gtdb_order=o__Synergistales:gtdb_phylum=p__Synergistota:gtdb_species=s__Aminivibrio sp009929115:heptad=MCP-44H:species=d__Bacteria_p__Synergistota_c__Synergistia_o__Synergistales_f__Aminobacteriaceae_g__Aminivibrio_s__Aminivibrio sp009929115],GB_GCA_016756745.1_protein.faa_JAESIH010000059.1_83@PF00015_full_PFAM.490.645:0.0385493[&&NHX:Type=GTDB:gtdb_class=c__Synergistia:gtdb_domain=d__Bacteria:gtdb_family=f__Aminobacteriaceae:gtdb_genus=g__Aminivibrio:gtdb_order=o__Synergistales:gtdb_phylum=p__Synergistota:gtdb_species=s__Aminivibrio sp016756745:heptad=MCP-44H:species=d__Bacteria_p__Synergistota_c__Synergistia_o__Synergistales_f__Aminobacteriaceae_g__Aminivibrio_s__Aminivibrio sp016756745])0.52:0.0280942[&&NHX:Sample_counter=:Type_counter=GTDB--2:capture_class_counter=:capture_domain_counter=:capture_family_counter=:capture_genus_counter=:capture_order_counter=:capture_phylum_counter=:capture_species_counter=:evoltype=D:gtdb_class_counter=c__Synergistia--2:gtdb_domain_counter=d__Bacteria--2:gtdb_family_counter=f__Aminobacteriaceae--2:gtdb_genus_counter=g__Aminivibrio--2:gtdb_order_counter=o__Synergistales--2:gtdb_phylum_counter=p__Synergistota--2:gtdb_species_counter=s__Aminivibrio sp009929115--1||s__Aminivibrio sp016756745--1:heptad_counter=MCP-44H--2:lbd_counter=:lca=d__Bacteria:lca_tree=g__Aminivibrio:name=N329398:ref_name_counter=])0.067:0.0283918[&&NHX:Sample_counter=:Type_counter=GTDB--3:capture_class_counter=:capture_domain_counter=:capture_family_counter=:capture_genus_counter=:capture_order_counter=:capture_phylum_counter=:capture_species_counter=:evoltype=D:gtdb_class_counter=c__Synergistia--3:gtdb_domain_counter=d__Bacteria--3:gtdb_family_counter=f__Aminobacteriaceae--3:gtdb_genus_counter=g__Aminivibrio--3:gtdb_order_counter=o__Synergistales--3:gtdb_phylum_counter=p__Synergistota--3:gtdb_species_counter=s__Aminivibrio sp009929115--2||s__Aminivibrio sp016756745--1:heptad_counter=MCP-44H--3:lbd_counter=:lca=d__Bacteria:lca_tree=g__Aminivibrio:name=N329399:ref_name_counter=])0.928:0.0537596[&&NHX:Sample_counter=:Type_counter=GTDB--6:capture_class_counter=:capture_domain_counter=:capture_family_counter=:capture_genus_counter=:capture_order_counter=:capture_phylum_counter=:capture_species_counter=:evoltype=D:gtdb_class_counter=c__Synergistia--6:gtdb_domain_counter=d__Bacteria--6:gtdb_family_counter=f__Aminobacteriaceae--6:gtdb_genus_counter=g__Aminivibrio--5||g__JAAYOR01--1:gtdb_order_counter=o__Synergistales--6:gtdb_phylum_counter=p__Synergistota--6:gtdb_species_counter=s__Aminivibrio sp009929115--2||s__Aminivibrio sp012519165--2||s__Aminivibrio sp016756745--1||s__JAAYOR01 sp012520235--1:heptad_counter=MCP-44H--6:lbd_counter=:lca=d__Bacteria:lca_tree=f__Aminobacteriaceae:name=N329400:ref_name_counter=])0.428:0.0348317[&&NHX:Sample_counter=:Type_counter=GTDB--8:capture_class_counter=:capture_domain_counter=:capture_family_counter=:capture_genus_counter=:capture_order_counter=:capture_phylum_counter=:capture_species_counter=:evoltype=D:gtdb_class_counter=c__Synergistia--8:gtdb_domain_counter=d__Bacteria--8:gtdb_family_counter=f__Aminobacteriaceae--8:gtdb_genus_counter=g__Aminivibrio--5||g__JAAYLU01--2||g__JAAYOR01--1:gtdb_order_counter=o__Synergistales--8:gtdb_phylum_counter=p__Synergistota--8:gtdb_species_counter=s__Aminivibrio sp009929115--2||s__Aminivibrio sp012519165--2||s__Aminivibrio sp016756745--1||s__JAAYLU01 sp001604435--1||s__JAAYLU01 sp018436785--1||s__JAAYOR01 sp012520235--1:heptad_counter=MCP-44H--8:lbd_counter=:lca=d__Bacteria:lca_tree=f__Aminobacteriaceae:name=N329401:ref_name_counter=],(GB_GCA_012519165.1_protein.faa_JAAYQT010000082.1_7@PF00015_full_PFAM.465.696:0.118675,GB_GCA_012521675.1_protein.faa_JAAYLU010000101.1_10@PF00015_full_PFAM.102.295:0.0505713[&&NHX:Type=GTDB:gtdb_class=c__Synergistia:gtdb_domain=d__Bacteria:gtdb_family=f__Aminobacteriaceae:gtdb_genus=g__JAAYLU01:gtdb_order=o__Synergistales:gtdb_phylum=p__Synergistota:gtdb_species=s__JAAYLU01 sp012521675:heptad=MCP-44H:species=d__Bacteria_p__Synergistota_c__Synergistia_o__Synergistales_f__Aminobacteriaceae_g__JAAYLU01_s__JAAYLU01 sp012521675])0.983:0.100297[&&NHX:Sample_counter=:Type_counter=GTDB--1:capture_class_counter=:capture_domain_counter=:capture_family_counter=:capture_genus_counter=:capture_order_counter=:capture_phylum_counter=:capture_species_counter=:gtdb_class_counter=c__Synergistia--1:gtdb_domain_counter=d__Bacteria--1:gtdb_family_counter=f__Aminobacteriaceae--1:gtdb_genus_counter=g__JAAYLU01--1:gtdb_order_counter=o__Synergistales--1:gtdb_phylum_counter=p__Synergistota--1:gtdb_species_counter=s__JAAYLU01 sp012521675--1:heptad_counter=MCP-44H--1:lbd_counter=:lca_tree=s__JAAYLU01 sp012521675:name=N329404:ref_name_counter=])0.961:0.0836737[&&NHX:Sample_counter=:Type_counter=GTDB--9:capture_class_counter=:capture_domain_counter=:capture_family_counter=:capture_genus_counter=:capture_order_counter=:capture_phylum_counter=:capture_species_counter=:evoltype=D:gtdb_class_counter=c__Synergistia--9:gtdb_domain_counter=d__Bacteria--9:gtdb_family_counter=f__Aminobacteriaceae--9:gtdb_genus_counter=g__Aminivibrio--5||g__JAAYLU01--3||g__JAAYOR01--1:gtdb_order_counter=o__Synergistales--9:gtdb_phylum_counter=p__Synergistota--9:gtdb_species_counter=s__Aminivibrio sp009929115--2||s__Aminivibrio sp012519165--2||s__Aminivibrio sp016756745--1||s__JAAYLU01 sp001604435--1||s__JAAYLU01 sp012521675--1||s__JAAYLU01 sp018436785--1||s__JAAYOR01 sp012520235--1:heptad_counter=MCP-44H--9:lbd_counter=:lca=d__Bacteria:lca_tree=f__Aminobacteriaceae:name=N329405:ref_name_counter=])0.827:0.0438376[&&NHX:Sample_counter=:Type_counter=GTDB--13:capture_class_counter=:capture_domain_counter=:capture_family_counter=:capture_genus_counter=:capture_order_counter=:capture_phylum_counter=:capture_species_counter=:evoltype=D:gtdb_class_counter=c__Synergistia--13:gtdb_domain_counter=d__Bacteria--13:gtdb_family_counter=f__Aminobacteriaceae--13:gtdb_genus_counter=g__Aminivibrio--5||g__Aminobacterium--4||g__JAAYLU01--3||g__JAAYOR01--1:gtdb_order_counter=o__Synergistales--13:gtdb_phylum_counter=p__Synergistota--13:gtdb_species_counter=s__Aminivibrio sp009929115--2||s__Aminivibrio sp012519165--2||s__Aminivibrio sp016756745--1||s__Aminobacterium mobile--2||s__Aminobacterium sp002432275--2||s__JAAYLU01 sp001604435--1||s__JAAYLU01 sp012521675--1||s__JAAYLU01 sp018436785--1||s__JAAYOR01 sp012520235--1:heptad_counter=MCP-44H--13:lbd_counter=:lca=d__Bacteria:lca_tree=f__Aminobacteriaceae:name=N329406:ref_name_counter=])0.978:0.0936022[&&NHX:Sample_counter=:Type_counter=GTDB--24:capture_class_counter=:capture_domain_counter=:capture_family_counter=:capture_genus_counter=:capture_order_counter=:capture_phylum_counter=:capture_species_counter=:evoltype=D:gtdb_class_counter=c__Synergistia--24:gtdb_domain_counter=d__Bacteria--24:gtdb_family_counter=f__Aminobacteriaceae--23||f__Synergistaceae--1:gtdb_genus_counter=g__Aminivibrio--8||g__Aminobacterium--4||g__JAAYLU01--10||g__JAAYOR01--1||g__Thermanaerovibrio--1:gtdb_order_counter=o__Synergistales--24:gtdb_phylum_counter=p__Synergistota--24:gtdb_species_counter=s__Aminivibrio pyruvatiphilus--1||s__Aminivibrio sp009929115--4||s__Aminivibrio sp012519165--2||s__Aminivibrio sp016756745--1||s__Aminobacterium mobile--2||s__Aminobacterium sp002432275--2||s__JAAYLU01 sp001604435--2||s__JAAYLU01 sp002068355--1||s__JAAYLU01 sp012521675--2||s__JAAYLU01 sp018436725--3||s__JAAYLU01 sp018436785--2||s__JAAYOR01 sp012520235--1||s__Thermanaerovibrio acidaminovorans--1:heptad_counter=MCP-44H--24:lbd_counter=:lca=d__Bacteria:lca_tree=f__Aminobacteriaceae:name=N329407:ref_name_counter=],(RS_GCF_016125955.1_protein.faa_NZ_JADEVE010000273.1_124@PF00015_full_PFAM.462.610:0.452402,(RS_GCF_900177735.1_protein.faa_NZ_FXBB01000008.1_62@PF00015_full_PFAM.403.610:0.128312[&&NHX:Type=GTDB:gtdb_class=c__Synergistia:gtdb_domain=d__Bacteria:gtdb_family=f__Dethiosulfovibrionaceae:gtdb_genus=g__Dethiosulfovibrio:gtdb_order=o__Synergistales:gtdb_phylum=p__Synergistota:gtdb_species=s__Dethiosulfovibrio salsuginis:heptad=MCP-44H:species=d__Bacteria_p__Synergistota_c__Synergistia_o__Synergistales_f__Dethiosulfovibrionaceae_g__Dethiosulfovibrio_s__Dethiosulfovibrio salsuginis],RS_GCF_000172975.1_protein.faa_NZ_ABTR02000001.1_1094@PF00015_full_PFAM.427.655:0.0746268[&&NHX:Type=GTDB:gtdb_class=c__Synergistia:gtdb_domain=d__Bacteria:gtdb_family=f__Dethiosulfovibrionaceae:gtdb_genus=g__Dethiosulfovibrio:gtdb_order=o__Synergistales:gtdb_phylum=p__Synergistota:gtdb_species=s__Dethiosulfovibrio peptidovorans:heptad=MCP-44H:species=d__Bacteria_p__Synergistota_c__Synergistia_o__Synergistales_f__Dethiosulfovibrionaceae_g__Dethiosulfovibrio_s__Dethiosulfovibrio peptidovorans])0.973:0.190497[&&NHX:Sample_counter=:Type_counter=GTDB--2:capture_class_counter=:capture_domain_counter=:capture_family_counter=:capture_genus_counter=:capture_order_counter=:capture_phylum_counter=:capture_species_counter=:evoltype=D:gtdb_class_counter=c__Synergistia--2:gtdb_domain_counter=d__Bacteria--2:gtdb_family_counter=f__Dethiosulfovibrionaceae--2:gtdb_genus_counter=g__Dethiosulfovibrio--2:gtdb_order_counter=o__Synergistales--2:gtdb_phylum_counter=p__Synergistota--2:gtdb_species_counter=s__Dethiosulfovibrio peptidovorans--1||s__Dethiosulfovibrio salsuginis--1:heptad_counter=MCP-44H--2:lbd_counter=:lca=d__Bacteria:lca_tree=g__Dethiosulfovibrio:name=N329411:ref_name_counter=])0.871:0.0857998[&&NHX:Sample_counter=:Type_counter=GTDB--2:capture_class_counter=:capture_domain_counter=:capture_family_counter=:capture_genus_counter=:capture_order_counter=:capture_phylum_counter=:capture_species_counter=:gtdb_class_counter=c__Synergistia--2:gtdb_domain_counter=d__Bacteria--2:gtdb_family_counter=f__Dethiosulfovibrionaceae--2:gtdb_genus_counter=g__Dethiosulfovibrio--2:gtdb_order_counter=o__Synergistales--2:gtdb_phylum_counter=p__Synergistota--2:gtdb_species_counter=s__Dethiosulfovibrio peptidovorans--1||s__Dethiosulfovibrio salsuginis--1:heptad_counter=MCP-44H--2:lbd_counter=:lca_tree=g__Dethiosulfovibrio:name=N329412:ref_name_counter=])0.858:0.0627341[&&NHX:Sample_counter=:Type_counter=GTDB--26:capture_class_counter=:capture_domain_counter=:capture_family_counter=:capture_genus_counter=:capture_order_counter=:capture_phylum_counter=:capture_species_counter=:gtdb_class_counter=c__Synergistia--26:gtdb_domain_counter=d__Bacteria--26:gtdb_family_counter=f__Aminobacteriaceae--23||f__Dethiosulfovibrionaceae--2||f__Synergistaceae--1:gtdb_genus_counter=g__Aminivibrio--8||g__Aminobacterium--4||g__Dethiosulfovibrio--2||g__JAAYLU01--10||g__JAAYOR01--1||g__Thermanaerovibrio--1:gtdb_order_counter=o__Synergistales--26:gtdb_phylum_counter=p__Synergistota--26:gtdb_species_counter=s__Aminivibrio pyruvatiphilus--1||s__Aminivibrio sp009929115--4||s__Aminivibrio sp012519165--2||s__Aminivibrio sp016756745--1||s__Aminobacterium mobile--2||s__Aminobacterium sp002432275--2||s__Dethiosulfovibrio peptidovorans--1||s__Dethiosulfovibrio salsuginis--1||s__JAAYLU01 sp001604435--2||s__JAAYLU01 sp002068355--1||s__JAAYLU01 sp012521675--2||s__JAAYLU01 sp018436725--3||s__JAAYLU01 sp018436785--2||s__JAAYOR01 sp012520235--1||s__Thermanaerovibrio acidaminovorans--1:heptad_counter=MCP-44H--26:lbd_counter=:lca_tree=o__Synergistales:name=N329413:ref_name_counter=],(GB_GCA_018398915.1_protein.faa_CP074691.1_25@PF00015_full_PFAM.461.607:0.0852134[&&NHX:Type=GTDB:gtdb_class=c__Synergistia:gtdb_domain=d__Bacteria:gtdb_family=f__SV1-B22:gtdb_genus=g__SV1-B22:gtdb_order=o__Synergistales:gtdb_phylum=p__Synergistota:gtdb_species=s__SV1-B22 sp018398915:heptad=MCP-44H:species=d__Bacteria_p__Synergistota_c__Synergistia_o__Synergistales_f__SV1-B22_g__SV1-B22_s__SV1-B22 sp018398915],GB_GCA_016756725.1_protein.faa_JAESII010000004.1_448@PF00015_full_PFAM.442.588:0.0633328[&&NHX:Type=GTDB:gtdb_class=c__Synergistia:gtdb_domain=d__Bacteria:gtdb_family=f__SV1-B22:gtdb_genus=g__SV1-B22:gtdb_order=o__Synergistales:gtdb_phylum=p__Synergistota:gtdb_species=s__SV1-B22 sp016756725:heptad=MCP-44H:species=d__Bacteria_p__Synergistota_c__Synergistia_o__Synergistales_f__SV1-B22_g__SV1-B22_s__SV1-B22 sp016756725])0.993:0.185388[&&NHX:Sample_counter=:Type_counter=GTDB--2:capture_class_counter=:capture_domain_counter=:capture_family_counter=:capture_genus_counter=:capture_order_counter=:capture_phylum_counter=:capture_species_counter=:evoltype=D:gtdb_class_counter=c__Synergistia--2:gtdb_domain_counter=d__Bacteria--2:gtdb_family_counter=f__SV1-B22--2:gtdb_genus_counter=g__SV1-B22--2:gtdb_order_counter=o__Synergistales--2:gtdb_phylum_counter=p__Synergistota--2:gtdb_species_counter=s__SV1-B22 sp016756725--1||s__SV1-B22 sp018398915--1:heptad_counter=MCP-44H--2:lbd_counter=:lca=d__Bacteria:lca_tree=g__SV1-B22:name=N329416:ref_name_counter=])0.956:0.128778[&&NHX:Sample_counter=:Type_counter=GTDB--28:capture_class_counter=:capture_domain_counter=:capture_family_counter=:capture_genus_counter=:capture_order_counter=:capture_phylum_counter=:capture_species_counter=:evoltype=D:gtdb_class_counter=c__Synergistia--28:gtdb_domain_counter=d__Bacteria--28:gtdb_family_counter=f__Aminobacteriaceae--23||f__Dethiosulfovibrionaceae--2||f__SV1-B22--2||f__Synergistaceae--1:gtdb_genus_counter=g__Aminivibrio--8||g__Aminobacterium--4||g__Dethiosulfovibrio--2||g__JAAYLU01--10||g__JAAYOR01--1||g__SV1-B22--2||g__Thermanaerovibrio--1:gtdb_order_counter=o__Synergistales--28:gtdb_phylum_counter=p__Synergistota--28:gtdb_species_counter=s__Aminivibrio pyruvatiphilus--1||s__Aminivibrio sp009929115--4||s__Aminivibrio sp012519165--2||s__Aminivibrio sp016756745--1||s__Aminobacterium mobile--2||s__Aminobacterium sp002432275--2||s__Dethiosulfovibrio peptidovorans--1||s__Dethiosulfovibrio salsuginis--1||s__JAAYLU01 sp001604435--2||s__JAAYLU01 sp002068355--1||s__JAAYLU01 sp012521675--2||s__JAAYLU01 sp018436725--3||s__JAAYLU01 sp018436785--2||s__JAAYOR01 sp012520235--1||s__SV1-B22 sp016756725--1||s__SV1-B22 sp018398915--1||s__Thermanaerovibrio acidaminovorans--1:heptad_counter=MCP-44H--28:lbd_counter=:lca=d__Bacteria:lca_tree=o__Synergistales:name=N329417:ref_name_counter=],((((GB_GCA_016756725.1_protein.faa_JAESII010000004.1_355@PF00015_full_PFAM.496.687:0.0156916[&&NHX:Type=GTDB:gtdb_class=c__Synergistia:gtdb_domain=d__Bacteria:gtdb_family=f__SV1-B22:gtdb_genus=g__SV1-B22:gtdb_order=o__Synergistales:gtdb_phylum=p__Synergistota:gtdb_species=s__SV1-B22 sp016756725:heptad=MCP-44H:species=d__Bacteria_p__Synergistota_c__Synergistia_o__Synergistales_f__SV1-B22_g__SV1-B22_s__SV1-B22 sp016756725],(GB_GCA_018433595.1_protein.faa_JAHDQY010000010.1_45@PF00015_full_PFAM.484.693:0.0406713[&&NHX:Type=GTDB:gtdb_class=c__Synergistia:gtdb_domain=d__Bacteria:gtdb_family=f__SV1-B22:gtdb_genus=g__SV1-B22:gtdb_order=o__Synergistales:gtdb_phylum=p__Synergistota:gtdb_species=s__SV1-B22 sp018433595:heptad=MCP-44H:species=d__Bacteria_p__Synergistota_c__Synergistia_o__Synergistales_f__SV1-B22_g__SV1-B22_s__SV1-B22 sp018433595],GB_GCA_018398915.1_protein.faa_CP074691.1_121@PF00015_full_PFAM.483.675:0.0465363[&&NHX:Type=GTDB:gtdb_class=c__Synergistia:gtdb_domain=d__Bacteria:gtdb_family=f__SV1-B22:gtdb_genus=g__SV1-B22:gtdb_order=o__Synergistales:gtdb_phylum=p__Synergistota:gtdb_species=s__SV1-B22 sp018398915:heptad=MCP-44H:species=d__Bacteria_p__Synergistota_c__Synergistia_o__Synergistales_f__SV1-B22_g__SV1-B22_s__SV1-B22 sp018398915])0.127:0.0584227[&&NHX:Sample_counter=:Type_counter=GTDB--2:capture_class_counter=:capture_domain_counter=:capture_family_counter=:capture_genus_counter=:capture_order_counter=:capture_phylum_counter=:capture_species_counter=:evoltype=D:gtdb_class_counter=c__Synergistia--2:gtdb_domain_counter=d__Bacteria--2:gtdb_family_counter=f__SV1-B22--2:gtdb_genus_counter=g__SV1-B22--2:gtdb_order_counter=o__Synergistales--2:gtdb_phylum_counter=p__Synergistota--2:gtdb_species_counter=s__SV1-B22 sp018398915--1||s__SV1-B22 sp018433595--1:heptad_counter=MCP-44H--2:lbd_counter=:lca=d__Bacteria:lca_tree=g__SV1-B22:name=N329421:ref_name_counter=])1:0.288473[&&NHX:Sample_counter=:Type_counter=GTDB--3:capture_class_counter=:capture_domain_counter=:capture_family_counter=:capture_genus_counter=:capture_order_counter=:capture_phylum_counter=:capture_species_counter=:evoltype=D:gtdb_class_counter=c__Synergistia--3:gtdb_domain_counter=d__Bacteria--3:gtdb_family_counter=f__SV1-B22--3:gtdb_genus_counter=g__SV1-B22--3:gtdb_order_counter=o__Synergistales--3:gtdb_phylum_counter=p__Synergistota--3:gtdb_species_counter=s__SV1-B22 sp016756725--1||s__SV1-B22 sp018398915--1||s__SV1-B22 sp018433595--1:heptad_counter=MCP-44H--3:lbd_counter=:lca=d__Bacteria:lca_tree=g__SV1-B22:name=N329422:ref_name_counter=],((GB_GCA_002425685.1_protein.faa_DIMS01000095.1_14@PF00015_full_PFAM.490.683:5e-09[&&NHX:Type=GTDB:gtdb_class=c__Synergistia:gtdb_domain=d__Bacteria:gtdb_family=f__Aminiphilaceae:gtdb_genus=g__Aminiphilus:gtdb_order=o__Synergistales:gtdb_phylum=p__Synergistota:gtdb_species=s__Aminiphilus sp002425685:heptad=MCP-44H:species=d__Bacteria_p__Synergistota_c__Synergistia_o__Synergistales_f__Aminiphilaceae_g__Aminiphilus_s__Aminiphilus sp002425685],RS_GCF_000526375.1_protein.faa_NZ_JAFY01000002.1_576@PF00015_full_PFAM.490.683:0.00387813[&&NHX:Type=GTDB:gtdb_class=c__Synergistia:gtdb_domain=d__Bacteria:gtdb_family=f__Aminiphilaceae:gtdb_genus=g__Aminiphilus:gtdb_order=o__Synergistales:gtdb_phylum=p__Synergistota:gtdb_species=s__Aminiphilus circumscriptus:heptad=MCP-44H:species=d__Bacteria_p__Synergistota_c__Synergistia_o__Synergistales_f__Aminiphilaceae_g__Aminiphilus_s__Aminiphilus circumscriptus])1:0.290783[&&NHX:Sample_counter=:Type_counter=GTDB--2:capture_class_counter=:capture_domain_counter=:capture_family_counter=:capture_genus_counter=:capture_order_counter=:capture_phylum_counter=:capture_species_counter=:evoltype=D:gtdb_class_counter=c__Synergistia--2:gtdb_domain_counter=d__Bacteria--2:gtdb_family_counter=f__Aminiphilaceae--2:gtdb_genus_counter=g__Aminiphilus--2:gtdb_order_counter=o__Synergistales--2:gtdb_phylum_counter=p__Synergistota--2:gtdb_species_counter=s__Aminiphilus circumscriptus--1||s__Aminiphilus sp002425685--1:heptad_counter=MCP-44H--2:lbd_counter=:lca=d__Bacteria:lca_tree=g__Aminiphilus:name=N329425:ref_name_counter=],((GB_GCA_001508935.1_protein.faa_LGFQ01000078.1_1@PF00015_full_PFAM.262.474:5e-09[&&NHX:Type=GTDB:gtdb_class=c__Synergistia:gtdb_domain=d__Bacteria:gtdb_family=f__Thermosynergistaceae:gtdb_genus=g__Thermosynergistes:gtdb_order=o__Synergistales:gtdb_phylum=p__Synergistota:gtdb_species=s__Thermosynergistes sp001508935:heptad=MCP-40H:species=d__Bacteria_p__Synergistota_c__Synergistia_o__Synergistales_f__Thermosynergistaceae_g__Thermosynergistes_s__Thermosynergistes sp001508935],RS_GCF_016125955.1_protein.faa_NZ_JADEVE010000300.1_44@PF00015_full_PFAM.485.695:0.0066371[&&NHX:Type=GTDB:gtdb_class=c__Synergistia:gtdb_domain=d__Bacteria:gtdb_family=f__Thermosynergistaceae:gtdb_genus=g__Thermosynergistes:gtdb_order=o__Synergistales:gtdb_phylum=p__Synergistota:gtdb_species=s__Thermosynergistes pyruvativorans:heptad=MCP-40H:species=d__Bacteria_p__Synergistota_c__Synergistia_o__Synergistales_f__Thermosynergistaceae_g__Thermosynergistes_s__Thermosynergistes pyruvativorans])0.994:0.145666[&&NHX:Sample_counter=:Type_counter=GTDB--2:capture_class_counter=:capture_domain_counter=:capture_family_counter=:capture_genus_counter=:capture_order_counter=:capture_phylum_counter=:capture_species_counter=:evoltype=D:gtdb_class_counter=c__Synergistia--2:gtdb_domain_counter=d__Bacteria--2:gtdb_family_counter=f__Thermosynergistaceae--2:gtdb_genus_counter=g__Thermosynergistes--2:gtdb_order_counter=o__Synergistales--2:gtdb_phylum_counter=p__Synergistota--2:gtdb_species_counter=s__Thermosynergistes pyruvativorans--1||s__Thermosynergistes sp001508935--1:heptad_counter=MCP-40H--2:lbd_counter=:lca=d__Bacteria:lca_tree=g__Thermosynergistes:name=N329428:ref_name_counter=],(GB_GCA_900129645.1_protein.faa_FSQZ01000001.1_1045@PF00015_full_PFAM.476.703:0.0747801[&&NHX:Type=GTDB:gtdb_class=c__Synergistia:gtdb_domain=d__Bacteria:gtdb_family=f__Acetomicrobiaceae:gtdb_genus=g__Acetomicrobium:gtdb_order=o__Synergistales:gtdb_phylum=p__Synergistota:gtdb_species=s__Acetomicrobium flavidum:heptad=MCP-40H:species=d__Bacteria_p__Synergistota_c__Synergistia_o__Synergistales_f__Acetomicrobiaceae_g__Acetomicrobium_s__Acetomicrobium flavidum],(GB_GCA_002385485.1_protein.faa_DGDP01000030.1_3@PF00015_full_PFAM.150.364:0.00562414[&&NHX:Type=GTDB:gtdb_class=c__Synergistia:gtdb_domain=d__Bacteria:gtdb_family=f__Acetomicrobiaceae:gtdb_genus=g__Acetomicrobium:gtdb_order=o__Synergistales:gtdb_phylum=p__Synergistota:gtdb_species=s__Acetomicrobium sp002385485:heptad=MCP-44H:species=d__Bacteria_p__Synergistota_c__Synergistia_o__Synergistales_f__Acetomicrobiaceae_g__Acetomicrobium_s__Acetomicrobium sp002385485],RS_GCF_000160455.2_protein.faa_NZ_ACJX03000001.1_953@PF00015_full_PFAM.487.703:0.00735802[&&NHX:Type=GTDB:gtdb_class=c__Synergistia:gtdb_domain=d__Bacteria:gtdb_family=f__Acetomicrobiaceae:gtdb_genus=g__Acetomicrobium:gtdb_order=o__Synergistales:gtdb_phylum=p__Synergistota:gtdb_species=s__Acetomicrobium hydrogeniformans:heptad=MCP-44H:species=d__Bacteria_p__Synergistota_c__Synergistia_o__Synergistales_f__Acetomicrobiaceae_g__Acetomicrobium_s__Acetomicrobium hydrogeniformans])0.929:0.0584033[&&NHX:Sample_counter=:Type_counter=GTDB--2:capture_class_counter=:capture_domain_counter=:capture_family_counter=:capture_genus_counter=:capture_order_counter=:capture_phylum_counter=:capture_species_counter=:evoltype=D:gtdb_class_counter=c__Synergistia--2:gtdb_domain_counter=d__Bacteria--2:gtdb_family_counter=f__Acetomicrobiaceae--2:gtdb_genus_counter=g__Acetomicrobium--2:gtdb_order_counter=o__Synergistales--2:gtdb_phylum_counter=p__Synergistota--2:gtdb_species_counter=s__Acetomicrobium hydrogeniformans--1||s__Acetomicrobium sp002385485--1:heptad_counter=MCP-44H--2:lbd_counter=:lca=d__Bacteria:lca_tree=g__Acetomicrobium:name=N329432:ref_name_counter=])1:0.279566[&&NHX:Sample_counter=:Type_counter=GTDB--3:capture_class_counter=:capture_domain_counter=:capture_family_counter=:capture_genus_counter=:capture_order_counter=:capture_phylum_counter=:capture_species_counter=:evoltype=D:gtdb_class_counter=c__Synergistia--3:gtdb_domain_counter=d__Bacteria--3:gtdb_family_counter=f__Acetomicrobiaceae--3:gtdb_genus_counter=g__Acetomicrobium--3:gtdb_order_counter=o__Synergistales--3:gtdb_phylum_counter=p__Synergistota--3:gtdb_species_counter=s__Acetomicrobium flavidum--1||s__Acetomicrobium hydrogeniformans--1||s__Acetomicrobium sp002385485--1:heptad_counter=MCP-40H--1||MCP-44H--2:lbd_counter=:lca=d__Bacteria:lca_tree=g__Acetomicrobium:name=N329433:ref_name_counter=])0.532:0.0654637[&&NHX:Sample_counter=:Type_counter=GTDB--5:capture_class_counter=:capture_domain_counter=:capture_family_counter=:capture_genus_counter=:capture_order_counter=:capture_phylum_counter=:capture_species_counter=:evoltype=D:gtdb_class_counter=c__Synergistia--5:gtdb_domain_counter=d__Bacteria--5:gtdb_family_counter=f__Acetomicrobiaceae--3||f__Thermosynergistaceae--2:gtdb_genus_counter=g__Acetomicrobium--3||g__Thermosynergistes--2:gtdb_order_counter=o__Synergistales--5:gtdb_phylum_counter=p__Synergistota--5:gtdb_species_counter=s__Acetomicrobium flavidum--1||s__Acetomicrobium hydrogeniformans--1||s__Acetomicrobium sp002385485--1||s__Thermosynergistes pyruvativorans--1||s__Thermosynergistes sp001508935--1:heptad_counter=MCP-40H--3||MCP-44H--2:lbd_counter=:lca=d__Bacteria:lca_tree=o__Synergistales:name=N329434:ref_name_counter=])0.731:0.0437252[&&NHX:Sample_counter=:Type_counter=GTDB--7:capture_class_counter=:capture_domain_counter=:capture_family_counter=:capture_genus_counter=:capture_order_counter=:capture_phylum_counter=:capture_species_counter=:evoltype=D:gtdb_class_counter=c__Synergistia--7:gtdb_domain_counter=d__Bacteria--7:gtdb_family_counter=f__Acetomicrobiaceae--3||f__Aminiphilaceae--2||f__Thermosynergistaceae--2:gtdb_genus_counter=g__Acetomicrobium--3||g__Aminiphilus--2||g__Thermosynergistes--2:gtdb_order_counter=o__Synergistales--7:gtdb_phylum_counter=p__Synergistota--7:gtdb_species_counter=s__Acetomicrobium flavidum--1||s__Acetomicrobium hydrogeniformans--1||s__Acetomicrobium sp002385485--1||s__Aminiphilus circumscriptus--1||s__Aminiphilus sp002425685--1||s__Thermosynergistes pyruvativorans--1||s__Thermosynergistes sp001508935--1:heptad_counter=MCP-40H--3||MCP-44H--4:lbd_counter=:lca=d__Bacteria:lca_tree=o__Synergistales:name=N329435:ref_name_counter=])0.79:0.0583403[&&NHX:Sample_counter=:Type_counter=GTDB--10:capture_class_counter=:capture_domain_counter=:capture_family_counter=:capture_genus_counter=:capture_order_counter=:capture_phylum_counter=:capture_species_counter=:evoltype=D:gtdb_class_counter=c__Synergistia--10:gtdb_domain_counter=d__Bacteria--10:gtdb_family_counter=f__Acetomicrobiaceae--3||f__Aminiphilaceae--2||f__SV1-B22--3||f__Thermosynergistaceae--2:gtdb_genus_counter=g__Acetomicrobium--3||g__Aminiphilus--2||g__SV1-B22--3||g__Thermosynergistes--2:gtdb_order_counter=o__Synergistales--10:gtdb_phylum_counter=p__Synergistota--10:gtdb_species_counter=s__Acetomicrobium flavidum--1||s__Acetomicrobium hydrogeniformans--1||s__Acetomicrobium sp002385485--1||s__Aminiphilus circumscriptus--1||s__Aminiphilus sp002425685--1||s__SV1-B22 sp016756725--1||s__SV1-B22 sp018398915--1||s__SV1-B22 sp018433595--1||s__Thermosynergistes pyruvativorans--1||s__Thermosynergistes sp001508935--1:heptad_counter=MCP-40H--3||MCP-44H--7:lbd_counter=:lca=d__Bacteria:lca_tree=o__Synergistales:name=N329436:ref_name_counter=],(GB_GCA_011375965.1_protein.faa_DRWO01000104.1_13@PF00015_full_PFAM.488.677:0.185108[&&NHX:Type=GTDB:gtdb_class=c__DRWO01:gtdb_domain=d__Bacteria:gtdb_family=f__DRWO01:gtdb_genus=g__DRWO01:gtdb_order=o__DRWO01:gtdb_phylum=p__Synergistota:gtdb_species=s__DRWO01 sp011375965:heptad=MCP-44H:species=d__Bacteria_p__Synergistota_c__DRWO01_o__DRWO01_f__DRWO01_g__DRWO01_s__DRWO01 sp011375965],556591e7-a956-420a-a632-e77e2ed08f42_4@MCPsignal.919.950:0.0791551[&&NHX:Sample=rhizpot3:Type=capture:capture_class=c__Gammaproteobacteria:capture_domain=d__Bacteria:capture_family=f__Pseudomonadaceae:capture_genus=g__Pseudomonas_E:capture_order=o__Pseudomonadales:capture_phylum=p__Proteobacteria:capture_species=s__Pseudomonas_E sp016901015:heptad=MCP-40H])0.813:0.23328[&&NHX:Sample_counter=rhizpot3--1:Type_counter=GTDB--1||capture--1:capture_class_counter=c__Gammaproteobacteria--1:capture_domain_counter=d__Bacteria--1:capture_family_counter=f__Pseudomonadaceae--1:capture_genus_counter=g__Pseudomonas_E--1:capture_order_counter=o__Pseudomonadales--1:capture_phylum_counter=p__Proteobacteria--1:capture_species_counter=s__Pseudomonas_E sp016901015--1:gtdb_class_counter=c__DRWO01--1:gtdb_domain_counter=d__Bacteria--1:gtdb_family_counter=f__DRWO01--1:gtdb_genus_counter=g__DRWO01--1:gtdb_order_counter=o__DRWO01--1:gtdb_phylum_counter=p__Synergistota--1:gtdb_species_counter=s__DRWO01 sp011375965--1:heptad_counter=MCP-40H--1||MCP-44H--1:lbd_counter=:lca_tree=s__DRWO01 sp011375965:name=N329439:ref_name_counter=])0.814:0.0634232[&&NHX:Sample_counter=rhizpot3--1:Type_counter=GTDB--11||capture--1:capture_class_counter=c__Gammaproteobacteria--1:capture_domain_counter=d__Bacteria--1:capture_family_counter=f__Pseudomonadaceae--1:capture_genus_counter=g__Pseudomonas_E--1:capture_order_counter=o__Pseudomonadales--1:capture_phylum_counter=p__Proteobacteria--1:capture_species_counter=s__Pseudomonas_E sp016901015--1:evoltype=D:gtdb_class_counter=c__DRWO01--1||c__Synergistia--10:gtdb_domain_counter=d__Bacteria--11:gtdb_family_counter=f__Acetomicrobiaceae--3||f__Aminiphilaceae--2||f__DRWO01--1||f__SV1-B22--3||f__Thermosynergistaceae--2:gtdb_genus_counter=g__Acetomicrobium--3||g__Aminiphilus--2||g__DRWO01--1||g__SV1-B22--3||g__Thermosynergistes--2:gtdb_order_counter=o__DRWO01--1||o__Synergistales--10:gtdb_phylum_counter=p__Synergistota--11:gtdb_species_counter=s__Acetomicrobium flavidum--1||s__Acetomicrobium hydrogeniformans--1||s__Acetomicrobium sp002385485--1||s__Aminiphilus circumscriptus--1||s__Aminiphilus sp002425685--1||s__DRWO01 sp011375965--1||s__SV1-B22 sp016756725--1||s__SV1-B22 sp018398915--1||s__SV1-B22 sp018433595--1||s__Thermosynergistes pyruvativorans--1||s__Thermosynergistes sp001508935--1:heptad_counter=MCP-40H--4||MCP-44H--8:lbd_counter=:lca=d__Bacteria:lca_tree=o__Synergistales:name=N329440:ref_name_counter=],(e7275eaf-b0da-41d5-b5c4-b84c7fb7c1ab_5@MCPsignal.72.115:0.320656[&&NHX:Sample=rhizpot1:Type=capture:capture_class=c__Alphaproteobacteria:capture_domain=d__Bacteria:capture_family=f__Azospirillaceae:capture_genus=g__Azospirillum:capture_order=o__Azospirillales:capture_phylum=p__Proteobacteria:capture_species=s__Azospirillum sp003115975:heptad=MCP-44H],((RS_GCF_000172975.1_protein.faa_NZ_ABTR02000001.1_671@PF00015_full_PFAM.480.689:5e-09,RS_GCF_000172975.1_protein.faa_NZ_ABTR02000001.1_1107@PF00015_full_PFAM.484.687:0.00720034)0.879:0.0825772[&&NHX:Sample_counter=:Type_counter=:capture_class_counter=:capture_domain_counter=:capture_family_counter=:capture_genus_counter=:capture_order_counter=:capture_phylum_counter=:capture_species_counter=:gtdb_class_counter=:gtdb_domain_counter=:gtdb_family_counter=:gtdb_genus_counter=:gtdb_order_counter=:gtdb_phylum_counter=:gtdb_species_counter=:heptad_counter=:lbd_counter=:name=N329444:ref_name_counter=],(RS_GCF_900177735.1_protein.faa_NZ_FXBB01000054.1_2@PF00015_full_PFAM.476.676:0.0956262,RS_GCF_900177735.1_protein.faa_NZ_FXBB01000004.1_59@PF00015_full_PFAM.476.686:0.164807)0.951:0.105822[&&NHX:Sample_counter=:Type_counter=:capture_class_counter=:capture_domain_counter=:capture_family_counter=:capture_genus_counter=:capture_order_counter=:capture_phylum_counter=:capture_species_counter=:gtdb_class_counter=:gtdb_domain_counter=:gtdb_family_counter=:gtdb_genus_counter=:gtdb_order_counter=:gtdb_phylum_counter=:gtdb_species_counter=:heptad_counter=:lbd_counter=:name=N329447:ref_name_counter=])0.115:0.0102561[&&NHX:Sample_counter=:Type_counter=:capture_class_counter=:capture_domain_counter=:capture_family_counter=:capture_genus_counter=:capture_order_counter=:capture_phylum_counter=:capture_species_counter=:gtdb_class_counter=:gtdb_domain_counter=:gtdb_family_counter=:gtdb_genus_counter=:gtdb_order_counter=:gtdb_phylum_counter=:gtdb_species_counter=:heptad_counter=:lbd_counter=:name=N329448:ref_name_counter=])1:0.321508[&&NHX:Sample_counter=rhizpot1--1:Type_counter=capture--1:capture_class_counter=c__Alphaproteobacteria--1:capture_domain_counter=d__Bacteria--1:capture_family_counter=f__Azospirillaceae--1:capture_genus_counter=g__Azospirillum--1:capture_order_counter=o__Azospirillales--1:capture_phylum_counter=p__Proteobacteria--1:capture_species_counter=s__Azospirillum sp003115975--1:gtdb_class_counter=:gtdb_domain_counter=:gtdb_family_counter=:gtdb_genus_counter=:gtdb_order_counter=:gtdb_phylum_counter=:gtdb_species_counter=:heptad_counter=MCP-44H--1:lbd_counter=:name=N329449:ref_name_counter=])0.995:0.22087[&&NHX:Sample_counter=rhizpot1--1||rhizpot3--1:Type_counter=GTDB--11||capture--2:capture_class_counter=c__Alphaproteobacteria--1||c__Gammaproteobacteria--1:capture_domain_counter=d__Bacteria--2:capture_family_counter=f__Azospirillaceae--1||f__Pseudomonadaceae--1:capture_genus_counter=g__Azospirillum--1||g__Pseudomonas_E--1:capture_order_counter=o__Azospirillales--1||o__Pseudomonadales--1:capture_phylum_counter=p__Proteobacteria--2:capture_species_counter=s__Azospirillum sp003115975--1||s__Pseudomonas_E sp016901015--1:gtdb_class_counter=c__DRWO01--1||c__Synergistia--10:gtdb_domain_counter=d__Bacteria--11:gtdb_family_counter=f__Acetomicrobiaceae--3||f__Aminiphilaceae--2||f__DRWO01--1||f__SV1-B22--3||f__Thermosynergistaceae--2:gtdb_genus_counter=g__Acetomicrobium--3||g__Aminiphilus--2||g__DRWO01--1||g__SV1-B22--3||g__Thermosynergistes--2:gtdb_order_counter=o__DRWO01--1||o__Synergistales--10:gtdb_phylum_counter=p__Synergistota--11:gtdb_species_counter=s__Acetomicrobium flavidum--1||s__Acetomicrobium hydrogeniformans--1||s__Acetomicrobium sp002385485--1||s__Aminiphilus circumscriptus--1||s__Aminiphilus sp002425685--1||s__DRWO01 sp011375965--1||s__SV1-B22 sp016756725--1||s__SV1-B22 sp018398915--1||s__SV1-B22 sp018433595--1||s__Thermosynergistes pyruvativorans--1||s__Thermosynergistes sp001508935--1:heptad_counter=MCP-40H--4||MCP-44H--9:lbd_counter=:lca_tree=o__Synergistales:name=N329450:ref_name_counter=])0.166:0.0478318[&&NHX:Sample_counter=rhizpot1--1||rhizpot3--1:Type_counter=GTDB--39||capture--2:capture_class_counter=c__Alphaproteobacteria--1||c__Gammaproteobacteria--1:capture_domain_counter=d__Bacteria--2:capture_family_counter=f__Azospirillaceae--1||f__Pseudomonadaceae--1:capture_genus_counter=g__Azospirillum--1||g__Pseudomonas_E--1:capture_order_counter=o__Azospirillales--1||o__Pseudomonadales--1:capture_phylum_counter=p__Proteobacteria--2:capture_species_counter=s__Azospirillum sp003115975--1||s__Pseudomonas_E sp016901015--1:gtdb_class_counter=c__DRWO01--1||c__Synergistia--38:gtdb_domain_counter=d__Bacteria--39:gtdb_family_counter=f__Acetomicrobiaceae--3||f__Aminiphilaceae--2||f__Aminobacteriaceae--23||f__DRWO01--1||f__Dethiosulfovibrionaceae--2||f__SV1-B22--5||f__Synergistaceae--1||f__Thermosynergistaceae--2:gtdb_genus_counter=g__Acetomicrobium--3||g__Aminiphilus--2||g__Aminivibrio--8||g__Aminobacterium--4||g__DRWO01--1||g__Dethiosulfovibrio--2||g__JAAYLU01--10||g__JAAYOR01--1||g__SV1-B22--5||g__Thermanaerovibrio--1||g__Thermosynergistes--2:gtdb_order_counter=o__DRWO01--1||o__Synergistales--38:gtdb_phylum_counter=p__Synergistota--39:gtdb_species_counter=s__Acetomicrobium flavidum--1||s__Acetomicrobium hydrogeniformans--1||s__Acetomicrobium sp002385485--1||s__Aminiphilus circumscriptus--1||s__Aminiphilus sp002425685--1||s__Aminivibrio pyruvatiphilus--1||s__Aminivibrio sp009929115--4||s__Aminivibrio sp012519165--2||s__Aminivibrio sp016756745--1||s__Aminobacterium mobile--2||s__Aminobacterium sp002432275--2||s__DRWO01 sp011375965--1||s__Dethiosulfovibrio peptidovorans--1||s__Dethiosulfovibrio salsuginis--1||s__JAAYLU01 sp001604435--2||s__JAAYLU01 sp002068355--1||s__JAAYLU01 sp012521675--2||s__JAAYLU01 sp018436725--3||s__JAAYLU01 sp018436785--2||s__JAAYOR01 sp012520235--1||s__SV1-B22 sp016756725--2||s__SV1-B22 sp018398915--2||s__SV1-B22 sp018433595--1||s__Thermanaerovibrio acidaminovorans--1||s__Thermosynergistes pyruvativorans--1||s__Thermosynergistes sp001508935--1:heptad_counter=MCP-40H--4||MCP-44H--37:lbd_counter=:lca_tree=o__Synergistales:name=N329451:ref_name_counter=],((((((((RS_GCF_000526395.1_protein.faa_NZ_JAFZ01000001.1_475@PF00015_full_PFAM.458.682:0.174673[&&NHX:Type=GTDB:gtdb_class=c__Synergistia:gtdb_domain=d__Bacteria:gtdb_family=f__Aminobacteriaceae:gtdb_genus=g__Aminobacterium:gtdb_order=o__Synergistales:gtdb_phylum=p__Synergistota:gtdb_species=s__Aminobacterium mobile:heptad=MCP-44H:species=d__Bacteria_p__Synergistota_c__Synergistia_o__Synergistales_f__Aminobacteriaceae_g__Aminobacterium_s__Aminobacterium mobile],GB_GCA_002432275.1_protein.faa_DJGN01000005.1_37@PF00015_full_PFAM.433.671:0.130148[&&NHX:Type=GTDB:gtdb_class=c__Synergistia:gtdb_domain=d__Bacteria:gtdb_family=f__Aminobacteriaceae:gtdb_genus=g__Aminobacterium:gtdb_order=o__Synergistales:gtdb_phylum=p__Synergistota:gtdb_species=s__Aminobacterium sp002432275:heptad=MCP-44H:species=d__Bacteria_p__Synergistota_c__Synergistia_o__Synergistales_f__Aminobacteriaceae_g__Aminobacterium_s__Aminobacterium sp002432275])1:0.33833[&&NHX:Sample_counter=:Type_counter=GTDB--2:capture_class_counter=:capture_domain_counter=:capture_family_counter=:capture_genus_counter=:capture_order_counter=:capture_phylum_counter=:capture_species_counter=:evoltype=D:gtdb_class_counter=c__Synergistia--2:gtdb_domain_counter=d__Bacteria--2:gtdb_family_counter=f__Aminobacteriaceae--2:gtdb_genus_counter=g__Aminobacterium--2:gtdb_order_counter=o__Synergistales--2:gtdb_phylum_counter=p__Synergistota--2:gtdb_species_counter=s__Aminobacterium mobile--1||s__Aminobacterium sp002432275--1:heptad_counter=MCP-44H--2:lbd_counter=:lca=d__Bacteria:lca_tree=g__Aminobacterium:name=N329454:ref_name_counter=],RS_GCF_900177735.1_protein.faa_NZ_FXBB01000027.1_32@PF00015_full_PFAM.222.428:0.424412[&&NHX:Type=GTDB:gtdb_class=c__Synergistia:gtdb_domain=d__Bacteria:gtdb_family=f__Dethiosulfovibrionaceae:gtdb_genus=g__Dethiosulfovibrio:gtdb_order=o__Synergistales:gtdb_phylum=p__Synergistota:gtdb_species=s__Dethiosulfovibrio salsuginis:heptad=MCP-40H:species=d__Bacteria_p__Synergistota_c__Synergistia_o__Synergistales_f__Dethiosulfovibrionaceae_g__Dethiosulfovibrio_s__Dethiosulfovibrio salsuginis])0.869:0.109814[&&NHX:Sample_counter=:Type_counter=GTDB--3:capture_class_counter=:capture_domain_counter=:capture_family_counter=:capture_genus_counter=:capture_order_counter=:capture_phylum_counter=:capture_species_counter=:evoltype=D:gtdb_class_counter=c__Synergistia--3:gtdb_domain_counter=d__Bacteria--3:gtdb_family_counter=f__Aminobacteriaceae--2||f__Dethiosulfovibrionaceae--1:gtdb_genus_counter=g__Aminobacterium--2||g__Dethiosulfovibrio--1:gtdb_order_counter=o__Synergistales--3:gtdb_phylum_counter=p__Synergistota--3:gtdb_species_counter=s__Aminobacterium mobile--1||s__Aminobacterium sp002432275--1||s__Dethiosulfovibrio salsuginis--1:heptad_counter=MCP-40H--1||MCP-44H--2:lbd_counter=:lca=d__Bacteria:lca_tree=o__Synergistales:name=N329456:ref_name_counter=],((RS_GCF_900177735.1_protein.faa_NZ_FXBB01000004.1_61@PF00015_full_PFAM.455.652:0.204376[&&NHX:Type=GTDB:gtdb_class=c__Synergistia:gtdb_domain=d__Bacteria:gtdb_family=f__Dethiosulfovibrionaceae:gtdb_genus=g__Dethiosulfovibrio:gtdb_order=o__Synergistales:gtdb_phylum=p__Synergistota:gtdb_species=s__Dethiosulfovibrio salsuginis:heptad=MCP-44H:species=d__Bacteria_p__Synergistota_c__Synergistia_o__Synergistales_f__Dethiosulfovibrionaceae_g__Dethiosulfovibrio_s__Dethiosulfovibrio salsuginis],RS_GCF_000172975.1_protein.faa_NZ_ABTR02000001.1_669@PF00015_full_PFAM.504.691:0.0923785[&&NHX:Type=GTDB:gtdb_class=c__Synergistia:gtdb_domain=d__Bacteria:gtdb_family=f__Dethiosulfovibrionaceae:gtdb_genus=g__Dethiosulfovibrio:gtdb_order=o__Synergistales:gtdb_phylum=p__Synergistota:gtdb_species=s__Dethiosulfovibrio peptidovorans:heptad=MCP-44H:species=d__Bacteria_p__Synergistota_c__Synergistia_o__Synergistales_f__Dethiosulfovibrionaceae_g__Dethiosulfovibrio_s__Dethiosulfovibrio peptidovorans])0.999:0.257494[&&NHX:Sample_counter=:Type_counter=GTDB--2:capture_class_counter=:capture_domain_counter=:capture_family_counter=:capture_genus_counter=:capture_order_counter=:capture_phylum_counter=:capture_species_counter=:evoltype=D:gtdb_class_counter=c__Synergistia--2:gtdb_domain_counter=d__Bacteria--2:gtdb_family_counter=f__Dethiosulfovibrionaceae--2:gtdb_genus_counter=g__Dethiosulfovibrio--2:gtdb_order_counter=o__Synergistales--2:gtdb_phylum_counter=p__Synergistota--2:gtdb_species_counter=s__Dethiosulfovibrio peptidovorans--1||s__Dethiosulfovibrio salsuginis--1:heptad_counter=MCP-44H--2:lbd_counter=:lca=d__Bacteria:lca_tree=g__Dethiosulfovibrio:name=N329459:ref_name_counter=],RS_GCF_900177735.1_protein.faa_NZ_FXBB01000006.1_63@PF00015_full_PFAM.465.679:0.426323[&&NHX:Type=GTDB:gtdb_class=c__Synergistia:gtdb_domain=d__Bacteria:gtdb_family=f__Dethiosulfovibrionaceae:gtdb_genus=g__Dethiosulfovibrio:gtdb_order=o__Synergistales:gtdb_phylum=p__Synergistota:gtdb_species=s__Dethiosulfovibrio salsuginis:heptad=MCP-44H:species=d__Bacteria_p__Synergistota_c__Synergistia_o__Synergistales_f__Dethiosulfovibrionaceae_g__Dethiosulfovibrio_s__Dethiosulfovibrio salsuginis])0.671:0.0551443[&&NHX:Sample_counter=:Type_counter=GTDB--3:capture_class_counter=:capture_domain_counter=:capture_family_counter=:capture_genus_counter=:capture_order_counter=:capture_phylum_counter=:capture_species_counter=:evoltype=D:gtdb_class_counter=c__Synergistia--3:gtdb_domain_counter=d__Bacteria--3:gtdb_family_counter=f__Dethiosulfovibrionaceae--3:gtdb_genus_counter=g__Dethiosulfovibrio--3:gtdb_order_counter=o__Synergistales--3:gtdb_phylum_counter=p__Synergistota--3:gtdb_species_counter=s__Dethiosulfovibrio peptidovorans--1||s__Dethiosulfovibrio salsuginis--2:heptad_counter=MCP-44H--3:lbd_counter=:lca=d__Bacteria:lca_tree=g__Dethiosulfovibrio:name=N329461:ref_name_counter=])0.859:0.0696337[&&NHX:Sample_counter=:Type_counter=GTDB--6:capture_class_counter=:capture_domain_counter=:capture_family_counter=:capture_genus_counter=:capture_order_counter=:capture_phylum_counter=:capture_species_counter=:evoltype=D:gtdb_class_counter=c__Synergistia--6:gtdb_domain_counter=d__Bacteria--6:gtdb_family_counter=f__Aminobacteriaceae--2||f__Dethiosulfovibrionaceae--4:gtdb_genus_counter=g__Aminobacterium--2||g__Dethiosulfovibrio--4:gtdb_order_counter=o__Synergistales--6:gtdb_phylum_counter=p__Synergistota--6:gtdb_species_counter=s__Aminobacterium mobile--1||s__Aminobacterium sp002432275--1||s__Dethiosulfovibrio peptidovorans--1||s__Dethiosulfovibrio salsuginis--3:heptad_counter=MCP-40H--1||MCP-44H--5:lbd_counter=:lca=d__Bacteria:lca_tree=o__Synergistales:name=N329462:ref_name_counter=],(((((GB_GCA_009783355.1_protein.faa_WRHH01000009.1_28@PF00015_full_PFAM.503.708:0.0354043[&&NHX:Type=GTDB:gtdb_class=c__Synergistia:gtdb_domain=d__Bacteria:gtdb_family=f__Aminobacteriaceae:gtdb_genus=g__WRNQ01:gtdb_order=o__Synergistales:gtdb_phylum=p__Synergistota:gtdb_species=s__WRNQ01 sp009783355:heptad=MCP-44H:species=d__Bacteria_p__Synergistota_c__Synergistia_o__Synergistales_f__Aminobacteriaceae_g__WRNQ01_s__WRNQ01 sp009783355],(GB_GCA_009783355.1_protein.faa_WRHH01000005.1_28@PF00015_full_PFAM.501.691:0.0295071[&&NHX:Type=GTDB:gtdb_class=c__Synergistia:gtdb_domain=d__Bacteria:gtdb_family=f__Aminobacteriaceae:gtdb_genus=g__WRNQ01:gtdb_order=o__Synergistales:gtdb_phylum=p__Synergistota:gtdb_species=s__WRNQ01 sp009783355:heptad=MCP-44H:species=d__Bacteria_p__Synergistota_c__Synergistia_o__Synergistales_f__Aminobacteriaceae_g__WRNQ01_s__WRNQ01 sp009783355],GB_GCA_009783355.1_protein.faa_WRHH01000005.1_29@PF00015_full_PFAM.493.686:0.0424667[&&NHX:Type=GTDB:gtdb_class=c__Synergistia:gtdb_domain=d__Bacteria:gtdb_family=f__Aminobacteriaceae:gtdb_genus=g__WRNQ01:gtdb_order=o__Synergistales:gtdb_phylum=p__Synergistota:gtdb_species=s__WRNQ01 sp009783355:heptad=MCP-44H:species=d__Bacteria_p__Synergistota_c__Synergistia_o__Synergistales_f__Aminobacteriaceae_g__WRNQ01_s__WRNQ01 sp009783355])1:0.0840282[&&NHX:Sample_counter=:Type_counter=GTDB--2:capture_class_counter=:capture_domain_counter=:capture_family_counter=:capture_genus_counter=:capture_order_counter=:capture_phylum_counter=:capture_species_counter=:evoltype=D:gtdb_class_counter=c__Synergistia--2:gtdb_domain_counter=d__Bacteria--2:gtdb_family_counter=f__Aminobacteriaceae--2:gtdb_genus_counter=g__WRNQ01--2:gtdb_order_counter=o__Synergistales--2:gtdb_phylum_counter=p__Synergistota--2:gtdb_species_counter=s__WRNQ01 sp009783355--2:heptad_counter=MCP-44H--2:lbd_counter=:lca=d__Bacteria:lca_tree=s__WRNQ01 sp009783355:name=N329466:ref_name_counter=])0.921:0.0423259[&&NHX:Sample_counter=:Type_counter=GTDB--3:capture_class_counter=:capture_domain_counter=:capture_family_counter=:capture_genus_counter=:capture_order_counter=:capture_phylum_counter=:capture_species_counter=:evoltype=D:gtdb_class_counter=c__Synergistia--3:gtdb_domain_counter=d__Bacteria--3:gtdb_family_counter=f__Aminobacteriaceae--3:gtdb_genus_counter=g__WRNQ01--3:gtdb_order_counter=o__Synergistales--3:gtdb_phylum_counter=p__Synergistota--3:gtdb_species_counter=s__WRNQ01 sp009783355--3:heptad_counter=MCP-44H--3:lbd_counter=:lca=d__Bacteria:lca_tree=s__WRNQ01 sp009783355:name=N329467:ref_name_counter=],(GB_GCA_009776565.1_protein.faa_WRNQ01000098.1_2@PF00015_full_PFAM.504.705:0.106347[&&NHX:Type=GTDB:gtdb_class=c__Synergistia:gtdb_domain=d__Bacteria:gtdb_family=f__Aminobacteriaceae:gtdb_genus=g__WRNQ01:gtdb_order=o__Synergistales:gtdb_phylum=p__Synergistota:gtdb_species=s__WRNQ01 sp009776565:heptad=MCP-44H:species=d__Bacteria_p__Synergistota_c__Synergistia_o__Synergistales_f__Aminobacteriaceae_g__WRNQ01_s__WRNQ01 sp009776565],GB_GCA_009783355.1_protein.faa_WRHH01000003.1_47@PF00015_full_PFAM.495.681:0.0693508[&&NHX:Type=GTDB:gtdb_class=c__Synergistia:gtdb_domain=d__Bacteria:gtdb_family=f__Aminobacteriaceae:gtdb_genus=g__WRNQ01:gtdb_order=o__Synergistales:gtdb_phylum=p__Synergistota:gtdb_species=s__WRNQ01 sp009783355:heptad=MCP-44H:species=d__Bacteria_p__Synergistota_c__Synergistia_o__Synergistales_f__Aminobacteriaceae_g__WRNQ01_s__WRNQ01 sp009783355])0.203:0.0224573[&&NHX:Sample_counter=:Type_counter=GTDB--2:capture_class_counter=:capture_domain_counter=:capture_family_counter=:capture_genus_counter=:capture_order_counter=:capture_phylum_counter=:capture_species_counter=:evoltype=D:gtdb_class_counter=c__Synergistia--2:gtdb_domain_counter=d__Bacteria--2:gtdb_family_counter=f__Aminobacteriaceae--2:gtdb_genus_counter=g__WRNQ01--2:gtdb_order_counter=o__Synergistales--2:gtdb_phylum_counter=p__Synergistota--2:gtdb_species_counter=s__WRNQ01 sp009776565--1||s__WRNQ01 sp009783355--1:heptad_counter=MCP-44H--2:lbd_counter=:lca=d__Bacteria:lca_tree=g__WRNQ01:name=N329470:ref_name_counter=])0.918:0.0617557[&&NHX:Sample_counter=:Type_counter=GTDB--5:capture_class_counter=:capture_domain_counter=:capture_family_counter=:capture_genus_counter=:capture_order_counter=:capture_phylum_counter=:capture_species_counter=:evoltype=D:gtdb_class_counter=c__Synergistia--5:gtdb_domain_counter=d__Bacteria--5:gtdb_family_counter=f__Aminobacteriaceae--5:gtdb_genus_counter=g__WRNQ01--5:gtdb_order_counter=o__Synergistales--5:gtdb_phylum_counter=p__Synergistota--5:gtdb_species_counter=s__WRNQ01 sp009776565--1||s__WRNQ01 sp009783355--4:heptad_counter=MCP-44H--5:lbd_counter=:lca=d__Bacteria:lca_tree=g__WRNQ01:name=N329471:ref_name_counter=],((GB_GCA_009778055.1_protein.faa_WRKN01000065.1_6@PF00015_full_PFAM.497.707:0.0532851[&&NHX:Type=GTDB:gtdb_class=c__Synergistia:gtdb_domain=d__Bacteria:gtdb_family=f__Aminobacteriaceae:gtdb_genus=g__WRKN01:gtdb_order=o__Synergistales:gtdb_phylum=p__Synergistota:gtdb_species=s__WRKN01 sp009778055:heptad=MCP-44H:species=d__Bacteria_p__Synergistota_c__Synergistia_o__Synergistales_f__Aminobacteriaceae_g__WRKN01_s__WRKN01 sp009778055],GB_GCA_009778055.1_protein.faa_WRKN01000174.1_5@PF00015_full_PFAM.484.573:0.13154[&&NHX:Type=GTDB:gtdb_class=c__Synergistia:gtdb_domain=d__Bacteria:gtdb_family=f__Aminobacteriaceae:gtdb_genus=g__WRKN01:gtdb_order=o__Synergistales:gtdb_phylum=p__Synergistota:gtdb_species=s__WRKN01 sp009778055:heptad=MCP-44H:species=d__Bacteria_p__Synergistota_c__Synergistia_o__Synergistales_f__Aminobacteriaceae_g__WRKN01_s__WRKN01 sp009778055])0.78:0.0513207[&&NHX:Sample_counter=:Type_counter=GTDB--2:capture_class_counter=:capture_domain_counter=:capture_family_counter=:capture_genus_counter=:capture_order_counter=:capture_phylum_counter=:capture_species_counter=:evoltype=D:gtdb_class_counter=c__Synergistia--2:gtdb_domain_counter=d__Bacteria--2:gtdb_family_counter=f__Aminobacteriaceae--2:gtdb_genus_counter=g__WRKN01--2:gtdb_order_counter=o__Synergistales--2:gtdb_phylum_counter=p__Synergistota--2:gtdb_species_counter=s__WRKN01 sp009778055--2:heptad_counter=MCP-44H--2:lbd_counter=:lca=d__Bacteria:lca_tree=s__WRKN01 sp009778055:name=N329474:ref_name_counter=],(GB_GCA_009778055.1_protein.faa_WRKN01000004.1_30@PF00015_full_PFAM.470.688:0.096494[&&NHX:Type=GTDB:gtdb_class=c__Synergistia:gtdb_domain=d__Bacteria:gtdb_family=f__Aminobacteriaceae:gtdb_genus=g__WRKN01:gtdb_order=o__Synergistales:gtdb_phylum=p__Synergistota:gtdb_species=s__WRKN01 sp009778055:heptad=MCP-44H:species=d__Bacteria_p__Synergistota_c__Synergistia_o__Synergistales_f__Aminobacteriaceae_g__WRKN01_s__WRKN01 sp009778055],GB_GCA_009778055.1_protein.faa_WRKN01000088.1_4@PF00015_full_PFAM.467.653:0.0622753[&&NHX:Type=GTDB:gtdb_class=c__Synergistia:gtdb_domain=d__Bacteria:gtdb_family=f__Aminobacteriaceae:gtdb_genus=g__WRKN01:gtdb_order=o__Synergistales:gtdb_phylum=p__Synergistota:gtdb_species=s__WRKN01 sp009778055:heptad=MCP-44H:species=d__Bacteria_p__Synergistota_c__Synergistia_o__Synergistales_f__Aminobacteriaceae_g__WRKN01_s__WRKN01 sp009778055])0.892:0.0388028[&&NHX:Sample_counter=:Type_counter=GTDB--2:capture_class_counter=:capture_domain_counter=:capture_family_counter=:capture_genus_counter=:capture_order_counter=:capture_phylum_counter=:capture_species_counter=:evoltype=D:gtdb_class_counter=c__Synergistia--2:gtdb_domain_counter=d__Bacteria--2:gtdb_family_counter=f__Aminobacteriaceae--2:gtdb_genus_counter=g__WRKN01--2:gtdb_order_counter=o__Synergistales--2:gtdb_phylum_counter=p__Synergistota--2:gtdb_species_counter=s__WRKN01 sp009778055--2:heptad_counter=MCP-44H--2:lbd_counter=:lca=d__Bacteria:lca_tree=s__WRKN01 sp009778055:name=N329477:ref_name_counter=])0.928:0.0561385[&&NHX:Sample_counter=:Type_counter=GTDB--4:capture_class_counter=:capture_domain_counter=:capture_family_counter=:capture_genus_counter=:capture_order_counter=:capture_phylum_counter=:capture_species_counter=:evoltype=D:gtdb_class_counter=c__Synergistia--4:gtdb_domain_counter=d__Bacteria--4:gtdb_family_counter=f__Aminobacteriaceae--4:gtdb_genus_counter=g__WRKN01--4:gtdb_order_counter=o__Synergistales--4:gtdb_phylum_counter=p__Synergistota--4:gtdb_species_counter=s__WRKN01 sp009778055--4:heptad_counter=MCP-44H--4:lbd_counter=:lca=d__Bacteria:lca_tree=s__WRKN01 sp009778055:name=N329478:ref_name_counter=])0.999:0.144057[&&NHX:Sample_counter=:Type_counter=GTDB--9:capture_class_counter=:capture_domain_counter=:capture_family_counter=:capture_genus_counter=:capture_order_counter=:capture_phylum_counter=:capture_species_counter=:evoltype=D:gtdb_class_counter=c__Synergistia--9:gtdb_domain_counter=d__Bacteria--9:gtdb_family_counter=f__Aminobacteriaceae--9:gtdb_genus_counter=g__WRKN01--4||g__WRNQ01--5:gtdb_order_counter=o__Synergistales--9:gtdb_phylum_counter=p__Synergistota--9:gtdb_species_counter=s__WRKN01 sp009778055--4||s__WRNQ01 sp009776565--1||s__WRNQ01 sp009783355--4:heptad_counter=MCP-44H--9:lbd_counter=:lca=d__Bacteria:lca_tree=f__Aminobacteriaceae:name=N329479:ref_name_counter=],((GB_GCA_012520235.1_protein.faa_JAAYOR010000029.1_1@PF00015_full_PFAM.475.685:0.00459359[&&NHX:Type=GTDB:gtdb_class=c__Synergistia:gtdb_domain=d__Bacteria:gtdb_family=f__Aminobacteriaceae:gtdb_genus=g__JAAYOR01:gtdb_order=o__Synergistales:gtdb_phylum=p__Synergistota:gtdb_species=s__JAAYOR01 sp012520235:heptad=MCP-40H:species=d__Bacteria_p__Synergistota_c__Synergistia_o__Synergistales_f__Aminobacteriaceae_g__JAAYOR01_s__JAAYOR01 sp012520235],(GB_GCA_012520235.1_protein.faa_JAAYOR010000044.1_1@PF00015_full_PFAM.470.642:0.117569[&&NHX:Type=GTDB:gtdb_class=c__Synergistia:gtdb_domain=d__Bacteria:gtdb_family=f__Aminobacteriaceae:gtdb_genus=g__JAAYOR01:gtdb_order=o__Synergistales:gtdb_phylum=p__Synergistota:gtdb_species=s__JAAYOR01 sp012520235:heptad=MCP-44H:species=d__Bacteria_p__Synergistota_c__Synergistia_o__Synergistales_f__Aminobacteriaceae_g__JAAYOR01_s__JAAYOR01 sp012520235],GB_GCA_012520235.1_protein.faa_JAAYOR010000044.1_2@PF00015_full_PFAM.476.690:0.0449489[&&NHX:Type=GTDB:gtdb_class=c__Synergistia:gtdb_domain=d__Bacteria:gtdb_family=f__Aminobacteriaceae:gtdb_genus=g__JAAYOR01:gtdb_order=o__Synergistales:gtdb_phylum=p__Synergistota:gtdb_species=s__JAAYOR01 sp012520235:heptad=MCP-40H:species=d__Bacteria_p__Synergistota_c__Synergistia_o__Synergistales_f__Aminobacteriaceae_g__JAAYOR01_s__JAAYOR01 sp012520235])0.882:0.0213752[&&NHX:Sample_counter=:Type_counter=GTDB--2:capture_class_counter=:capture_domain_counter=:capture_family_counter=:capture_genus_counter=:capture_order_counter=:capture_phylum_counter=:capture_species_counter=:evoltype=D:gtdb_class_counter=c__Synergistia--2:gtdb_domain_counter=d__Bacteria--2:gtdb_family_counter=f__Aminobacteriaceae--2:gtdb_genus_counter=g__JAAYOR01--2:gtdb_order_counter=o__Synergistales--2:gtdb_phylum_counter=p__Synergistota--2:gtdb_species_counter=s__JAAYOR01 sp012520235--2:heptad_counter=MCP-40H--1||MCP-44H--1:lbd_counter=:lca=d__Bacteria:lca_tree=s__JAAYOR01 sp012520235:name=N329483:ref_name_counter=])1:0.306803[&&NHX:Sample_counter=:Type_counter=GTDB--3:capture_class_counter=:capture_domain_counter=:capture_family_counter=:capture_genus_counter=:capture_order_counter=:capture_phylum_counter=:capture_species_counter=:evoltype=D:gtdb_class_counter=c__Synergistia--3:gtdb_domain_counter=d__Bacteria--3:gtdb_family_counter=f__Aminobacteriaceae--3:gtdb_genus_counter=g__JAAYOR01--3:gtdb_order_counter=o__Synergistales--3:gtdb_phylum_counter=p__Synergistota--3:gtdb_species_counter=s__JAAYOR01 sp012520235--3:heptad_counter=MCP-40H--2||MCP-44H--1:lbd_counter=:lca=d__Bacteria:lca_tree=s__JAAYOR01 sp012520235:name=N329484:ref_name_counter=],((GB_GCA_012520235.1_protein.faa_JAAYOR010000032.1_13@PF00015_full_PFAM.487.709:0.12099[&&NHX:Type=GTDB:gtdb_class=c__Synergistia:gtdb_domain=d__Bacteria:gtdb_family=f__Aminobacteriaceae:gtdb_genus=g__JAAYOR01:gtdb_order=o__Synergistales:gtdb_phylum=p__Synergistota:gtdb_species=s__JAAYOR01 sp012520235:heptad=MCP-44H:species=d__Bacteria_p__Synergistota_c__Synergistia_o__Synergistales_f__Aminobacteriaceae_g__JAAYOR01_s__JAAYOR01 sp012520235],(RS_GCF_000210715.1_protein.faa_NC_021038.1_791@PF00015_full_PFAM.491.684:0.0997521[&&NHX:Type=GTDB:gtdb_class=c__Synergistia:gtdb_domain=d__Bacteria:gtdb_family=f__Aminobacteriaceae:gtdb_genus=g__Fretibacterium:gtdb_order=o__Synergistales:gtdb_phylum=p__Synergistota:gtdb_species=s__Fretibacterium fastidiosum:heptad=MCP-40H:species=d__Bacteria_p__Synergistota_c__Synergistia_o__Synergistales_f__Aminobacteriaceae_g__Fretibacterium_s__Fretibacterium fastidiosum],GB_GCA_905373185.1_protein.faa_CAJPSE010000009.1_14@PF00015_full_PFAM.476.694:0.0896103[&&NHX:Type=GTDB:gtdb_class=c__Synergistia:gtdb_domain=d__Bacteria:gtdb_family=f__Aminobacteriaceae:gtdb_genus=g__CAJPSE01:gtdb_order=o__Synergistales:gtdb_phylum=p__Synergistota:gtdb_species=s__CAJPSE01 sp905373185:heptad=MCP-44H:species=d__Bacteria_p__Synergistota_c__Synergistia_o__Synergistales_f__Aminobacteriaceae_g__CAJPSE01_s__CAJPSE01 sp905373185])0.806:0.0181609[&&NHX:Sample_counter=:Type_counter=GTDB--2:capture_class_counter=:capture_domain_counter=:capture_family_counter=:capture_genus_counter=:capture_order_counter=:capture_phylum_counter=:capture_species_counter=:evoltype=D:gtdb_class_counter=c__Synergistia--2:gtdb_domain_counter=d__Bacteria--2:gtdb_family_counter=f__Aminobacteriaceae--2:gtdb_genus_counter=g__CAJPSE01--1||g__Fretibacterium--1:gtdb_order_counter=o__Synergistales--2:gtdb_phylum_counter=p__Synergistota--2:gtdb_species_counter=s__CAJPSE01 sp905373185--1||s__Fretibacterium fastidiosum--1:heptad_counter=MCP-40H--1||MCP-44H--1:lbd_counter=:lca=d__Bacteria:lca_tree=f__Aminobacteriaceae:name=N329488:ref_name_counter=])0.756:0.042253[&&NHX:Sample_counter=:Type_counter=GTDB--3:capture_class_counter=:capture_domain_counter=:capture_family_counter=:capture_genus_counter=:capture_order_counter=:capture_phylum_counter=:capture_species_counter=:evoltype=D:gtdb_class_counter=c__Synergistia--3:gtdb_domain_counter=d__Bacteria--3:gtdb_family_counter=f__Aminobacteriaceae--3:gtdb_genus_counter=g__CAJPSE01--1||g__Fretibacterium--1||g__JAAYOR01--1:gtdb_order_counter=o__Synergistales--3:gtdb_phylum_counter=p__Synergistota--3:gtdb_species_counter=s__CAJPSE01 sp905373185--1||s__Fretibacterium fastidiosum--1||s__JAAYOR01 sp012520235--1:heptad_counter=MCP-40H--1||MCP-44H--2:lbd_counter=:lca=d__Bacteria:lca_tree=f__Aminobacteriaceae:name=N329489:ref_name_counter=],(RS_GCF_000210715.1_protein.faa_NC_021038.1_1232@PF00015_full_PFAM.483.707:0.128917[&&NHX:Type=GTDB:gtdb_class=c__Synergistia:gtdb_domain=d__Bacteria:gtdb_family=f__Aminobacteriaceae:gtdb_genus=g__Fretibacterium:gtdb_order=o__Synergistales:gtdb_phylum=p__Synergistota:gtdb_species=s__Fretibacterium fastidiosum:heptad=MCP-44H:species=d__Bacteria_p__Synergistota_c__Synergistia_o__Synergistales_f__Aminobacteriaceae_g__Fretibacterium_s__Fretibacterium fastidiosum],((((GB_GCA_016288355.1_protein.faa_JAEEYY010000120.1_1@PF00015_full_PFAM.487.657:0.0357366[&&NHX:Type=GTDB:gtdb_class=c__Synergistia:gtdb_domain=d__Bacteria:gtdb_family=f__Synergistaceae:gtdb_genus=g__Synergistes:gtdb_order=o__Synergistales:gtdb_phylum=p__Synergistota:gtdb_species=s__Synergistes sp016288355:heptad=MCP-40H:species=d__Bacteria_p__Synergistota_c__Synergistia_o__Synergistales_f__Synergistaceae_g__Synergistes_s__Synergistes sp016288355],((((GB_GCA_905233295.1_protein.faa_CAJODX010000176.1_1@PF00015_full_PFAM.5.156:5e-09[&&NHX:Type=GTDB:gtdb_class=c__Synergistia:gtdb_domain=d__Bacteria:gtdb_family=f__Aminobacteriaceae:gtdb_genus=g__Fretibacterium:gtdb_order=o__Synergistales:gtdb_phylum=p__Synergistota:gtdb_species=s__Fretibacterium sp905233295:heptad=MCP-40H:species=d__Bacteria_p__Synergistota_c__Synergistia_o__Synergistales_f__Aminobacteriaceae_g__Fretibacterium_s__Fretibacterium sp905233295],((GB_GCA_905233295.1_protein.faa_CAJODX010000104.1_2@PF00015_full_PFAM.482.650:0.00437463[&&NHX:Type=GTDB:gtdb_class=c__Synergistia:gtdb_domain=d__Bacteria:gtdb_family=f__Aminobacteriaceae:gtdb_genus=g__Fretibacterium:gtdb_order=o__Synergistales:gtdb_phylum=p__Synergistota:gtdb_species=s__Fretibacterium sp905233295:heptad=MCP-40H:species=d__Bacteria_p__Synergistota_c__Synergistia_o__Synergistales_f__Aminobacteriaceae_g__Fretibacterium_s__Fretibacterium sp905233295],GB_GCA_017475805.1_protein.faa_JAFVEW010000296.1_2@PF00015_full_PFAM.16.198:0.00907453[&&NHX:Type=GTDB:gtdb_class=c__Synergistia:gtdb_domain=d__Bacteria:gtdb_family=f__Aminobacteriaceae:gtdb_genus=g__Fretibacterium:gtdb_order=o__Synergistales:gtdb_phylum=p__Synergistota:gtdb_species=s__Fretibacterium sp017475805:heptad=MCP-44H:species=d__Bacteria_p__Synergistota_c__Synergistia_o__Synergistales_f__Aminobacteriaceae_g__Fretibacterium_s__Fretibacterium sp017475805])0.872:0.00886346[&&NHX:Sample_counter=:Type_counter=GTDB--2:capture_class_counter=:capture_domain_counter=:capture_family_counter=:capture_genus_counter=:capture_order_counter=:capture_phylum_counter=:capture_species_counter=:evoltype=D:gtdb_class_counter=c__Synergistia--2:gtdb_domain_counter=d__Bacteria--2:gtdb_family_counter=f__Aminobacteriaceae--2:gtdb_genus_counter=g__Fretibacterium--2:gtdb_order_counter=o__Synergistales--2:gtdb_phylum_counter=p__Synergistota--2:gtdb_species_counter=s__Fretibacterium sp017475805--1||s__Fretibacterium sp905233295--1:heptad_counter=MCP-40H--1||MCP-44H--1:lbd_counter=:lca=d__Bacteria:lca_tree=g__Fretibacterium:name=N329495:ref_name_counter=],(GB_GCA_017445205.1_protein.faa_JAFSUP010000042.1_4@PF00015_full_PFAM.489.716:0.037349[&&NHX:Type=GTDB:gtdb_class=c__Synergistia:gtdb_domain=d__Bacteria:gtdb_family=f__Aminobacteriaceae:gtdb_genus=g__Fretibacterium:gtdb_order=o__Synergistales:gtdb_phylum=p__Synergistota:gtdb_species=s__Fretibacterium sp017445205:heptad=MCP-44H:species=d__Bacteria_p__Synergistota_c__Synergistia_o__Synergistales_f__Aminobacteriaceae_g__Fretibacterium_s__Fretibacterium sp017445205],(GB_GCA_905236605.1_protein.faa_CAJORD010000328.1_1@PF00015_full_PFAM.218.432:5e-09[&&NHX:Type=GTDB:gtdb_class=c__Synergistia:gtdb_domain=d__Bacteria:gtdb_family=f__Aminobacteriaceae:gtdb_genus=g__Fretibacterium:gtdb_order=o__Synergistales:gtdb_phylum=p__Synergistota:gtdb_species=s__Fretibacterium sp905236605:heptad=MCP-44H:species=d__Bacteria_p__Synergistota_c__Synergistia_o__Synergistales_f__Aminobacteriaceae_g__Fretibacterium_s__Fretibacterium sp905236605],GB_GCA_017445205.1_protein.faa_JAFSUP010000042.1_3@PF00015_full_PFAM.486.697:0.00328399[&&NHX:Type=GTDB:gtdb_class=c__Synergistia:gtdb_domain=d__Bacteria:gtdb_family=f__Aminobacteriaceae:gtdb_genus=g__Fretibacterium:gtdb_order=o__Synergistales:gtdb_phylum=p__Synergistota:gtdb_species=s__Fretibacterium sp017445205:heptad=MCP-44H:species=d__Bacteria_p__Synergistota_c__Synergistia_o__Synergistales_f__Aminobacteriaceae_g__Fretibacterium_s__Fretibacterium sp017445205])0.755:0.00322104[&&NHX:Sample_counter=:Type_counter=GTDB--2:capture_class_counter=:capture_domain_counter=:capture_family_counter=:capture_genus_counter=:capture_order_counter=:capture_phylum_counter=:capture_species_counter=:evoltype=D:gtdb_class_counter=c__Synergistia--2:gtdb_domain_counter=d__Bacteria--2:gtdb_family_counter=f__Aminobacteriaceae--2:gtdb_genus_counter=g__Fretibacterium--2:gtdb_order_counter=o__Synergistales--2:gtdb_phylum_counter=p__Synergistota--2:gtdb_species_counter=s__Fretibacterium sp017445205--1||s__Fretibacterium sp905236605--1:heptad_counter=MCP-44H--2:lbd_counter=:lca=d__Bacteria:lca_tree=g__Fretibacterium:name=N329499:ref_name_counter=])0.914:0.013038[&&NHX:Sample_counter=:Type_counter=GTDB--3:capture_class_counter=:capture_domain_counter=:capture_family_counter=:capture_genus_counter=:capture_order_counter=:capture_phylum_counter=:capture_species_counter=:evoltype=D:gtdb_class_counter=c__Synergistia--3:gtdb_domain_counter=d__Bacteria--3:gtdb_family_counter=f__Aminobacteriaceae--3:gtdb_genus_counter=g__Fretibacterium--3:gtdb_order_counter=o__Synergistales--3:gtdb_phylum_counter=p__Synergistota--3:gtdb_species_counter=s__Fretibacterium sp017445205--2||s__Fretibacterium sp905236605--1:heptad_counter=MCP-44H--3:lbd_counter=:lca=d__Bacteria:lca_tree=g__Fretibacterium:name=N329500:ref_name_counter=])0.822:0.0045722[&&NHX:Sample_counter=:Type_counter=GTDB--5:capture_class_counter=:capture_domain_counter=:capture_family_counter=:capture_genus_counter=:capture_order_counter=:capture_phylum_counter=:capture_species_counter=:evoltype=D:gtdb_class_counter=c__Synergistia--5:gtdb_domain_counter=d__Bacteria--5:gtdb_family_counter=f__Aminobacteriaceae--5:gtdb_genus_counter=g__Fretibacterium--5:gtdb_order_counter=o__Synergistales--5:gtdb_phylum_counter=p__Synergistota--5:gtdb_species_counter=s__Fretibacterium sp017445205--2||s__Fretibacterium sp017475805--1||s__Fretibacterium sp905233295--1||s__Fretibacterium sp905236605--1:heptad_counter=MCP-40H--1||MCP-44H--4:lbd_counter=:lca=d__Bacteria:lca_tree=g__Fretibacterium:name=N329501:ref_name_counter=])0.761:0.00565309[&&NHX:Sample_counter=:Type_counter=GTDB--6:capture_class_counter=:capture_domain_counter=:capture_family_counter=:capture_genus_counter=:capture_order_counter=:capture_phylum_counter=:capture_species_counter=:evoltype=D:gtdb_class_counter=c__Synergistia--6:gtdb_domain_counter=d__Bacteria--6:gtdb_family_counter=f__Aminobacteriaceae--6:gtdb_genus_counter=g__Fretibacterium--6:gtdb_order_counter=o__Synergistales--6:gtdb_phylum_counter=p__Synergistota--6:gtdb_species_counter=s__Fretibacterium sp017445205--2||s__Fretibacterium sp017475805--1||s__Fretibacterium sp905233295--2||s__Fretibacterium sp905236605--1:heptad_counter=MCP-40H--2||MCP-44H--4:lbd_counter=:lca=d__Bacteria:lca_tree=g__Fretibacterium:name=N329502:ref_name_counter=],(GB_GCA_905236605.1_protein.faa_CAJORD010000290.1_3@PF00015_full_PFAM.337.502:0.0175436[&&NHX:Type=GTDB:gtdb_class=c__Synergistia:gtdb_domain=d__Bacteria:gtdb_family=f__Aminobacteriaceae:gtdb_genus=g__Fretibacterium:gtdb_order=o__Synergistales:gtdb_phylum=p__Synergistota:gtdb_species=s__Fretibacterium sp905236605:heptad=MCP-44H:species=d__Bacteria_p__Synergistota_c__Synergistia_o__Synergistales_f__Aminobacteriaceae_g__Fretibacterium_s__Fretibacterium sp905236605],(GB_GCA_905236605.1_protein.faa_CAJORD010000209.1_1@PF00015_full_PFAM.486.697:0.00417417[&&NHX:Type=GTDB:gtdb_class=c__Synergistia:gtdb_domain=d__Bacteria:gtdb_family=f__Aminobacteriaceae:gtdb_genus=g__Fretibacterium:gtdb_order=o__Synergistales:gtdb_phylum=p__Synergistota:gtdb_species=s__Fretibacterium sp905236605:heptad=MCP-44H:species=d__Bacteria_p__Synergistota_c__Synergistia_o__Synergistales_f__Aminobacteriaceae_g__Fretibacterium_s__Fretibacterium sp905236605],GB_GCA_017445205.1_protein.faa_JAFSUP010000042.1_1@PF00015_full_PFAM.476.680:0.00276418[&&NHX:Type=GTDB:gtdb_class=c__Synergistia:gtdb_domain=d__Bacteria:gtdb_family=f__Aminobacteriaceae:gtdb_genus=g__Fretibacterium:gtdb_order=o__Synergistales:gtdb_phylum=p__Synergistota:gtdb_species=s__Fretibacterium sp017445205:heptad=MCP-44H:species=d__Bacteria_p__Synergistota_c__Synergistia_o__Synergistales_f__Aminobacteriaceae_g__Fretibacterium_s__Fretibacterium sp017445205])0.997:0.0755474[&&NHX:Sample_counter=:Type_counter=GTDB--2:capture_class_counter=:capture_domain_counter=:capture_family_counter=:capture_genus_counter=:capture_order_counter=:capture_phylum_counter=:capture_species_counter=:evoltype=D:gtdb_class_counter=c__Synergistia--2:gtdb_domain_counter=d__Bacteria--2:gtdb_family_counter=f__Aminobacteriaceae--2:gtdb_genus_counter=g__Fretibacterium--2:gtdb_order_counter=o__Synergistales--2:gtdb_phylum_counter=p__Synergistota--2:gtdb_species_counter=s__Fretibacterium sp017445205--1||s__Fretibacterium sp905236605--1:heptad_counter=MCP-44H--2:lbd_counter=:lca=d__Bacteria:lca_tree=g__Fretibacterium:name=N329506:ref_name_counter=])0.88:0.0185285[&&NHX:Sample_counter=:Type_counter=GTDB--3:capture_class_counter=:capture_domain_counter=:capture_family_counter=:capture_genus_counter=:capture_order_counter=:capture_phylum_counter=:capture_species_counter=:evoltype=D:gtdb_class_counter=c__Synergistia--3:gtdb_domain_counter=d__Bacteria--3:gtdb_family_counter=f__Aminobacteriaceae--3:gtdb_genus_counter=g__Fretibacterium--3:gtdb_order_counter=o__Synergistales--3:gtdb_phylum_counter=p__Synergistota--3:gtdb_species_counter=s__Fretibacterium sp017445205--1||s__Fretibacterium sp905236605--2:heptad_counter=MCP-44H--3:lbd_counter=:lca=d__Bacteria:lca_tree=g__Fretibacterium:name=N329507:ref_name_counter=])0.741:0.00528608[&&NHX:Sample_counter=:Type_counter=GTDB--9:capture_class_counter=:capture_domain_counter=:capture_family_counter=:capture_genus_counter=:capture_order_counter=:capture_phylum_counter=:capture_species_counter=:evoltype=D:gtdb_class_counter=c__Synergistia--9:gtdb_domain_counter=d__Bacteria--9:gtdb_family_counter=f__Aminobacteriaceae--9:gtdb_genus_counter=g__Fretibacterium--9:gtdb_order_counter=o__Synergistales--9:gtdb_phylum_counter=p__Synergistota--9:gtdb_species_counter=s__Fretibacterium sp017445205--3||s__Fretibacterium sp017475805--1||s__Fretibacterium sp905233295--2||s__Fretibacterium sp905236605--3:heptad_counter=MCP-40H--2||MCP-44H--7:lbd_counter=:lca=d__Bacteria:lca_tree=g__Fretibacterium:name=N329508:ref_name_counter=],(GB_GCA_905236605.1_protein.faa_CAJORD010000290.1_1@PF00015_full_PFAM.475.641:5e-09[&&NHX:Type=GTDB:gtdb_class=c__Synergistia:gtdb_domain=d__Bacteria:gtdb_family=f__Aminobacteriaceae:gtdb_genus=g__Fretibacterium:gtdb_order=o__Synergistales:gtdb_phylum=p__Synergistota:gtdb_species=s__Fretibacterium sp905236605:heptad=MCP-44H:species=d__Bacteria_p__Synergistota_c__Synergistia_o__Synergistales_f__Aminobacteriaceae_g__Fretibacterium_s__Fretibacterium sp905236605],GB_GCA_017445205.1_protein.faa_JAFSUP010000042.1_2@PF00015_full_PFAM.476.641:5e-09[&&NHX:Type=GTDB:gtdb_class=c__Synergistia:gtdb_domain=d__Bacteria:gtdb_family=f__Aminobacteriaceae:gtdb_genus=g__Fretibacterium:gtdb_order=o__Synergistales:gtdb_phylum=p__Synergistota:gtdb_species=s__Fretibacterium sp017445205:heptad=MCP-44H:species=d__Bacteria_p__Synergistota_c__Synergistia_o__Synergistales_f__Aminobacteriaceae_g__Fretibacterium_s__Fretibacterium sp017445205])0.954:0.0275043[&&NHX:Sample_counter=:Type_counter=GTDB--2:capture_class_counter=:capture_domain_counter=:capture_family_counter=:capture_genus_counter=:capture_order_counter=:capture_phylum_counter=:capture_species_counter=:evoltype=D:gtdb_class_counter=c__Synergistia--2:gtdb_domain_counter=d__Bacteria--2:gtdb_family_counter=f__Aminobacteriaceae--2:gtdb_genus_counter=g__Fretibacterium--2:gtdb_order_counter=o__Synergistales--2:gtdb_phylum_counter=p__Synergistota--2:gtdb_species_counter=s__Fretibacterium sp017445205--1||s__Fretibacterium sp905236605--1:heptad_counter=MCP-44H--2:lbd_counter=:lca=d__Bacteria:lca_tree=g__Fretibacterium:name=N329511:ref_name_counter=])0.821:0.0212269[&&NHX:Sample_counter=:Type_counter=GTDB--11:capture_class_counter=:capture_domain_counter=:capture_family_counter=:capture_genus_counter=:capture_order_counter=:capture_phylum_counter=:capture_species_counter=:evoltype=D:gtdb_class_counter=c__Synergistia--11:gtdb_domain_counter=d__Bacteria--11:gtdb_family_counter=f__Aminobacteriaceae--11:gtdb_genus_counter=g__Fretibacterium--11:gtdb_order_counter=o__Synergistales--11:gtdb_phylum_counter=p__Synergistota--11:gtdb_species_counter=s__Fretibacterium sp017445205--4||s__Fretibacterium sp017475805--1||s__Fretibacterium sp905233295--2||s__Fretibacterium sp905236605--4:heptad_counter=MCP-40H--2||MCP-44H--9:lbd_counter=:lca=d__Bacteria:lca_tree=g__Fretibacterium:name=N329512:ref_name_counter=],GB_GCA_905233455.1_protein.faa_CAJOES010000012.1_10@PF00015_full_PFAM.491.697:0.0672527[&&NHX:Type=GTDB:gtdb_class=c__Synergistia:gtdb_domain=d__Bacteria:gtdb_family=f__Aminobacteriaceae:gtdb_genus=g__Fretibacterium:gtdb_order=o__Synergistales:gtdb_phylum=p__Synergistota:gtdb_species=s__Fretibacterium sp905233455:heptad=MCP-40H:species=d__Bacteria_p__Synergistota_c__Synergistia_o__Synergistales_f__Aminobacteriaceae_g__Fretibacterium_s__Fretibacterium sp905233455])0.518:0.0155712[&&NHX:Sample_counter=:Type_counter=GTDB--12:capture_class_counter=:capture_domain_counter=:capture_family_counter=:capture_genus_counter=:capture_order_counter=:capture_phylum_counter=:capture_species_counter=:evoltype=D:gtdb_class_counter=c__Synergistia--12:gtdb_domain_counter=d__Bacteria--12:gtdb_family_counter=f__Aminobacteriaceae--12:gtdb_genus_counter=g__Fretibacterium--12:gtdb_order_counter=o__Synergistales--12:gtdb_phylum_counter=p__Synergistota--12:gtdb_species_counter=s__Fretibacterium sp017445205--4||s__Fretibacterium sp017475805--1||s__Fretibacterium sp905233295--2||s__Fretibacterium sp905233455--1||s__Fretibacterium sp905236605--4:heptad_counter=MCP-40H--3||MCP-44H--9:lbd_counter=:lca=d__Bacteria:lca_tree=g__Fretibacterium:name=N329514:ref_name_counter=])0.776:0.0215819[&&NHX:Sample_counter=:Type_counter=GTDB--13:capture_class_counter=:capture_domain_counter=:capture_family_counter=:capture_genus_counter=:capture_order_counter=:capture_phylum_counter=:capture_species_counter=:evoltype=D:gtdb_class_counter=c__Synergistia--13:gtdb_domain_counter=d__Bacteria--13:gtdb_family_counter=f__Aminobacteriaceae--12||f__Synergistaceae--1:gtdb_genus_counter=g__Fretibacterium--12||g__Synergistes--1:gtdb_order_counter=o__Synergistales--13:gtdb_phylum_counter=p__Synergistota--13:gtdb_species_counter=s__Fretibacterium sp017445205--4||s__Fretibacterium sp017475805--1||s__Fretibacterium sp905233295--2||s__Fretibacterium sp905233455--1||s__Fretibacterium sp905236605--4||s__Synergistes sp016288355--1:heptad_counter=MCP-40H--4||MCP-44H--9:lbd_counter=:lca=d__Bacteria:lca_tree=g__Fretibacterium:name=N329515:ref_name_counter=],(GB_GCA_016288355.1_protein.faa_JAEEYY010000120.1_3@PF00015_full_PFAM.281.488:0.0446874[&&NHX:Type=GTDB:gtdb_class=c__Synergistia:gtdb_domain=d__Bacteria:gtdb_family=f__Synergistaceae:gtdb_genus=g__Synergistes:gtdb_order=o__Synergistales:gtdb_phylum=p__Synergistota:gtdb_species=s__Synergistes sp016288355:heptad=MCP-44H:species=d__Bacteria_p__Synergistota_c__Synergistia_o__Synergistales_f__Synergistaceae_g__Synergistes_s__Synergistes sp016288355],(GB_GCA_016288355.1_protein.faa_JAEEYY010000120.1_2@PF00015_full_PFAM.488.704:0.0851563[&&NHX:Type=GTDB:gtdb_class=c__Synergistia:gtdb_domain=d__Bacteria:gtdb_family=f__Synergistaceae:gtdb_genus=g__Synergistes:gtdb_order=o__Synergistales:gtdb_phylum=p__Synergistota:gtdb_species=s__Synergistes sp016288355:heptad=MCP-44H:species=d__Bacteria_p__Synergistota_c__Synergistia_o__Synergistales_f__Synergistaceae_g__Synergistes_s__Synergistes sp016288355],GB_GCA_017476945.1_protein.faa_JAFUYV010000258.1_2@PF00015_full_PFAM.487.704:0.144176[&&NHX:Type=GTDB:gtdb_class=c__Synergistia:gtdb_domain=d__Bacteria:gtdb_family=f__Aminobacteriaceae:gtdb_genus=g__Fretibacterium:gtdb_order=o__Synergistales:gtdb_phylum=p__Synergistota:gtdb_species=s__Fretibacterium sp017476945:heptad=MCP-44H:species=d__Bacteria_p__Synergistota_c__Synergistia_o__Synergistales_f__Aminobacteriaceae_g__Fretibacterium_s__Fretibacterium sp017476945])0.451:0.0244027[&&NHX:Sample_counter=:Type_counter=GTDB--2:capture_class_counter=:capture_domain_counter=:capture_family_counter=:capture_genus_counter=:capture_order_counter=:capture_phylum_counter=:capture_species_counter=:evoltype=D:gtdb_class_counter=c__Synergistia--2:gtdb_domain_counter=d__Bacteria--2:gtdb_family_counter=f__Aminobacteriaceae--1||f__Synergistaceae--1:gtdb_genus_counter=g__Fretibacterium--1||g__Synergistes--1:gtdb_order_counter=o__Synergistales--2:gtdb_phylum_counter=p__Synergistota--2:gtdb_species_counter=s__Fretibacterium sp017476945--1||s__Synergistes sp016288355--1:heptad_counter=MCP-44H--2:lbd_counter=:lca=d__Bacteria:lca_tree=o__Synergistales:name=N329519:ref_name_counter=])0.929:0.0308564[&&NHX:Sample_counter=:Type_counter=GTDB--3:capture_class_counter=:capture_domain_counter=:capture_family_counter=:capture_genus_counter=:capture_order_counter=:capture_phylum_counter=:capture_species_counter=:evoltype=D:gtdb_class_counter=c__Synergistia--3:gtdb_domain_counter=d__Bacteria--3:gtdb_family_counter=f__Aminobacteriaceae--1||f__Synergistaceae--2:gtdb_genus_counter=g__Fretibacterium--1||g__Synergistes--2:gtdb_order_counter=o__Synergistales--3:gtdb_phylum_counter=p__Synergistota--3:gtdb_species_counter=s__Fretibacterium sp017476945--1||s__Synergistes sp016288355--2:heptad_counter=MCP-44H--3:lbd_counter=:lca=d__Bacteria:lca_tree=o__Synergistales:name=N329520:ref_name_counter=])0.829:0.01279[&&NHX:Sample_counter=:Type_counter=GTDB--16:capture_class_counter=:capture_domain_counter=:capture_family_counter=:capture_genus_counter=:capture_order_counter=:capture_phylum_counter=:capture_species_counter=:evoltype=D:gtdb_class_counter=c__Synergistia--16:gtdb_domain_counter=d__Bacteria--16:gtdb_family_counter=f__Aminobacteriaceae--13||f__Synergistaceae--3:gtdb_genus_counter=g__Fretibacterium--13||g__Synergistes--3:gtdb_order_counter=o__Synergistales--16:gtdb_phylum_counter=p__Synergistota--16:gtdb_species_counter=s__Fretibacterium sp017445205--4||s__Fretibacterium sp017475805--1||s__Fretibacterium sp017476945--1||s__Fretibacterium sp905233295--2||s__Fretibacterium sp905233455--1||s__Fretibacterium sp905236605--4||s__Synergistes sp016288355--3:heptad_counter=MCP-40H--4||MCP-44H--12:lbd_counter=:lca=d__Bacteria:lca_tree=o__Synergistales:name=N329521:ref_name_counter=],(GB_GCA_017447325.1_protein.faa_JAFSNU010000414.1_2@PF00015_full_PFAM.482.713:0.0317582[&&NHX:Type=GTDB:gtdb_class=c__Synergistia:gtdb_domain=d__Bacteria:gtdb_family=f__Aminobacteriaceae:gtdb_genus=g__Fretibacterium:gtdb_order=o__Synergistales:gtdb_phylum=p__Synergistota:gtdb_species=s__Fretibacterium sp017447325:heptad=MCP-44H:species=d__Bacteria_p__Synergistota_c__Synergistia_o__Synergistales_f__Aminobacteriaceae_g__Fretibacterium_s__Fretibacterium sp017447325],GB_GCA_017470785.1_protein.faa_JAFUXM010000187.1_25@PF00015_full_PFAM.484.716:0.00834518[&&NHX:Type=GTDB:gtdb_class=c__Synergistia:gtdb_domain=d__Bacteria:gtdb_family=f__Aminobacteriaceae:gtdb_genus=g__Fretibacterium:gtdb_order=o__Synergistales:gtdb_phylum=p__Synergistota:gtdb_species=s__Fretibacterium sp017470785:heptad=MCP-44H:species=d__Bacteria_p__Synergistota_c__Synergistia_o__Synergistales_f__Aminobacteriaceae_g__Fretibacterium_s__Fretibacterium sp017470785])0.98:0.0358803[&&NHX:Sample_counter=:Type_counter=GTDB--2:capture_class_counter=:capture_domain_counter=:capture_family_counter=:capture_genus_counter=:capture_order_counter=:capture_phylum_counter=:capture_species_counter=:evoltype=D:gtdb_class_counter=c__Synergistia--2:gtdb_domain_counter=d__Bacteria--2:gtdb_family_counter=f__Aminobacteriaceae--2:gtdb_genus_counter=g__Fretibacterium--2:gtdb_order_counter=o__Synergistales--2:gtdb_phylum_counter=p__Synergistota--2:gtdb_species_counter=s__Fretibacterium sp017447325--1||s__Fretibacterium sp017470785--1:heptad_counter=MCP-44H--2:lbd_counter=:lca=d__Bacteria:lca_tree=g__Fretibacterium:name=N329524:ref_name_counter=])0.991:0.075951[&&NHX:Sample_counter=:Type_counter=GTDB--18:capture_class_counter=:capture_domain_counter=:capture_family_counter=:capture_genus_counter=:capture_order_counter=:capture_phylum_counter=:capture_species_counter=:evoltype=D:gtdb_class_counter=c__Synergistia--18:gtdb_domain_counter=d__Bacteria--18:gtdb_family_counter=f__Aminobacteriaceae--15||f__Synergistaceae--3:gtdb_genus_counter=g__Fretibacterium--15||g__Synergistes--3:gtdb_order_counter=o__Synergistales--18:gtdb_phylum_counter=p__Synergistota--18:gtdb_species_counter=s__Fretibacterium sp017445205--4||s__Fretibacterium sp017447325--1||s__Fretibacterium sp017470785--1||s__Fretibacterium sp017475805--1||s__Fretibacterium sp017476945--1||s__Fretibacterium sp905233295--2||s__Fretibacterium sp905233455--1||s__Fretibacterium sp905236605--4||s__Synergistes sp016288355--3:heptad_counter=MCP-40H--4||MCP-44H--14:lbd_counter=:lca=d__Bacteria:lca_tree=o__Synergistales:name=N329525:ref_name_counter=],((GB_GCA_905233645.1_protein.faa_CAJODZ010000023.1_1@PF00015_full_PFAM.471.581:5e-09[&&NHX:Type=GTDB:gtdb_class=c__Synergistia:gtdb_domain=d__Bacteria:gtdb_family=f__Aminobacteriaceae:gtdb_genus=g__Fretibacterium:gtdb_order=o__Synergistales:gtdb_phylum=p__Synergistota:gtdb_species=s__Fretibacterium sp905233645:heptad=MCP-44H:species=d__Bacteria_p__Synergistota_c__Synergistia_o__Synergistales_f__Aminobacteriaceae_g__Fretibacterium_s__Fretibacterium sp905233645],GB_GCA_905233525.1_protein.faa_CAJOEW010000001.1_22@PF00015_full_PFAM.476.695:0.0437539[&&NHX:Type=GTDB:gtdb_class=c__Synergistia:gtdb_domain=d__Bacteria:gtdb_family=f__Aminobacteriaceae:gtdb_genus=g__Fretibacterium:gtdb_order=o__Synergistales:gtdb_phylum=p__Synergistota:gtdb_species=s__Fretibacterium sp905233525:heptad=MCP-44H:species=d__Bacteria_p__Synergistota_c__Synergistia_o__Synergistales_f__Aminobacteriaceae_g__Fretibacterium_s__Fretibacterium sp905233525])0.958:0.0468811[&&NHX:Sample_counter=:Type_counter=GTDB--2:capture_class_counter=:capture_domain_counter=:capture_family_counter=:capture_genus_counter=:capture_order_counter=:capture_phylum_counter=:capture_species_counter=:evoltype=D:gtdb_class_counter=c__Synergistia--2:gtdb_domain_counter=d__Bacteria--2:gtdb_family_counter=f__Aminobacteriaceae--2:gtdb_genus_counter=g__Fretibacterium--2:gtdb_order_counter=o__Synergistales--2:gtdb_phylum_counter=p__Synergistota--2:gtdb_species_counter=s__Fretibacterium sp905233525--1||s__Fretibacterium sp905233645--1:heptad_counter=MCP-44H--2:lbd_counter=:lca=d__Bacteria:lca_tree=g__Fretibacterium:name=N329528:ref_name_counter=],(GB_GCA_905233725.1_protein.faa_CAJOEM010000002.1_28@PF00015_full_PFAM.475.641:0.0633525[&&NHX:Type=GTDB:gtdb_class=c__Synergistia:gtdb_domain=d__Bacteria:gtdb_family=f__Aminobacteriaceae:gtdb_genus=g__Fretibacterium:gtdb_order=o__Synergistales:gtdb_phylum=p__Synergistota:gtdb_species=s__Fretibacterium sp905233725:heptad=MCP-44H:species=d__Bacteria_p__Synergistota_c__Synergistia_o__Synergistales_f__Aminobacteriaceae_g__Fretibacterium_s__Fretibacterium sp905233725],(((GB_GCA_905235735.1_protein.faa_CAJOMU010000013.1_6@PF00015_full_PFAM.477.680:5e-09[&&NHX:Type=GTDB:gtdb_class=c__Synergistia:gtdb_domain=d__Bacteria:gtdb_family=f__Aminobacteriaceae:gtdb_genus=g__Fretibacterium:gtdb_order=o__Synergistales:gtdb_phylum=p__Synergistota:gtdb_species=s__Fretibacterium sp905235735:heptad=MCP-44H:species=d__Bacteria_p__Synergistota_c__Synergistia_o__Synergistales_f__Aminobacteriaceae_g__Fretibacterium_s__Fretibacterium sp905235735],GB_GCA_905235395.1_protein.faa_CAJOLN010000082.1_4@PF00015_full_PFAM.478.683:5e-09[&&NHX:Type=GTDB:gtdb_class=c__Synergistia:gtdb_domain=d__Bacteria:gtdb_family=f__Aminobacteriaceae:gtdb_genus=g__Fretibacterium:gtdb_order=o__Synergistales:gtdb_phylum=p__Synergistota:gtdb_species=s__Fretibacterium sp905235395:heptad=MCP-44H:species=d__Bacteria_p__Synergistota_c__Synergistia_o__Synergistales_f__Aminobacteriaceae_g__Fretibacterium_s__Fretibacterium sp905235395])0.749:0.00360146[&&NHX:Sample_counter=:Type_counter=GTDB--2:capture_class_counter=:capture_domain_counter=:capture_family_counter=:capture_genus_counter=:capture_order_counter=:capture_phylum_counter=:capture_species_counter=:evoltype=D:gtdb_class_counter=c__Synergistia--2:gtdb_domain_counter=d__Bacteria--2:gtdb_family_counter=f__Aminobacteriaceae--2:gtdb_genus_counter=g__Fretibacterium--2:gtdb_order_counter=o__Synergistales--2:gtdb_phylum_counter=p__Synergistota--2:gtdb_species_counter=s__Fretibacterium sp905235395--1||s__Fretibacterium sp905235735--1:heptad_counter=MCP-44H--2:lbd_counter=:lca=d__Bacteria:lca_tree=g__Fretibacterium:name=N329532:ref_name_counter=],(GB_GCA_017451025.1_protein.faa_JAFSSM010000015.1_128@PF00015_full_PFAM.472.690:0.0320111[&&NHX:Type=GTDB:gtdb_class=c__Synergistia:gtdb_domain=d__Bacteria:gtdb_family=f__Aminobacteriaceae:gtdb_genus=g__Fretibacterium:gtdb_order=o__Synergistales:gtdb_phylum=p__Synergistota:gtdb_species=s__Fretibacterium sp017451025:heptad=MCP-44H:species=d__Bacteria_p__Synergistota_c__Synergistia_o__Synergistales_f__Aminobacteriaceae_g__Fretibacterium_s__Fretibacterium sp017451025],GB_GCA_017450125.1_protein.faa_JAFSWZ010000025.1_114@PF00015_full_PFAM.479.676:0.0151024[&&NHX:Type=GTDB:gtdb_class=c__Synergistia:gtdb_domain=d__Bacteria:gtdb_family=f__Aminobacteriaceae:gtdb_genus=g__Fretibacterium:gtdb_order=o__Synergistales:gtdb_phylum=p__Synergistota:gtdb_species=s__Fretibacterium sp017450125:heptad=MCP-44H:species=d__Bacteria_p__Synergistota_c__Synergistia_o__Synergistales_f__Aminobacteriaceae_g__Fretibacterium_s__Fretibacterium sp017450125])0.857:0.00881484[&&NHX:Sample_counter=:Type_counter=GTDB--2:capture_class_counter=:capture_domain_counter=:capture_family_counter=:capture_genus_counter=:capture_order_counter=:capture_phylum_counter=:capture_species_counter=:evoltype=D:gtdb_class_counter=c__Synergistia--2:gtdb_domain_counter=d__Bacteria--2:gtdb_family_counter=f__Aminobacteriaceae--2:gtdb_genus_counter=g__Fretibacterium--2:gtdb_order_counter=o__Synergistales--2:gtdb_phylum_counter=p__Synergistota--2:gtdb_species_counter=s__Fretibacterium sp017450125--1||s__Fretibacterium sp017451025--1:heptad_counter=MCP-44H--2:lbd_counter=:lca=d__Bacteria:lca_tree=g__Fretibacterium:name=N329535:ref_name_counter=])0.934:0.0216623[&&NHX:Sample_counter=:Type_counter=GTDB--4:capture_class_counter=:capture_domain_counter=:capture_family_counter=:capture_genus_counter=:capture_order_counter=:capture_phylum_counter=:capture_species_counter=:evoltype=D:gtdb_class_counter=c__Synergistia--4:gtdb_domain_counter=d__Bacteria--4:gtdb_family_counter=f__Aminobacteriaceae--4:gtdb_genus_counter=g__Fretibacterium--4:gtdb_order_counter=o__Synergistales--4:gtdb_phylum_counter=p__Synergistota--4:gtdb_species_counter=s__Fretibacterium sp017450125--1||s__Fretibacterium sp017451025--1||s__Fretibacterium sp905235395--1||s__Fretibacterium sp905235735--1:heptad_counter=MCP-44H--4:lbd_counter=:lca=d__Bacteria:lca_tree=g__Fretibacterium:name=N329536:ref_name_counter=],(((((((GB_GCA_017448375.1_protein.faa_JAFSLR010000374.1_2@PF00015_full_PFAM.484.703:5e-09[&&NHX:Type=GTDB:gtdb_class=c__Synergistia:gtdb_domain=d__Bacteria:gtdb_family=f__Aminobacteriaceae:gtdb_genus=g__Fretibacterium:gtdb_order=o__Synergistales:gtdb_phylum=p__Synergistota:gtdb_species=s__Fretibacterium sp017448375:heptad=MCP-44H:species=d__Bacteria_p__Synergistota_c__Synergistia_o__Synergistales_f__Aminobacteriaceae_g__Fretibacterium_s__Fretibacterium sp017448375],GB_GCA_017540085.1_protein.faa_JAFYBQ010000014.1_38@PF00015_full_PFAM.485.705:5e-09[&&NHX:Type=GTDB:gtdb_class=c__Synergistia:gtdb_domain=d__Bacteria:gtdb_family=f__Aminobacteriaceae:gtdb_genus=g__Fretibacterium:gtdb_order=o__Synergistales:gtdb_phylum=p__Synergistota:gtdb_species=s__Fretibacterium sp017540085:heptad=MCP-44H:species=d__Bacteria_p__Synergistota_c__Synergistia_o__Synergistales_f__Aminobacteriaceae_g__Fretibacterium_s__Fretibacterium sp017540085])0.824:0.010918[&&NHX:Sample_counter=:Type_counter=GTDB--2:capture_class_counter=:capture_domain_counter=:capture_family_counter=:capture_genus_counter=:capture_order_counter=:capture_phylum_counter=:capture_species_counter=:evoltype=D:gtdb_class_counter=c__Synergistia--2:gtdb_domain_counter=d__Bacteria--2:gtdb_family_counter=f__Aminobacteriaceae--2:gtdb_genus_counter=g__Fretibacterium--2:gtdb_order_counter=o__Synergistales--2:gtdb_phylum_counter=p__Synergistota--2:gtdb_species_counter=s__Fretibacterium sp017448375--1||s__Fretibacterium sp017540085--1:heptad_counter=MCP-44H--2:lbd_counter=:lca=d__Bacteria:lca_tree=g__Fretibacterium:name=N329539:ref_name_counter=],(GB_GCA_017427625.1_protein.faa_JAFRSL010000013.1_4@PF00015_full_PFAM.223.418:0.0044553[&&NHX:Type=GTDB:gtdb_class=c__Synergistia:gtdb_domain=d__Bacteria:gtdb_family=f__Aminobacteriaceae:gtdb_genus=g__Fretibacterium:gtdb_order=o__Synergistales:gtdb_phylum=p__Synergistota:gtdb_species=s__Fretibacterium sp017427625:heptad=MCP-44H:species=d__Bacteria_p__Synergistota_c__Synergistia_o__Synergistales_f__Aminobacteriaceae_g__Fretibacterium_s__Fretibacterium sp017427625],(GB_GCA_905233335.1_protein.faa_CAJOED010000143.1_5@PF00015_full_PFAM.342.504:5e-09[&&NHX:Type=GTDB:gtdb_class=c__Synergistia:gtdb_domain=d__Bacteria:gtdb_family=f__Aminobacteriaceae:gtdb_genus=g__Fretibacterium:gtdb_order=o__Synergistales:gtdb_phylum=p__Synergistota:gtdb_species=s__Fretibacterium sp905233335:heptad=MCP-40H:species=d__Bacteria_p__Synergistota_c__Synergistia_o__Synergistales_f__Aminobacteriaceae_g__Fretibacterium_s__Fretibacterium sp905233335],GB_GCA_017405525.1_protein.faa_JAFRAH010000022.1_70@PF00015_full_PFAM.481.675:0.00366768[&&NHX:Type=GTDB:gtdb_class=c__Synergistia:gtdb_domain=d__Bacteria:gtdb_family=f__Aminobacteriaceae:gtdb_genus=g__Fretibacterium:gtdb_order=o__Synergistales:gtdb_phylum=p__Synergistota:gtdb_species=s__Fretibacterium sp017405525:heptad=MCP-44H:species=d__Bacteria_p__Synergistota_c__Synergistia_o__Synergistales_f__Aminobacteriaceae_g__Fretibacterium_s__Fretibacterium sp017405525])0.589:9.5241e-05[&&NHX:Sample_counter=:Type_counter=GTDB--2:capture_class_counter=:capture_domain_counter=:capture_family_counter=:capture_genus_counter=:capture_order_counter=:capture_phylum_counter=:capture_species_counter=:evoltype=D:gtdb_class_counter=c__Synergistia--2:gtdb_domain_counter=d__Bacteria--2:gtdb_family_counter=f__Aminobacteriaceae--2:gtdb_genus_counter=g__Fretibacterium--2:gtdb_order_counter=o__Synergistales--2:gtdb_phylum_counter=p__Synergistota--2:gtdb_species_counter=s__Fretibacterium sp017405525--1||s__Fretibacterium sp905233335--1:heptad_counter=MCP-40H--1||MCP-44H--1:lbd_counter=:lca=d__Bacteria:lca_tree=g__Fretibacterium:name=N329543:ref_name_counter=])0.879:0.00989444[&&NHX:Sample_counter=:Type_counter=GTDB--3:capture_class_counter=:capture_domain_counter=:capture_family_counter=:capture_genus_counter=:capture_order_counter=:capture_phylum_counter=:capture_species_counter=:evoltype=D:gtdb_class_counter=c__Synergistia--3:gtdb_domain_counter=d__Bacteria--3:gtdb_family_counter=f__Aminobacteriaceae--3:gtdb_genus_counter=g__Fretibacterium--3:gtdb_order_counter=o__Synergistales--3:gtdb_phylum_counter=p__Synergistota--3:gtdb_species_counter=s__Fretibacterium sp017405525--1||s__Fretibacterium sp017427625--1||s__Fretibacterium sp905233335--1:heptad_counter=MCP-40H--1||MCP-44H--2:lbd_counter=:lca=d__Bacteria:lca_tree=g__Fretibacterium:name=N329544:ref_name_counter=])0.275:0.00866571[&&NHX:Sample_counter=:Type_counter=GTDB--5:capture_class_counter=:capture_domain_counter=:capture_family_counter=:capture_genus_counter=:capture_order_counter=:capture_phylum_counter=:capture_species_counter=:evoltype=D:gtdb_class_counter=c__Synergistia--5:gtdb_domain_counter=d__Bacteria--5:gtdb_family_counter=f__Aminobacteriaceae--5:gtdb_genus_counter=g__Fretibacterium--5:gtdb_order_counter=o__Synergistales--5:gtdb_phylum_counter=p__Synergistota--5:gtdb_species_counter=s__Fretibacterium sp017405525--1||s__Fretibacterium sp017427625--1||s__Fretibacterium sp017448375--1||s__Fretibacterium sp017540085--1||s__Fretibacterium sp905233335--1:heptad_counter=MCP-40H--1||MCP-44H--4:lbd_counter=:lca=d__Bacteria:lca_tree=g__Fretibacterium:name=N329545:ref_name_counter=],GB_GCA_905233215.1_protein.faa_CAJODC010000028.1_8@PF00015_full_PFAM.488.699:0.0128652[&&NHX:Type=GTDB:gtdb_class=c__Synergistia:gtdb_domain=d__Bacteria:gtdb_family=f__Aminobacteriaceae:gtdb_genus=g__Fretibacterium:gtdb_order=o__Synergistales:gtdb_phylum=p__Synergistota:gtdb_species=s__Fretibacterium sp905233215:heptad=MCP-44H:species=d__Bacteria_p__Synergistota_c__Synergistia_o__Synergistales_f__Aminobacteriaceae_g__Fretibacterium_s__Fretibacterium sp905233215])0.767:0.0044242[&&NHX:Sample_counter=:Type_counter=GTDB--6:capture_class_counter=:capture_domain_counter=:capture_family_counter=:capture_genus_counter=:capture_order_counter=:capture_phylum_counter=:capture_species_counter=:evoltype=D:gtdb_class_counter=c__Synergistia--6:gtdb_domain_counter=d__Bacteria--6:gtdb_family_counter=f__Aminobacteriaceae--6:gtdb_genus_counter=g__Fretibacterium--6:gtdb_order_counter=o__Synergistales--6:gtdb_phylum_counter=p__Synergistota--6:gtdb_species_counter=s__Fretibacterium sp017405525--1||s__Fretibacterium sp017427625--1||s__Fretibacterium sp017448375--1||s__Fretibacterium sp017540085--1||s__Fretibacterium sp905233215--1||s__Fretibacterium sp905233335--1:heptad_counter=MCP-40H--1||MCP-44H--5:lbd_counter=:lca=d__Bacteria:lca_tree=g__Fretibacterium:name=N329547:ref_name_counter=],(GB_GCA_017446645.1_protein.faa_JAFSQO010000408.1_3@PF00015_full_PFAM.489.694:0.00346318[&&NHX:Type=GTDB:gtdb_class=c__Synergistia:gtdb_domain=d__Bacteria:gtdb_family=f__Aminobacteriaceae:gtdb_genus=g__Fretibacterium:gtdb_order=o__Synergistales:gtdb_phylum=p__Synergistota:gtdb_species=s__Fretibacterium sp017446645:heptad=MCP-44H:species=d__Bacteria_p__Synergistota_c__Synergistia_o__Synergistales_f__Aminobacteriaceae_g__Fretibacterium_s__Fretibacterium sp017446645],GB_GCA_017439345.1_protein.faa_JAFSJJ010000018.1_35@PF00015_full_PFAM.484.691:0.00337396[&&NHX:Type=GTDB:gtdb_class=c__Synergistia:gtdb_domain=d__Bacteria:gtdb_family=f__Aminobacteriaceae:gtdb_genus=g__Fretibacterium:gtdb_order=o__Synergistales:gtdb_phylum=p__Synergistota:gtdb_species=s__Fretibacterium sp017439345:heptad=MCP-40H:species=d__Bacteria_p__Synergistota_c__Synergistia_o__Synergistales_f__Aminobacteriaceae_g__Fretibacterium_s__Fretibacterium sp017439345])0.768:0.00336633[&&NHX:Sample_counter=:Type_counter=GTDB--2:capture_class_counter=:capture_domain_counter=:capture_family_counter=:capture_genus_counter=:capture_order_counter=:capture_phylum_counter=:capture_species_counter=:evoltype=D:gtdb_class_counter=c__Synergistia--2:gtdb_domain_counter=d__Bacteria--2:gtdb_family_counter=f__Aminobacteriaceae--2:gtdb_genus_counter=g__Fretibacterium--2:gtdb_order_counter=o__Synergistales--2:gtdb_phylum_counter=p__Synergistota--2:gtdb_species_counter=s__Fretibacterium sp017439345--1||s__Fretibacterium sp017446645--1:heptad_counter=MCP-40H--1||MCP-44H--1:lbd_counter=:lca=d__Bacteria:lca_tree=g__Fretibacterium:name=N329550:ref_name_counter=])0.959:0.0144014[&&NHX:Sample_counter=:Type_counter=GTDB--8:capture_class_counter=:capture_domain_counter=:capture_family_counter=:capture_genus_counter=:capture_order_counter=:capture_phylum_counter=:capture_species_counter=:evoltype=D:gtdb_class_counter=c__Synergistia--8:gtdb_domain_counter=d__Bacteria--8:gtdb_family_counter=f__Aminobacteriaceae--8:gtdb_genus_counter=g__Fretibacterium--8:gtdb_order_counter=o__Synergistales--8:gtdb_phylum_counter=p__Synergistota--8:gtdb_species_counter=s__Fretibacterium sp017405525--1||s__Fretibacterium sp017427625--1||s__Fretibacterium sp017439345--1||s__Fretibacterium sp017446645--1||s__Fretibacterium sp017448375--1||s__Fretibacterium sp017540085--1||s__Fretibacterium sp905233215--1||s__Fretibacterium sp905233335--1:heptad_counter=MCP-40H--2||MCP-44H--6:lbd_counter=:lca=d__Bacteria:lca_tree=g__Fretibacterium:name=N329551:ref_name_counter=],(GB_GCA_017455085.1_protein.faa_JAFTBT010000031.1_3@PF00015_full_PFAM.278.489:5e-09[&&NHX:Type=GTDB:gtdb_class=c__Synergistia:gtdb_domain=d__Bacteria:gtdb_family=f__Aminobacteriaceae:gtdb_genus=g__Fretibacterium:gtdb_order=o__Synergistales:gtdb_phylum=p__Synergistota:gtdb_species=s__Fretibacterium sp017455085:heptad=MCP-44H:species=d__Bacteria_p__Synergistota_c__Synergistia_o__Synergistales_f__Aminobacteriaceae_g__Fretibacterium_s__Fretibacterium sp017455085],((((GB_GCA_905233455.1_protein.faa_CAJOES010000031.1_8@PF00015_full_PFAM.481.667:6e-09[&&NHX:Type=GTDB:gtdb_class=c__Synergistia:gtdb_domain=d__Bacteria:gtdb_family=f__Aminobacteriaceae:gtdb_genus=g__Fretibacterium:gtdb_order=o__Synergistales:gtdb_phylum=p__Synergistota:gtdb_species=s__Fretibacterium sp905233455:heptad=MCP-44H:species=d__Bacteria_p__Synergistota_c__Synergistia_o__Synergistales_f__Aminobacteriaceae_g__Fretibacterium_s__Fretibacterium sp905233455],GB_GCA_017445405.1_protein.faa_JAFSUD010000068.1_36@PF00015_full_PFAM.480.643:0.0287739[&&NHX:Type=GTDB:gtdb_class=c__Synergistia:gtdb_domain=d__Bacteria:gtdb_family=f__Aminobacteriaceae:gtdb_genus=g__Fretibacterium:gtdb_order=o__Synergistales:gtdb_phylum=p__Synergistota:gtdb_species=s__Fretibacterium sp017445405:heptad=MCP-44H:species=d__Bacteria_p__Synergistota_c__Synergistia_o__Synergistales_f__Aminobacteriaceae_g__Fretibacterium_s__Fretibacterium sp017445405])0.575:0.0294994[&&NHX:Sample_counter=:Type_counter=GTDB--2:capture_class_counter=:capture_domain_counter=:capture_family_counter=:capture_genus_counter=:capture_order_counter=:capture_phylum_counter=:capture_species_counter=:evoltype=D:gtdb_class_counter=c__Synergistia--2:gtdb_domain_counter=d__Bacteria--2:gtdb_family_counter=f__Aminobacteriaceae--2:gtdb_genus_counter=g__Fretibacterium--2:gtdb_order_counter=o__Synergistales--2:gtdb_phylum_counter=p__Synergistota--2:gtdb_species_counter=s__Fretibacterium sp017445405--1||s__Fretibacterium sp905233455--1:heptad_counter=MCP-44H--2:lbd_counter=:lca=d__Bacteria:lca_tree=g__Fretibacterium:name=N329555:ref_name_counter=],((GB_GCA_905236605.1_protein.faa_CAJORD010000042.1_2@PF00015_full_PFAM.479.699:0.00483322[&&NHX:Type=GTDB:gtdb_class=c__Synergistia:gtdb_domain=d__Bacteria:gtdb_family=f__Aminobacteriaceae:gtdb_genus=g__Fretibacterium:gtdb_order=o__Synergistales:gtdb_phylum=p__Synergistota:gtdb_species=s__Fretibacterium sp905236605:heptad=MCP-44H:species=d__Bacteria_p__Synergistota_c__Synergistia_o__Synergistales_f__Aminobacteriaceae_g__Fretibacterium_s__Fretibacterium sp905236605],GB_GCA_905233295.1_protein.faa_CAJODX010000085.1_3@PF00015_full_PFAM.479.609:0.0183332[&&NHX:Type=GTDB:gtdb_class=c__Synergistia:gtdb_domain=d__Bacteria:gtdb_family=f__Aminobacteriaceae:gtdb_genus=g__Fretibacterium:gtdb_order=o__Synergistales:gtdb_phylum=p__Synergistota:gtdb_species=s__Fretibacterium sp905233295:heptad=MCP-44H:species=d__Bacteria_p__Synergistota_c__Synergistia_o__Synergistales_f__Aminobacteriaceae_g__Fretibacterium_s__Fretibacterium sp905233295])0.581:0.000855167[&&NHX:Sample_counter=:Type_counter=GTDB--2:capture_class_counter=:capture_domain_counter=:capture_family_counter=:capture_genus_counter=:capture_order_counter=:capture_phylum_counter=:capture_species_counter=:evoltype=D:gtdb_class_counter=c__Synergistia--2:gtdb_domain_counter=d__Bacteria--2:gtdb_family_counter=f__Aminobacteriaceae--2:gtdb_genus_counter=g__Fretibacterium--2:gtdb_order_counter=o__Synergistales--2:gtdb_phylum_counter=p__Synergistota--2:gtdb_species_counter=s__Fretibacterium sp905233295--1||s__Fretibacterium sp905236605--1:heptad_counter=MCP-44H--2:lbd_counter=:lca=d__Bacteria:lca_tree=g__Fretibacterium:name=N329558:ref_name_counter=],GB_GCA_017475805.1_protein.faa_JAFVEW010000346.1_6@PF00015_full_PFAM.380.608:0.0212236[&&NHX:Type=GTDB:gtdb_class=c__Synergistia:gtdb_domain=d__Bacteria:gtdb_family=f__Aminobacteriaceae:gtdb_genus=g__Fretibacterium:gtdb_order=o__Synergistales:gtdb_phylum=p__Synergistota:gtdb_species=s__Fretibacterium sp017475805:heptad=MCP-44H:species=d__Bacteria_p__Synergistota_c__Synergistia_o__Synergistales_f__Aminobacteriaceae_g__Fretibacterium_s__Fretibacterium sp017475805])0:6e-09[&&NHX:Sample_counter=:Type_counter=GTDB--3:capture_class_counter=:capture_domain_counter=:capture_family_counter=:capture_genus_counter=:capture_order_counter=:capture_phylum_counter=:capture_species_counter=:evoltype=D:gtdb_class_counter=c__Synergistia--3:gtdb_domain_counter=d__Bacteria--3:gtdb_family_counter=f__Aminobacteriaceae--3:gtdb_genus_counter=g__Fretibacterium--3:gtdb_order_counter=o__Synergistales--3:gtdb_phylum_counter=p__Synergistota--3:gtdb_species_counter=s__Fretibacterium sp017475805--1||s__Fretibacterium sp905233295--1||s__Fretibacterium sp905236605--1:heptad_counter=MCP-44H--3:lbd_counter=:lca=d__Bacteria:lca_tree=g__Fretibacterium:name=N329560:ref_name_counter=])0.893:0.0148335[&&NHX:Sample_counter=:Type_counter=GTDB--5:capture_class_counter=:capture_domain_counter=:capture_family_counter=:capture_genus_counter=:capture_order_counter=:capture_phylum_counter=:capture_species_counter=:evoltype=D:gtdb_class_counter=c__Synergistia--5:gtdb_domain_counter=d__Bacteria--5:gtdb_family_counter=f__Aminobacteriaceae--5:gtdb_genus_counter=g__Fretibacterium--5:gtdb_order_counter=o__Synergistales--5:gtdb_phylum_counter=p__Synergistota--5:gtdb_species_counter=s__Fretibacterium sp017445405--1||s__Fretibacterium sp017475805--1||s__Fretibacterium sp905233295--1||s__Fretibacterium sp905233455--1||s__Fretibacterium sp905236605--1:heptad_counter=MCP-44H--5:lbd_counter=:lca=d__Bacteria:lca_tree=g__Fretibacterium:name=N329561:ref_name_counter=],(GB_GCA_905236605.1_protein.faa_CAJORD010000098.1_12@PF00015_full_PFAM.481.702:0.00299558[&&NHX:Type=GTDB:gtdb_class=c__Synergistia:gtdb_domain=d__Bacteria:gtdb_family=f__Aminobacteriaceae:gtdb_genus=g__Fretibacterium:gtdb_order=o__Synergistales:gtdb_phylum=p__Synergistota:gtdb_species=s__Fretibacterium sp905236605:heptad=MCP-44H:species=d__Bacteria_p__Synergistota_c__Synergistia_o__Synergistales_f__Aminobacteriaceae_g__Fretibacterium_s__Fretibacterium sp905236605],GB_GCA_017445205.1_protein.faa_JAFSUP010000071.1_5@PF00015_full_PFAM.483.698:5e-09[&&NHX:Type=GTDB:gtdb_class=c__Synergistia:gtdb_domain=d__Bacteria:gtdb_family=f__Aminobacteriaceae:gtdb_genus=g__Fretibacterium:gtdb_order=o__Synergistales:gtdb_phylum=p__Synergistota:gtdb_species=s__Fretibacterium sp017445205:heptad=MCP-44H:species=d__Bacteria_p__Synergistota_c__Synergistia_o__Synergistales_f__Aminobacteriaceae_g__Fretibacterium_s__Fretibacterium sp017445205])0.827:0.00706452[&&NHX:Sample_counter=:Type_counter=GTDB--2:capture_class_counter=:capture_domain_counter=:capture_family_counter=:capture_genus_counter=:capture_order_counter=:capture_phylum_counter=:capture_species_counter=:evoltype=D:gtdb_class_counter=c__Synergistia--2:gtdb_domain_counter=d__Bacteria--2:gtdb_family_counter=f__Aminobacteriaceae--2:gtdb_genus_counter=g__Fretibacterium--2:gtdb_order_counter=o__Synergistales--2:gtdb_phylum_counter=p__Synergistota--2:gtdb_species_counter=s__Fretibacterium sp017445205--1||s__Fretibacterium sp905236605--1:heptad_counter=MCP-44H--2:lbd_counter=:lca=d__Bacteria:lca_tree=g__Fretibacterium:name=N329564:ref_name_counter=])0.667:0.00366875[&&NHX:Sample_counter=:Type_counter=GTDB--7:capture_class_counter=:capture_domain_counter=:capture_family_counter=:capture_genus_counter=:capture_order_counter=:capture_phylum_counter=:capture_species_counter=:evoltype=D:gtdb_class_counter=c__Synergistia--7:gtdb_domain_counter=d__Bacteria--7:gtdb_family_counter=f__Aminobacteriaceae--7:gtdb_genus_counter=g__Fretibacterium--7:gtdb_order_counter=o__Synergistales--7:gtdb_phylum_counter=p__Synergistota--7:gtdb_species_counter=s__Fretibacterium sp017445205--1||s__Fretibacterium sp017445405--1||s__Fretibacterium sp017475805--1||s__Fretibacterium sp905233295--1||s__Fretibacterium sp905233455--1||s__Fretibacterium sp905236605--2:heptad_counter=MCP-44H--7:lbd_counter=:lca=d__Bacteria:lca_tree=g__Fretibacterium:name=N329565:ref_name_counter=],(GB_GCA_017417365.1_protein.faa_JAFPZI010000156.1_10@PF00015_full_PFAM.484.686:0.00856779[&&NHX:Type=GTDB:gtdb_class=c__Synergistia:gtdb_domain=d__Bacteria:gtdb_family=f__Aminobacteriaceae:gtdb_genus=g__Fretibacterium:gtdb_order=o__Synergistales:gtdb_phylum=p__Synergistota:gtdb_species=s__Fretibacterium sp017417365:heptad=MCP-44H:species=d__Bacteria_p__Synergistota_c__Synergistia_o__Synergistales_f__Aminobacteriaceae_g__Fretibacterium_s__Fretibacterium sp017417365],GB_GCA_017394925.1_protein.faa_JAFPWQ010000140.1_8@PF00015_full_PFAM.317.522:0.0162887[&&NHX:Type=GTDB:gtdb_class=c__Synergistia:gtdb_domain=d__Bacteria:gtdb_family=f__Aminobacteriaceae:gtdb_genus=g__Fretibacterium:gtdb_order=o__Synergistales:gtdb_phylum=p__Synergistota:gtdb_species=s__Fretibacterium sp017394925:heptad=MCP-44H:species=d__Bacteria_p__Synergistota_c__Synergistia_o__Synergistales_f__Aminobacteriaceae_g__Fretibacterium_s__Fretibacterium sp017394925])0.053:0.00346197[&&NHX:Sample_counter=:Type_counter=GTDB--2:capture_class_counter=:capture_domain_counter=:capture_family_counter=:capture_genus_counter=:capture_order_counter=:capture_phylum_counter=:capture_species_counter=:evoltype=D:gtdb_class_counter=c__Synergistia--2:gtdb_domain_counter=d__Bacteria--2:gtdb_family_counter=f__Aminobacteriaceae--2:gtdb_genus_counter=g__Fretibacterium--2:gtdb_order_counter=o__Synergistales--2:gtdb_phylum_counter=p__Synergistota--2:gtdb_species_counter=s__Fretibacterium sp017394925--1||s__Fretibacterium sp017417365--1:heptad_counter=MCP-44H--2:lbd_counter=:lca=d__Bacteria:lca_tree=g__Fretibacterium:name=N329568:ref_name_counter=])0.838:0.00413988[&&NHX:Sample_counter=:Type_counter=GTDB--9:capture_class_counter=:capture_domain_counter=:capture_family_counter=:capture_genus_counter=:capture_order_counter=:capture_phylum_counter=:capture_species_counter=:evoltype=D:gtdb_class_counter=c__Synergistia--9:gtdb_domain_counter=d__Bacteria--9:gtdb_family_counter=f__Aminobacteriaceae--9:gtdb_genus_counter=g__Fretibacterium--9:gtdb_order_counter=o__Synergistales--9:gtdb_phylum_counter=p__Synergistota--9:gtdb_species_counter=s__Fretibacterium sp017394925--1||s__Fretibacterium sp017417365--1||s__Fretibacterium sp017445205--1||s__Fretibacterium sp017445405--1||s__Fretibacterium sp017475805--1||s__Fretibacterium sp905233295--1||s__Fretibacterium sp905233455--1||s__Fretibacterium sp905236605--2:heptad_counter=MCP-44H--9:lbd_counter=:lca=d__Bacteria:lca_tree=g__Fretibacterium:name=N329569:ref_name_counter=])0:5e-09[&&NHX:Sample_counter=:Type_counter=GTDB--10:capture_class_counter=:capture_domain_counter=:capture_family_counter=:capture_genus_counter=:capture_order_counter=:capture_phylum_counter=:capture_species_counter=:evoltype=D:gtdb_class_counter=c__Synergistia--10:gtdb_domain_counter=d__Bacteria--10:gtdb_family_counter=f__Aminobacteriaceae--10:gtdb_genus_counter=g__Fretibacterium--10:gtdb_order_counter=o__Synergistales--10:gtdb_phylum_counter=p__Synergistota--10:gtdb_species_counter=s__Fretibacterium sp017394925--1||s__Fretibacterium sp017417365--1||s__Fretibacterium sp017445205--1||s__Fretibacterium sp017445405--1||s__Fretibacterium sp017455085--1||s__Fretibacterium sp017475805--1||s__Fretibacterium sp905233295--1||s__Fretibacterium sp905233455--1||s__Fretibacterium sp905236605--2:heptad_counter=MCP-44H--10:lbd_counter=:lca=d__Bacteria:lca_tree=g__Fretibacterium:name=N329570:ref_name_counter=])0.942:0.00987438[&&NHX:Sample_counter=:Type_counter=GTDB--18:capture_class_counter=:capture_domain_counter=:capture_family_counter=:capture_genus_counter=:capture_order_counter=:capture_phylum_counter=:capture_species_counter=:evoltype=D:gtdb_class_counter=c__Synergistia--18:gtdb_domain_counter=d__Bacteria--18:gtdb_family_counter=f__Aminobacteriaceae--18:gtdb_genus_counter=g__Fretibacterium--18:gtdb_order_counter=o__Synergistales--18:gtdb_phylum_counter=p__Synergistota--18:gtdb_species_counter=s__Fretibacterium sp017394925--1||s__Fretibacterium sp017405525--1||s__Fretibacterium sp017417365--1||s__Fretibacterium sp017427625--1||s__Fretibacterium sp017439345--1||s__Fretibacterium sp017445205--1||s__Fretibacterium sp017445405--1||s__Fretibacterium sp017446645--1||s__Fretibacterium sp017448375--1||s__Fretibacterium sp017455085--1||s__Fretibacterium sp017475805--1||s__Fretibacterium sp017540085--1||s__Fretibacterium sp905233215--1||s__Fretibacterium sp905233295--1||s__Fretibacterium sp905233335--1||s__Fretibacterium sp905233455--1||s__Fretibacterium sp905236605--2:heptad_counter=MCP-40H--2||MCP-44H--16:lbd_counter=:lca=d__Bacteria:lca_tree=g__Fretibacterium:name=N329571:ref_name_counter=],((((GB_GCA_017448795.1_protein.faa_JAFSKV010000031.1_8@PF00015_full_PFAM.483.668:0.0120936[&&NHX:Type=GTDB:gtdb_class=c__Synergistia:gtdb_domain=d__Bacteria:gtdb_family=f__Aminobacteriaceae:gtdb_genus=g__Fretibacterium:gtdb_order=o__Synergistales:gtdb_phylum=p__Synergistota:gtdb_species=s__Fretibacterium sp017448795:heptad=MCP-44H:species=d__Bacteria_p__Synergistota_c__Synergistia_o__Synergistales_f__Aminobacteriaceae_g__Fretibacterium_s__Fretibacterium sp017448795],GB_GCA_017454625.1_protein.faa_JAFTCP010000138.1_2@PF00015_full_PFAM.478.685:0.010196[&&NHX:Type=GTDB:gtdb_class=c__Synergistia:gtdb_domain=d__Bacteria:gtdb_family=f__Aminobacteriaceae:gtdb_genus=g__Fretibacterium:gtdb_order=o__Synergistales:gtdb_phylum=p__Synergistota:gtdb_species=s__Fretibacterium sp017454625:heptad=MCP-44H:species=d__Bacteria_p__Synergistota_c__Synergistia_o__Synergistales_f__Aminobacteriaceae_g__Fretibacterium_s__Fretibacterium sp017454625])0.913:0.0148152[&&NHX:Sample_counter=:Type_counter=GTDB--2:capture_class_counter=:capture_domain_counter=:capture_family_counter=:capture_genus_counter=:capture_order_counter=:capture_phylum_counter=:capture_species_counter=:evoltype=D:gtdb_class_counter=c__Synergistia--2:gtdb_domain_counter=d__Bacteria--2:gtdb_family_counter=f__Aminobacteriaceae--2:gtdb_genus_counter=g__Fretibacterium--2:gtdb_order_counter=o__Synergistales--2:gtdb_phylum_counter=p__Synergistota--2:gtdb_species_counter=s__Fretibacterium sp017448795--1||s__Fretibacterium sp017454625--1:heptad_counter=MCP-44H--2:lbd_counter=:lca=d__Bacteria:lca_tree=g__Fretibacterium:name=N329574:ref_name_counter=],(GB_GCA_905234205.1_protein.faa_CAJOGG010000062.1_14@PF00015_full_PFAM.484.654:0.00924393[&&NHX:Type=GTDB:gtdb_class=c__Synergistia:gtdb_domain=d__Bacteria:gtdb_family=f__Aminobacteriaceae:gtdb_genus=g__Fretibacterium:gtdb_order=o__Synergistales:gtdb_phylum=p__Synergistota:gtdb_species=s__Fretibacterium sp905234205:heptad=MCP-44H:species=d__Bacteria_p__Synergistota_c__Synergistia_o__Synergistales_f__Aminobacteriaceae_g__Fretibacterium_s__Fretibacterium sp905234205],(GB_GCA_017443985.1_protein.faa_JAFSXR010000005.1_8@PF00015_full_PFAM.481.702:0.00601336[&&NHX:Type=GTDB:gtdb_class=c__Synergistia:gtdb_domain=d__Bacteria:gtdb_family=f__Aminobacteriaceae:gtdb_genus=g__Fretibacterium:gtdb_order=o__Synergistales:gtdb_phylum=p__Synergistota:gtdb_species=s__Fretibacterium sp017443985:heptad=MCP-44H:species=d__Bacteria_p__Synergistota_c__Synergistia_o__Synergistales_f__Aminobacteriaceae_g__Fretibacterium_s__Fretibacterium sp017443985],((GB_GCA_017449135.1_protein.faa_JAFSKE010000106.1_15@PF00015_full_PFAM.481.693:5e-09[&&NHX:Type=GTDB:gtdb_class=c__Synergistia:gtdb_domain=d__Bacteria:gtdb_family=f__Aminobacteriaceae:gtdb_genus=g__Fretibacterium:gtdb_order=o__Synergistales:gtdb_phylum=p__Synergistota:gtdb_species=s__Fretibacterium sp017449135:heptad=MCP-44H:species=d__Bacteria_p__Synergistota_c__Synergistia_o__Synergistales_f__Aminobacteriaceae_g__Fretibacterium_s__Fretibacterium sp017449135],GB_GCA_017449415.1_protein.faa_JAFSJO010000110.1_8@PF00015_full_PFAM.484.698:0.00316866[&&NHX:Type=GTDB:gtdb_class=c__Synergistia:gtdb_domain=d__Bacteria:gtdb_family=f__Aminobacteriaceae:gtdb_genus=g__Fretibacterium:gtdb_order=o__Synergistales:gtdb_phylum=p__Synergistota:gtdb_species=s__Fretibacterium sp017449415:heptad=MCP-44H:species=d__Bacteria_p__Synergistota_c__Synergistia_o__Synergistales_f__Aminobacteriaceae_g__Fretibacterium_s__Fretibacterium sp017449415])0.914:0.00625066[&&NHX:Sample_counter=:Type_counter=GTDB--2:capture_class_counter=:capture_domain_counter=:capture_family_counter=:capture_genus_counter=:capture_order_counter=:capture_phylum_counter=:capture_species_counter=:evoltype=D:gtdb_class_counter=c__Synergistia--2:gtdb_domain_counter=d__Bacteria--2:gtdb_family_counter=f__Aminobacteriaceae--2:gtdb_genus_counter=g__Fretibacterium--2:gtdb_order_counter=o__Synergistales--2:gtdb_phylum_counter=p__Synergistota--2:gtdb_species_counter=s__Fretibacterium sp017449135--1||s__Fretibacterium sp017449415--1:heptad_counter=MCP-44H--2:lbd_counter=:lca=d__Bacteria:lca_tree=g__Fretibacterium:name=N329579:ref_name_counter=],GB_GCA_905234075.1_protein.faa_CAJOGI010000004.1_38@PF00015_full_PFAM.484.702:5e-09[&&NHX:Type=GTDB:gtdb_class=c__Synergistia:gtdb_domain=d__Bacteria:gtdb_family=f__Aminobacteriaceae:gtdb_genus=g__Fretibacterium:gtdb_order=o__Synergistales:gtdb_phylum=p__Synergistota:gtdb_species=s__Fretibacterium sp905234075:heptad=MCP-44H:species=d__Bacteria_p__Synergistota_c__Synergistia_o__Synergistales_f__Aminobacteriaceae_g__Fretibacterium_s__Fretibacterium sp905234075])0:5e-09[&&NHX:Sample_counter=:Type_counter=GTDB--3:capture_class_counter=:capture_domain_counter=:capture_family_counter=:capture_genus_counter=:capture_order_counter=:capture_phylum_counter=:capture_species_counter=:evoltype=D:gtdb_class_counter=c__Synergistia--3:gtdb_domain_counter=d__Bacteria--3:gtdb_family_counter=f__Aminobacteriaceae--3:gtdb_genus_counter=g__Fretibacterium--3:gtdb_order_counter=o__Synergistales--3:gtdb_phylum_counter=p__Synergistota--3:gtdb_species_counter=s__Fretibacterium sp017449135--1||s__Fretibacterium sp017449415--1||s__Fretibacterium sp905234075--1:heptad_counter=MCP-44H--3:lbd_counter=:lca=d__Bacteria:lca_tree=g__Fretibacterium:name=N329581:ref_name_counter=])0.761:0.00345127[&&NHX:Sample_counter=:Type_counter=GTDB--4:capture_class_counter=:capture_domain_counter=:capture_family_counter=:capture_genus_counter=:capture_order_counter=:capture_phylum_counter=:capture_species_counter=:evoltype=D:gtdb_class_counter=c__Synergistia--4:gtdb_domain_counter=d__Bacteria--4:gtdb_family_counter=f__Aminobacteriaceae--4:gtdb_genus_counter=g__Fretibacterium--4:gtdb_order_counter=o__Synergistales--4:gtdb_phylum_counter=p__Synergistota--4:gtdb_species_counter=s__Fretibacterium sp017443985--1||s__Fretibacterium sp017449135--1||s__Fretibacterium sp017449415--1||s__Fretibacterium sp905234075--1:heptad_counter=MCP-44H--4:lbd_counter=:lca=d__Bacteria:lca_tree=g__Fretibacterium:name=N329582:ref_name_counter=])0.919:0.0102395[&&NHX:Sample_counter=:Type_counter=GTDB--5:capture_class_counter=:capture_domain_counter=:capture_family_counter=:capture_genus_counter=:capture_order_counter=:capture_phylum_counter=:capture_species_counter=:evoltype=D:gtdb_class_counter=c__Synergistia--5:gtdb_domain_counter=d__Bacteria--5:gtdb_family_counter=f__Aminobacteriaceae--5:gtdb_genus_counter=g__Fretibacterium--5:gtdb_order_counter=o__Synergistales--5:gtdb_phylum_counter=p__Synergistota--5:gtdb_species_counter=s__Fretibacterium sp017443985--1||s__Fretibacterium sp017449135--1||s__Fretibacterium sp017449415--1||s__Fretibacterium sp905234075--1||s__Fretibacterium sp905234205--1:heptad_counter=MCP-44H--5:lbd_counter=:lca=d__Bacteria:lca_tree=g__Fretibacterium:name=N329583:ref_name_counter=])0:5e-09[&&NHX:Sample_counter=:Type_counter=GTDB--7:capture_class_counter=:capture_domain_counter=:capture_family_counter=:capture_genus_counter=:capture_order_counter=:capture_phylum_counter=:capture_species_counter=:evoltype=D:gtdb_class_counter=c__Synergistia--7:gtdb_domain_counter=d__Bacteria--7:gtdb_family_counter=f__Aminobacteriaceae--7:gtdb_genus_counter=g__Fretibacterium--7:gtdb_order_counter=o__Synergistales--7:gtdb_phylum_counter=p__Synergistota--7:gtdb_species_counter=s__Fretibacterium sp017443985--1||s__Fretibacterium sp017448795--1||s__Fretibacterium sp017449135--1||s__Fretibacterium sp017449415--1||s__Fretibacterium sp017454625--1||s__Fretibacterium sp905234075--1||s__Fretibacterium sp905234205--1:heptad_counter=MCP-44H--7:lbd_counter=:lca=d__Bacteria:lca_tree=g__Fretibacterium:name=N329584:ref_name_counter=],(GB_GCA_017458545.1_protein.faa_JAFTBA010000191.1_2@PF00015_full_PFAM.485.699:5e-09[&&NHX:Type=GTDB:gtdb_class=c__Synergistia:gtdb_domain=d__Bacteria:gtdb_family=f__Aminobacteriaceae:gtdb_genus=g__Fretibacterium:gtdb_order=o__Synergistales:gtdb_phylum=p__Synergistota:gtdb_species=s__Fretibacterium sp017458545:heptad=MCP-44H:species=d__Bacteria_p__Synergistota_c__Synergistia_o__Synergistales_f__Aminobacteriaceae_g__Fretibacterium_s__Fretibacterium sp017458545],GB_GCA_905233565.1_protein.faa_CAJOCL010000004.1_12@PF00015_full_PFAM.484.696:0.00973972[&&NHX:Type=GTDB:gtdb_class=c__Synergistia:gtdb_domain=d__Bacteria:gtdb_family=f__Aminobacteriaceae:gtdb_genus=g__Fretibacterium:gtdb_order=o__Synergistales:gtdb_phylum=p__Synergistota:gtdb_species=s__Fretibacterium sp905233565:heptad=MCP-44H:species=d__Bacteria_p__Synergistota_c__Synergistia_o__Synergistales_f__Aminobacteriaceae_g__Fretibacterium_s__Fretibacterium sp905233565])0.938:0.0132245[&&NHX:Sample_counter=:Type_counter=GTDB--2:capture_class_counter=:capture_domain_counter=:capture_family_counter=:capture_genus_counter=:capture_order_counter=:capture_phylum_counter=:capture_species_counter=:evoltype=D:gtdb_class_counter=c__Synergistia--2:gtdb_domain_counter=d__Bacteria--2:gtdb_family_counter=f__Aminobacteriaceae--2:gtdb_genus_counter=g__Fretibacterium--2:gtdb_order_counter=o__Synergistales--2:gtdb_phylum_counter=p__Synergistota--2:gtdb_species_counter=s__Fretibacterium sp017458545--1||s__Fretibacterium sp905233565--1:heptad_counter=MCP-44H--2:lbd_counter=:lca=d__Bacteria:lca_tree=g__Fretibacterium:name=N329587:ref_name_counter=])0.909:0.00692669[&&NHX:Sample_counter=:Type_counter=GTDB--9:capture_class_counter=:capture_domain_counter=:capture_family_counter=:capture_genus_counter=:capture_order_counter=:capture_phylum_counter=:capture_species_counter=:evoltype=D:gtdb_class_counter=c__Synergistia--9:gtdb_domain_counter=d__Bacteria--9:gtdb_family_counter=f__Aminobacteriaceae--9:gtdb_genus_counter=g__Fretibacterium--9:gtdb_order_counter=o__Synergistales--9:gtdb_phylum_counter=p__Synergistota--9:gtdb_species_counter=s__Fretibacterium sp017443985--1||s__Fretibacterium sp017448795--1||s__Fretibacterium sp017449135--1||s__Fretibacterium sp017449415--1||s__Fretibacterium sp017454625--1||s__Fretibacterium sp017458545--1||s__Fretibacterium sp905233565--1||s__Fretibacterium sp905234075--1||s__Fretibacterium sp905234205--1:heptad_counter=MCP-44H--9:lbd_counter=:lca=d__Bacteria:lca_tree=g__Fretibacterium:name=N329588:ref_name_counter=],(GB_GCA_017450825.1_protein.faa_JAFSSV010000147.1_6@PF00015_full_PFAM.487.698:0.0255051[&&NHX:Type=GTDB:gtdb_class=c__Synergistia:gtdb_domain=d__Bacteria:gtdb_family=f__Aminobacteriaceae:gtdb_genus=g__Fretibacterium:gtdb_order=o__Synergistales:gtdb_phylum=p__Synergistota:gtdb_species=s__Fretibacterium sp017450825:heptad=MCP-44H:species=d__Bacteria_p__Synergistota_c__Synergistia_o__Synergistales_f__Aminobacteriaceae_g__Fretibacterium_s__Fretibacterium sp017450825],(GB_GCA_017443945.1_protein.faa_JAFSXS010000009.1_13@PF00015_full_PFAM.483.687:0.000539173[&&NHX:Type=GTDB:gtdb_class=c__Synergistia:gtdb_domain=d__Bacteria:gtdb_family=f__Aminobacteriaceae:gtdb_genus=g__Fretibacterium:gtdb_order=o__Synergistales:gtdb_phylum=p__Synergistota:gtdb_species=s__Fretibacterium sp017443945:heptad=MCP-44H:species=d__Bacteria_p__Synergistota_c__Synergistia_o__Synergistales_f__Aminobacteriaceae_g__Fretibacterium_s__Fretibacterium sp017443945],(GB_GCA_905233515.1_protein.faa_CAJOEQ010000048.1_10@PF00015_full_PFAM.481.691:5e-09[&&NHX:Type=GTDB:gtdb_class=c__Synergistia:gtdb_domain=d__Bacteria:gtdb_family=f__Aminobacteriaceae:gtdb_genus=g__Fretibacterium:gtdb_order=o__Synergistales:gtdb_phylum=p__Synergistota:gtdb_species=s__Fretibacterium sp905233515:heptad=MCP-44H:species=d__Bacteria_p__Synergistota_c__Synergistia_o__Synergistales_f__Aminobacteriaceae_g__Fretibacterium_s__Fretibacterium sp905233515],GB_GCA_017444345.1_protein.faa_JAFSWW010000062.1_53@PF00015_full_PFAM.483.692:0.00645923[&&NHX:Type=GTDB:gtdb_class=c__Synergistia:gtdb_domain=d__Bacteria:gtdb_family=f__Aminobacteriaceae:gtdb_genus=g__Fretibacterium:gtdb_order=o__Synergistales:gtdb_phylum=p__Synergistota:gtdb_species=s__Fretibacterium sp017444345:heptad=MCP-44H:species=d__Bacteria_p__Synergistota_c__Synergistia_o__Synergistales_f__Aminobacteriaceae_g__Fretibacterium_s__Fretibacterium sp017444345])0.883:0.00639973[&&NHX:Sample_counter=:Type_counter=GTDB--2:capture_class_counter=:capture_domain_counter=:capture_family_counter=:capture_genus_counter=:capture_order_counter=:capture_phylum_counter=:capture_species_counter=:evoltype=D:gtdb_class_counter=c__Synergistia--2:gtdb_domain_counter=d__Bacteria--2:gtdb_family_counter=f__Aminobacteriaceae--2:gtdb_genus_counter=g__Fretibacterium--2:gtdb_order_counter=o__Synergistales--2:gtdb_phylum_counter=p__Synergistota--2:gtdb_species_counter=s__Fretibacterium sp017444345--1||s__Fretibacterium sp905233515--1:heptad_counter=MCP-44H--2:lbd_counter=:lca=d__Bacteria:lca_tree=g__Fretibacterium:name=N329593:ref_name_counter=])0.996:0.0374296[&&NHX:Sample_counter=:Type_counter=GTDB--3:capture_class_counter=:capture_domain_counter=:capture_family_counter=:capture_genus_counter=:capture_order_counter=:capture_phylum_counter=:capture_species_counter=:evoltype=D:gtdb_class_counter=c__Synergistia--3:gtdb_domain_counter=d__Bacteria--3:gtdb_family_counter=f__Aminobacteriaceae--3:gtdb_genus_counter=g__Fretibacterium--3:gtdb_order_counter=o__Synergistales--3:gtdb_phylum_counter=p__Synergistota--3:gtdb_species_counter=s__Fretibacterium sp017443945--1||s__Fretibacterium sp017444345--1||s__Fretibacterium sp905233515--1:heptad_counter=MCP-44H--3:lbd_counter=:lca=d__Bacteria:lca_tree=g__Fretibacterium:name=N329594:ref_name_counter=])0.929:0.0168035[&&NHX:Sample_counter=:Type_counter=GTDB--4:capture_class_counter=:capture_domain_counter=:capture_family_counter=:capture_genus_counter=:capture_order_counter=:capture_phylum_counter=:capture_species_counter=:evoltype=D:gtdb_class_counter=c__Synergistia--4:gtdb_domain_counter=d__Bacteria--4:gtdb_family_counter=f__Aminobacteriaceae--4:gtdb_genus_counter=g__Fretibacterium--4:gtdb_order_counter=o__Synergistales--4:gtdb_phylum_counter=p__Synergistota--4:gtdb_species_counter=s__Fretibacterium sp017443945--1||s__Fretibacterium sp017444345--1||s__Fretibacterium sp017450825--1||s__Fretibacterium sp905233515--1:heptad_counter=MCP-44H--4:lbd_counter=:lca=d__Bacteria:lca_tree=g__Fretibacterium:name=N329595:ref_name_counter=])0.762:0.0033851[&&NHX:Sample_counter=:Type_counter=GTDB--13:capture_class_counter=:capture_domain_counter=:capture_family_counter=:capture_genus_counter=:capture_order_counter=:capture_phylum_counter=:capture_species_counter=:evoltype=D:gtdb_class_counter=c__Synergistia--13:gtdb_domain_counter=d__Bacteria--13:gtdb_family_counter=f__Aminobacteriaceae--13:gtdb_genus_counter=g__Fretibacterium--13:gtdb_order_counter=o__Synergistales--13:gtdb_phylum_counter=p__Synergistota--13:gtdb_species_counter=s__Fretibacterium sp017443945--1||s__Fretibacterium sp017443985--1||s__Fretibacterium sp017444345--1||s__Fretibacterium sp017448795--1||s__Fretibacterium sp017449135--1||s__Fretibacterium sp017449415--1||s__Fretibacterium sp017450825--1||s__Fretibacterium sp017454625--1||s__Fretibacterium sp017458545--1||s__Fretibacterium sp905233515--1||s__Fretibacterium sp905233565--1||s__Fretibacterium sp905234075--1||s__Fretibacterium sp905234205--1:heptad_counter=MCP-44H--13:lbd_counter=:lca=d__Bacteria:lca_tree=g__Fretibacterium:name=N329596:ref_name_counter=])0.737:0.00373142[&&NHX:Sample_counter=:Type_counter=GTDB--31:capture_class_counter=:capture_domain_counter=:capture_family_counter=:capture_genus_counter=:capture_order_counter=:capture_phylum_counter=:capture_species_counter=:evoltype=D:gtdb_class_counter=c__Synergistia--31:gtdb_domain_counter=d__Bacteria--31:gtdb_family_counter=f__Aminobacteriaceae--31:gtdb_genus_counter=g__Fretibacterium--31:gtdb_order_counter=o__Synergistales--31:gtdb_phylum_counter=p__Synergistota--31:gtdb_species_counter=s__Fretibacterium sp017394925--1||s__Fretibacterium sp017405525--1||s__Fretibacterium sp017417365--1||s__Fretibacterium sp017427625--1||s__Fretibacterium sp017439345--1||s__Fretibacterium sp017443945--1||s__Fretibacterium sp017443985--1||s__Fretibacterium sp017444345--1||s__Fretibacterium sp017445205--1||s__Fretibacterium sp017445405--1||s__Fretibacterium sp017446645--1||s__Fretibacterium sp017448375--1||s__Fretibacterium sp017448795--1||s__Fretibacterium sp017449135--1||s__Fretibacterium sp017449415--1||s__Fretibacterium sp017450825--1||s__Fretibacterium sp017454625--1||s__Fretibacterium sp017455085--1||s__Fretibacterium sp017458545--1||s__Fretibacterium sp017475805--1||s__Fretibacterium sp017540085--1||s__Fretibacterium sp905233215--1||s__Fretibacterium sp905233295--1||s__Fretibacterium sp905233335--1||s__Fretibacterium sp905233455--1||s__Fretibacterium sp905233515--1||s__Fretibacterium sp905233565--1||s__Fretibacterium sp905234075--1||s__Fretibacterium sp905234205--1||s__Fretibacterium sp905236605--2:heptad_counter=MCP-40H--2||MCP-44H--29:lbd_counter=:lca=d__Bacteria:lca_tree=g__Fretibacterium:name=N329597:ref_name_counter=],GB_GCA_017470485.1_protein.faa_JAFUYQ010000017.1_67@PF00015_full_PFAM.482.696:0.0160755[&&NHX:Type=GTDB:gtdb_class=c__Synergistia:gtdb_domain=d__Bacteria:gtdb_family=f__Aminobacteriaceae:gtdb_genus=g__Fretibacterium:gtdb_order=o__Synergistales:gtdb_phylum=p__Synergistota:gtdb_species=s__Fretibacterium sp017470485:heptad=MCP-40H:species=d__Bacteria_p__Synergistota_c__Synergistia_o__Synergistales_f__Aminobacteriaceae_g__Fretibacterium_s__Fretibacterium sp017470485])0.907:0.0186479[&&NHX:Sample_counter=:Type_counter=GTDB--32:capture_class_counter=:capture_domain_counter=:capture_family_counter=:capture_genus_counter=:capture_order_counter=:capture_phylum_counter=:capture_species_counter=:evoltype=D:gtdb_class_counter=c__Synergistia--32:gtdb_domain_counter=d__Bacteria--32:gtdb_family_counter=f__Aminobacteriaceae--32:gtdb_genus_counter=g__Fretibacterium--32:gtdb_order_counter=o__Synergistales--32:gtdb_phylum_counter=p__Synergistota--32:gtdb_species_counter=s__Fretibacterium sp017394925--1||s__Fretibacterium sp017405525--1||s__Fretibacterium sp017417365--1||s__Fretibacterium sp017427625--1||s__Fretibacterium sp017439345--1||s__Fretibacterium sp017443945--1||s__Fretibacterium sp017443985--1||s__Fretibacterium sp017444345--1||s__Fretibacterium sp017445205--1||s__Fretibacterium sp017445405--1||s__Fretibacterium sp017446645--1||s__Fretibacterium sp017448375--1||s__Fretibacterium sp017448795--1||s__Fretibacterium sp017449135--1||s__Fretibacterium sp017449415--1||s__Fretibacterium sp017450825--1||s__Fretibacterium sp017454625--1||s__Fretibacterium sp017455085--1||s__Fretibacterium sp017458545--1||s__Fretibacterium sp017470485--1||s__Fretibacterium sp017475805--1||s__Fretibacterium sp017540085--1||s__Fretibacterium sp905233215--1||s__Fretibacterium sp905233295--1||s__Fretibacterium sp905233335--1||s__Fretibacterium sp905233455--1||s__Fretibacterium sp905233515--1||s__Fretibacterium sp905233565--1||s__Fretibacterium sp905234075--1||s__Fretibacterium sp905234205--1||s__Fretibacterium sp905236605--2:heptad_counter=MCP-40H--3||MCP-44H--29:lbd_counter=:lca=d__Bacteria:lca_tree=g__Fretibacterium:name=N329599:ref_name_counter=])0.915:0.0288842[&&NHX:Sample_counter=:Type_counter=GTDB--36:capture_class_counter=:capture_domain_counter=:capture_family_counter=:capture_genus_counter=:capture_order_counter=:capture_phylum_counter=:capture_species_counter=:evoltype=D:gtdb_class_counter=c__Synergistia--36:gtdb_domain_counter=d__Bacteria--36:gtdb_family_counter=f__Aminobacteriaceae--36:gtdb_genus_counter=g__Fretibacterium--36:gtdb_order_counter=o__Synergistales--36:gtdb_phylum_counter=p__Synergistota--36:gtdb_species_counter=s__Fretibacterium sp017394925--1||s__Fretibacterium sp017405525--1||s__Fretibacterium sp017417365--1||s__Fretibacterium sp017427625--1||s__Fretibacterium sp017439345--1||s__Fretibacterium sp017443945--1||s__Fretibacterium sp017443985--1||s__Fretibacterium sp017444345--1||s__Fretibacterium sp017445205--1||s__Fretibacterium sp017445405--1||s__Fretibacterium sp017446645--1||s__Fretibacterium sp017448375--1||s__Fretibacterium sp017448795--1||s__Fretibacterium sp017449135--1||s__Fretibacterium sp017449415--1||s__Fretibacterium sp017450125--1||s__Fretibacterium sp017450825--1||s__Fretibacterium sp017451025--1||s__Fretibacterium sp017454625--1||s__Fretibacterium sp017455085--1||s__Fretibacterium sp017458545--1||s__Fretibacterium sp017470485--1||s__Fretibacterium sp017475805--1||s__Fretibacterium sp017540085--1||s__Fretibacterium sp905233215--1||s__Fretibacterium sp905233295--1||s__Fretibacterium sp905233335--1||s__Fretibacterium sp905233455--1||s__Fretibacterium sp905233515--1||s__Fretibacterium sp905233565--1||s__Fretibacterium sp905234075--1||s__Fretibacterium sp905234205--1||s__Fretibacterium sp905235395--1||s__Fretibacterium sp905235735--1||s__Fretibacterium sp905236605--2:heptad_counter=MCP-40H--3||MCP-44H--33:lbd_counter=:lca=d__Bacteria:lca_tree=g__Fretibacterium:name=N329600:ref_name_counter=])0.904:0.0364171[&&NHX:Sample_counter=:Type_counter=GTDB--37:capture_class_counter=:capture_domain_counter=:capture_family_counter=:capture_genus_counter=:capture_order_counter=:capture_phylum_counter=:capture_species_counter=:evoltype=D:gtdb_class_counter=c__Synergistia--37:gtdb_domain_counter=d__Bacteria--37:gtdb_family_counter=f__Aminobacteriaceae--37:gtdb_genus_counter=g__Fretibacterium--37:gtdb_order_counter=o__Synergistales--37:gtdb_phylum_counter=p__Synergistota--37:gtdb_species_counter=s__Fretibacterium sp017394925--1||s__Fretibacterium sp017405525--1||s__Fretibacterium sp017417365--1||s__Fretibacterium sp017427625--1||s__Fretibacterium sp017439345--1||s__Fretibacterium sp017443945--1||s__Fretibacterium sp017443985--1||s__Fretibacterium sp017444345--1||s__Fretibacterium sp017445205--1||s__Fretibacterium sp017445405--1||s__Fretibacterium sp017446645--1||s__Fretibacterium sp017448375--1||s__Fretibacterium sp017448795--1||s__Fretibacterium sp017449135--1||s__Fretibacterium sp017449415--1||s__Fretibacterium sp017450125--1||s__Fretibacterium sp017450825--1||s__Fretibacterium sp017451025--1||s__Fretibacterium sp017454625--1||s__Fretibacterium sp017455085--1||s__Fretibacterium sp017458545--1||s__Fretibacterium sp017470485--1||s__Fretibacterium sp017475805--1||s__Fretibacterium sp017540085--1||s__Fretibacterium sp905233215--1||s__Fretibacterium sp905233295--1||s__Fretibacterium sp905233335--1||s__Fretibacterium sp905233455--1||s__Fretibacterium sp905233515--1||s__Fretibacterium sp905233565--1||s__Fretibacterium sp905233725--1||s__Fretibacterium sp905234075--1||s__Fretibacterium sp905234205--1||s__Fretibacterium sp905235395--1||s__Fretibacterium sp905235735--1||s__Fretibacterium sp905236605--2:heptad_counter=MCP-40H--3||MCP-44H--34:lbd_counter=:lca=d__Bacteria:lca_tree=g__Fretibacterium:name=N329601:ref_name_counter=])0.949:0.0597614[&&NHX:Sample_counter=:Type_counter=GTDB--39:capture_class_counter=:capture_domain_counter=:capture_family_counter=:capture_genus_counter=:capture_order_counter=:capture_phylum_counter=:capture_species_counter=:evoltype=D:gtdb_class_counter=c__Synergistia--39:gtdb_domain_counter=d__Bacteria--39:gtdb_family_counter=f__Aminobacteriaceae--39:gtdb_genus_counter=g__Fretibacterium--39:gtdb_order_counter=o__Synergistales--39:gtdb_phylum_counter=p__Synergistota--39:gtdb_species_counter=s__Fretibacterium sp017394925--1||s__Fretibacterium sp017405525--1||s__Fretibacterium sp017417365--1||s__Fretibacterium sp017427625--1||s__Fretibacterium sp017439345--1||s__Fretibacterium sp017443945--1||s__Fretibacterium sp017443985--1||s__Fretibacterium sp017444345--1||s__Fretibacterium sp017445205--1||s__Fretibacterium sp017445405--1||s__Fretibacterium sp017446645--1||s__Fretibacterium sp017448375--1||s__Fretibacterium sp017448795--1||s__Fretibacterium sp017449135--1||s__Fretibacterium sp017449415--1||s__Fretibacterium sp017450125--1||s__Fretibacterium sp017450825--1||s__Fretibacterium sp017451025--1||s__Fretibacterium sp017454625--1||s__Fretibacterium sp017455085--1||s__Fretibacterium sp017458545--1||s__Fretibacterium sp017470485--1||s__Fretibacterium sp017475805--1||s__Fretibacterium sp017540085--1||s__Fretibacterium sp905233215--1||s__Fretibacterium sp905233295--1||s__Fretibacterium sp905233335--1||s__Fretibacterium sp905233455--1||s__Fretibacterium sp905233515--1||s__Fretibacterium sp905233525--1||s__Fretibacterium sp905233565--1||s__Fretibacterium sp905233645--1||s__Fretibacterium sp905233725--1||s__Fretibacterium sp905234075--1||s__Fretibacterium sp905234205--1||s__Fretibacterium sp905235395--1||s__Fretibacterium sp905235735--1||s__Fretibacterium sp905236605--2:heptad_counter=MCP-40H--3||MCP-44H--36:lbd_counter=:lca=d__Bacteria:lca_tree=g__Fretibacterium:name=N329602:ref_name_counter=])0.938:0.0634048[&&NHX:Sample_counter=:Type_counter=GTDB--57:capture_class_counter=:capture_domain_counter=:capture_family_counter=:capture_genus_counter=:capture_order_counter=:capture_phylum_counter=:capture_species_counter=:evoltype=D:gtdb_class_counter=c__Synergistia--57:gtdb_domain_counter=d__Bacteria--57:gtdb_family_counter=f__Aminobacteriaceae--54||f__Synergistaceae--3:gtdb_genus_counter=g__Fretibacterium--54||g__Synergistes--3:gtdb_order_counter=o__Synergistales--57:gtdb_phylum_counter=p__Synergistota--57:gtdb_species_counter=s__Fretibacterium sp017394925--1||s__Fretibacterium sp017405525--1||s__Fretibacterium sp017417365--1||s__Fretibacterium sp017427625--1||s__Fretibacterium sp017439345--1||s__Fretibacterium sp017443945--1||s__Fretibacterium sp017443985--1||s__Fretibacterium sp017444345--1||s__Fretibacterium sp017445205--5||s__Fretibacterium sp017445405--1||s__Fretibacterium sp017446645--1||s__Fretibacterium sp017447325--1||s__Fretibacterium sp017448375--1||s__Fretibacterium sp017448795--1||s__Fretibacterium sp017449135--1||s__Fretibacterium sp017449415--1||s__Fretibacterium sp017450125--1||s__Fretibacterium sp017450825--1||s__Fretibacterium sp017451025--1||s__Fretibacterium sp017454625--1||s__Fretibacterium sp017455085--1||s__Fretibacterium sp017458545--1||s__Fretibacterium sp017470485--1||s__Fretibacterium sp017470785--1||s__Fretibacterium sp017475805--2||s__Fretibacterium sp017476945--1||s__Fretibacterium sp017540085--1||s__Fretibacterium sp905233215--1||s__Fretibacterium sp905233295--3||s__Fretibacterium sp905233335--1||s__Fretibacterium sp905233455--2||s__Fretibacterium sp905233515--1||s__Fretibacterium sp905233525--1||s__Fretibacterium sp905233565--1||s__Fretibacterium sp905233645--1||s__Fretibacterium sp905233725--1||s__Fretibacterium sp905234075--1||s__Fretibacterium sp905234205--1||s__Fretibacterium sp905235395--1||s__Fretibacterium sp905235735--1||s__Fretibacterium sp905236605--6||s__Synergistes sp016288355--3:heptad_counter=MCP-40H--7||MCP-44H--50:lbd_counter=:lca=d__Bacteria:lca_tree=g__Fretibacterium:name=N329603:ref_name_counter=])0.998:0.11367[&&NHX:Sample_counter=:Type_counter=GTDB--58:capture_class_counter=:capture_domain_counter=:capture_family_counter=:capture_genus_counter=:capture_order_counter=:capture_phylum_counter=:capture_species_counter=:evoltype=D:gtdb_class_counter=c__Synergistia--58:gtdb_domain_counter=d__Bacteria--58:gtdb_family_counter=f__Aminobacteriaceae--55||f__Synergistaceae--3:gtdb_genus_counter=g__Fretibacterium--55||g__Synergistes--3:gtdb_order_counter=o__Synergistales--58:gtdb_phylum_counter=p__Synergistota--58:gtdb_species_counter=s__Fretibacterium fastidiosum--1||s__Fretibacterium sp017394925--1||s__Fretibacterium sp017405525--1||s__Fretibacterium sp017417365--1||s__Fretibacterium sp017427625--1||s__Fretibacterium sp017439345--1||s__Fretibacterium sp017443945--1||s__Fretibacterium sp017443985--1||s__Fretibacterium sp017444345--1||s__Fretibacterium sp017445205--5||s__Fretibacterium sp017445405--1||s__Fretibacterium sp017446645--1||s__Fretibacterium sp017447325--1||s__Fretibacterium sp017448375--1||s__Fretibacterium sp017448795--1||s__Fretibacterium sp017449135--1||s__Fretibacterium sp017449415--1||s__Fretibacterium sp017450125--1||s__Fretibacterium sp017450825--1||s__Fretibacterium sp017451025--1||s__Fretibacterium sp017454625--1||s__Fretibacterium sp017455085--1||s__Fretibacterium sp017458545--1||s__Fretibacterium sp017470485--1||s__Fretibacterium sp017470785--1||s__Fretibacterium sp017475805--2||s__Fretibacterium sp017476945--1||s__Fretibacterium sp017540085--1||s__Fretibacterium sp905233215--1||s__Fretibacterium sp905233295--3||s__Fretibacterium sp905233335--1||s__Fretibacterium sp905233455--2||s__Fretibacterium sp905233515--1||s__Fretibacterium sp905233525--1||s__Fretibacterium sp905233565--1||s__Fretibacterium sp905233645--1||s__Fretibacterium sp905233725--1||s__Fretibacterium sp905234075--1||s__Fretibacterium sp905234205--1||s__Fretibacterium sp905235395--1||s__Fretibacterium sp905235735--1||s__Fretibacterium sp905236605--6||s__Synergistes sp016288355--3:heptad_counter=MCP-40H--7||MCP-44H--51:lbd_counter=:lca=d__Bacteria:lca_tree=g__Fretibacterium:name=N329604:ref_name_counter=])0.573:0.0444181[&&NHX:Sample_counter=:Type_counter=GTDB--61:capture_class_counter=:capture_domain_counter=:capture_family_counter=:capture_genus_counter=:capture_order_counter=:capture_phylum_counter=:capture_species_counter=:evoltype=D:gtdb_class_counter=c__Synergistia--61:gtdb_domain_counter=d__Bacteria--61:gtdb_family_counter=f__Aminobacteriaceae--58||f__Synergistaceae--3:gtdb_genus_counter=g__CAJPSE01--1||g__Fretibacterium--56||g__JAAYOR01--1||g__Synergistes--3:gtdb_order_counter=o__Synergistales--61:gtdb_phylum_counter=p__Synergistota--61:gtdb_species_counter=s__CAJPSE01 sp905373185--1||s__Fretibacterium fastidiosum--2||s__Fretibacterium sp017394925--1||s__Fretibacterium sp017405525--1||s__Fretibacterium sp017417365--1||s__Fretibacterium sp017427625--1||s__Fretibacterium sp017439345--1||s__Fretibacterium sp017443945--1||s__Fretibacterium sp017443985--1||s__Fretibacterium sp017444345--1||s__Fretibacterium sp017445205--5||s__Fretibacterium sp017445405--1||s__Fretibacterium sp017446645--1||s__Fretibacterium sp017447325--1||s__Fretibacterium sp017448375--1||s__Fretibacterium sp017448795--1||s__Fretibacterium sp017449135--1||s__Fretibacterium sp017449415--1||s__Fretibacterium sp017450125--1||s__Fretibacterium sp017450825--1||s__Fretibacterium sp017451025--1||s__Fretibacterium sp017454625--1||s__Fretibacterium sp017455085--1||s__Fretibacterium sp017458545--1||s__Fretibacterium sp017470485--1||s__Fretibacterium sp017470785--1||s__Fretibacterium sp017475805--2||s__Fretibacterium sp017476945--1||s__Fretibacterium sp017540085--1||s__Fretibacterium sp905233215--1||s__Fretibacterium sp905233295--3||s__Fretibacterium sp905233335--1||s__Fretibacterium sp905233455--2||s__Fretibacterium sp905233515--1||s__Fretibacterium sp905233525--1||s__Fretibacterium sp905233565--1||s__Fretibacterium sp905233645--1||s__Fretibacterium sp905233725--1||s__Fretibacterium sp905234075--1||s__Fretibacterium sp905234205--1||s__Fretibacterium sp905235395--1||s__Fretibacterium sp905235735--1||s__Fretibacterium sp905236605--6||s__JAAYOR01 sp012520235--1||s__Synergistes sp016288355--3:heptad_counter=MCP-40H--8||MCP-44H--53:lbd_counter=:lca=d__Bacteria:lca_tree=g__Fretibacterium:name=N329605:ref_name_counter=])0.999:0.160342[&&NHX:Sample_counter=:Type_counter=GTDB--64:capture_class_counter=:capture_domain_counter=:capture_family_counter=:capture_genus_counter=:capture_order_counter=:capture_phylum_counter=:capture_species_counter=:evoltype=D:gtdb_class_counter=c__Synergistia--64:gtdb_domain_counter=d__Bacteria--64:gtdb_family_counter=f__Aminobacteriaceae--61||f__Synergistaceae--3:gtdb_genus_counter=g__CAJPSE01--1||g__Fretibacterium--56||g__JAAYOR01--4||g__Synergistes--3:gtdb_order_counter=o__Synergistales--64:gtdb_phylum_counter=p__Synergistota--64:gtdb_species_counter=s__CAJPSE01 sp905373185--1||s__Fretibacterium fastidiosum--2||s__Fretibacterium sp017394925--1||s__Fretibacterium sp017405525--1||s__Fretibacterium sp017417365--1||s__Fretibacterium sp017427625--1||s__Fretibacterium sp017439345--1||s__Fretibacterium sp017443945--1||s__Fretibacterium sp017443985--1||s__Fretibacterium sp017444345--1||s__Fretibacterium sp017445205--5||s__Fretibacterium sp017445405--1||s__Fretibacterium sp017446645--1||s__Fretibacterium sp017447325--1||s__Fretibacterium sp017448375--1||s__Fretibacterium sp017448795--1||s__Fretibacterium sp017449135--1||s__Fretibacterium sp017449415--1||s__Fretibacterium sp017450125--1||s__Fretibacterium sp017450825--1||s__Fretibacterium sp017451025--1||s__Fretibacterium sp017454625--1||s__Fretibacterium sp017455085--1||s__Fretibacterium sp017458545--1||s__Fretibacterium sp017470485--1||s__Fretibacterium sp017470785--1||s__Fretibacterium sp017475805--2||s__Fretibacterium sp017476945--1||s__Fretibacterium sp017540085--1||s__Fretibacterium sp905233215--1||s__Fretibacterium sp905233295--3||s__Fretibacterium sp905233335--1||s__Fretibacterium sp905233455--2||s__Fretibacterium sp905233515--1||s__Fretibacterium sp905233525--1||s__Fretibacterium sp905233565--1||s__Fretibacterium sp905233645--1||s__Fretibacterium sp905233725--1||s__Fretibacterium sp905234075--1||s__Fretibacterium sp905234205--1||s__Fretibacterium sp905235395--1||s__Fretibacterium sp905235735--1||s__Fretibacterium sp905236605--6||s__JAAYOR01 sp012520235--4||s__Synergistes sp016288355--3:heptad_counter=MCP-40H--10||MCP-44H--54:lbd_counter=:lca=d__Bacteria:lca_tree=f__Aminobacteriaceae:name=N329606:ref_name_counter=])0.995:0.154127[&&NHX:Sample_counter=:Type_counter=GTDB--73:capture_class_counter=:capture_domain_counter=:capture_family_counter=:capture_genus_counter=:capture_order_counter=:capture_phylum_counter=:capture_species_counter=:evoltype=D:gtdb_class_counter=c__Synergistia--73:gtdb_domain_counter=d__Bacteria--73:gtdb_family_counter=f__Aminobacteriaceae--70||f__Synergistaceae--3:gtdb_genus_counter=g__CAJPSE01--1||g__Fretibacterium--56||g__JAAYOR01--4||g__Synergistes--3||g__WRKN01--4||g__WRNQ01--5:gtdb_order_counter=o__Synergistales--73:gtdb_phylum_counter=p__Synergistota--73:gtdb_species_counter=s__CAJPSE01 sp905373185--1||s__Fretibacterium fastidiosum--2||s__Fretibacterium sp017394925--1||s__Fretibacterium sp017405525--1||s__Fretibacterium sp017417365--1||s__Fretibacterium sp017427625--1||s__Fretibacterium sp017439345--1||s__Fretibacterium sp017443945--1||s__Fretibacterium sp017443985--1||s__Fretibacterium sp017444345--1||s__Fretibacterium sp017445205--5||s__Fretibacterium sp017445405--1||s__Fretibacterium sp017446645--1||s__Fretibacterium sp017447325--1||s__Fretibacterium sp017448375--1||s__Fretibacterium sp017448795--1||s__Fretibacterium sp017449135--1||s__Fretibacterium sp017449415--1||s__Fretibacterium sp017450125--1||s__Fretibacterium sp017450825--1||s__Fretibacterium sp017451025--1||s__Fretibacterium sp017454625--1||s__Fretibacterium sp017455085--1||s__Fretibacterium sp017458545--1||s__Fretibacterium sp017470485--1||s__Fretibacterium sp017470785--1||s__Fretibacterium sp017475805--2||s__Fretibacterium sp017476945--1||s__Fretibacterium sp017540085--1||s__Fretibacterium sp905233215--1||s__Fretibacterium sp905233295--3||s__Fretibacterium sp905233335--1||s__Fretibacterium sp905233455--2||s__Fretibacterium sp905233515--1||s__Fretibacterium sp905233525--1||s__Fretibacterium sp905233565--1||s__Fretibacterium sp905233645--1||s__Fretibacterium sp905233725--1||s__Fretibacterium sp905234075--1||s__Fretibacterium sp905234205--1||s__Fretibacterium sp905235395--1||s__Fretibacterium sp905235735--1||s__Fretibacterium sp905236605--6||s__JAAYOR01 sp012520235--4||s__Synergistes sp016288355--3||s__WRKN01 sp009778055--4||s__WRNQ01 sp009776565--1||s__WRNQ01 sp009783355--4:heptad_counter=MCP-40H--10||MCP-44H--63:lbd_counter=:lca=d__Bacteria:lca_tree=f__Aminobacteriaceae:name=N329607:ref_name_counter=],(((((GB_GCA_018436725.1_protein.faa_JAHDKT010000002.1_18@PF00015_full_PFAM.451.621:0.00466749,GB_GCA_001604435.1_protein.faa_LVBO01000399.1_7@PF00015_full_PFAM.450.620:5e-09)0.986:0.114165[&&NHX:Sample_counter=:Type_counter=:capture_class_counter=:capture_domain_counter=:capture_family_counter=:capture_genus_counter=:capture_order_counter=:capture_phylum_counter=:capture_species_counter=:gtdb_class_counter=:gtdb_domain_counter=:gtdb_family_counter=:gtdb_genus_counter=:gtdb_order_counter=:gtdb_phylum_counter=:gtdb_species_counter=:heptad_counter=:lbd_counter=:name=N329610:ref_name_counter=],(GB_GCA_018436725.1_protein.faa_JAHDKT010000040.1_2@PF00015_full_PFAM.453.657:0.00972869[&&NHX:Type=GTDB:gtdb_class=c__Synergistia:gtdb_domain=d__Bacteria:gtdb_family=f__Aminobacteriaceae:gtdb_genus=g__JAAYLU01:gtdb_order=o__Synergistales:gtdb_phylum=p__Synergistota:gtdb_species=s__JAAYLU01 sp018436725:heptad=MCP-44H:species=d__Bacteria_p__Synergistota_c__Synergistia_o__Synergistales_f__Aminobacteriaceae_g__JAAYLU01_s__JAAYLU01 sp018436725],(GB_GCA_018436725.1_protein.faa_JAHDKT010000117.1_31@PF00015_full_PFAM.460.655:0.00861326[&&NHX:Type=GTDB:gtdb_class=c__Synergistia:gtdb_domain=d__Bacteria:gtdb_family=f__Aminobacteriaceae:gtdb_genus=g__JAAYLU01:gtdb_order=o__Synergistales:gtdb_phylum=p__Synergistota:gtdb_species=s__JAAYLU01 sp018436725:heptad=MCP-44H:species=d__Bacteria_p__Synergistota_c__Synergistia_o__Synergistales_f__Aminobacteriaceae_g__JAAYLU01_s__JAAYLU01 sp018436725],GB_GCA_001604435.1_protein.faa_LVBO01000312.1_1@PF00015_full_PFAM.402.600:0.00641483[&&NHX:Type=GTDB:gtdb_class=c__Synergistia:gtdb_domain=d__Bacteria:gtdb_family=f__Aminobacteriaceae:gtdb_genus=g__JAAYLU01:gtdb_order=o__Synergistales:gtdb_phylum=p__Synergistota:gtdb_species=s__JAAYLU01 sp001604435:heptad=MCP-44H:species=d__Bacteria_p__Synergistota_c__Synergistia_o__Synergistales_f__Aminobacteriaceae_g__JAAYLU01_s__JAAYLU01 sp001604435])0.8:0.00932922[&&NHX:Sample_counter=:Type_counter=GTDB--2:capture_class_counter=:capture_domain_counter=:capture_family_counter=:capture_genus_counter=:capture_order_counter=:capture_phylum_counter=:capture_species_counter=:evoltype=D:gtdb_class_counter=c__Synergistia--2:gtdb_domain_counter=d__Bacteria--2:gtdb_family_counter=f__Aminobacteriaceae--2:gtdb_genus_counter=g__JAAYLU01--2:gtdb_order_counter=o__Synergistales--2:gtdb_phylum_counter=p__Synergistota--2:gtdb_species_counter=s__JAAYLU01 sp001604435--1||s__JAAYLU01 sp018436725--1:heptad_counter=MCP-44H--2:lbd_counter=:lca=d__Bacteria:lca_tree=g__JAAYLU01:name=N329614:ref_name_counter=])1:0.222481[&&NHX:Sample_counter=:Type_counter=GTDB--3:capture_class_counter=:capture_domain_counter=:capture_family_counter=:capture_genus_counter=:capture_order_counter=:capture_phylum_counter=:capture_species_counter=:evoltype=D:gtdb_class_counter=c__Synergistia--3:gtdb_domain_counter=d__Bacteria--3:gtdb_family_counter=f__Aminobacteriaceae--3:gtdb_genus_counter=g__JAAYLU01--3:gtdb_order_counter=o__Synergistales--3:gtdb_phylum_counter=p__Synergistota--3:gtdb_species_counter=s__JAAYLU01 sp001604435--1||s__JAAYLU01 sp018436725--2:heptad_counter=MCP-44H--3:lbd_counter=:lca=d__Bacteria:lca_tree=g__JAAYLU01:name=N329615:ref_name_counter=])0.753:0.0471749[&&NHX:Sample_counter=:Type_counter=GTDB--3:capture_class_counter=:capture_domain_counter=:capture_family_counter=:capture_genus_counter=:capture_order_counter=:capture_phylum_counter=:capture_species_counter=:gtdb_class_counter=c__Synergistia--3:gtdb_domain_counter=d__Bacteria--3:gtdb_family_counter=f__Aminobacteriaceae--3:gtdb_genus_counter=g__JAAYLU01--3:gtdb_order_counter=o__Synergistales--3:gtdb_phylum_counter=p__Synergistota--3:gtdb_species_counter=s__JAAYLU01 sp001604435--1||s__JAAYLU01 sp018436725--2:heptad_counter=MCP-44H--3:lbd_counter=:lca_tree=g__JAAYLU01:name=N329616:ref_name_counter=],((RS_GCF_000526395.1_protein.faa_NZ_JAFZ01000001.1_195@PF00015_full_PFAM.463.647:0.114343[&&NHX:Type=GTDB:gtdb_class=c__Synergistia:gtdb_domain=d__Bacteria:gtdb_family=f__Aminobacteriaceae:gtdb_genus=g__Aminobacterium:gtdb_order=o__Synergistales:gtdb_phylum=p__Synergistota:gtdb_species=s__Aminobacterium mobile:heptad=MCP-44H:species=d__Bacteria_p__Synergistota_c__Synergistia_o__Synergistales_f__Aminobacteriaceae_g__Aminobacterium_s__Aminobacterium mobile],GB_GCA_002432275.1_protein.faa_DJGN01000017.1_17@PF00015_full_PFAM.438.650:0.111101[&&NHX:Type=GTDB:gtdb_class=c__Synergistia:gtdb_domain=d__Bacteria:gtdb_family=f__Aminobacteriaceae:gtdb_genus=g__Aminobacterium:gtdb_order=o__Synergistales:gtdb_phylum=p__Synergistota:gtdb_species=s__Aminobacterium sp002432275:heptad=MCP-44H:species=d__Bacteria_p__Synergistota_c__Synergistia_o__Synergistales_f__Aminobacteriaceae_g__Aminobacterium_s__Aminobacterium sp002432275])1:0.153529[&&NHX:Sample_counter=:Type_counter=GTDB--2:capture_class_counter=:capture_domain_counter=:capture_family_counter=:capture_genus_counter=:capture_order_counter=:capture_phylum_counter=:capture_species_counter=:evoltype=D:gtdb_class_counter=c__Synergistia--2:gtdb_domain_counter=d__Bacteria--2:gtdb_family_counter=f__Aminobacteriaceae--2:gtdb_genus_counter=g__Aminobacterium--2:gtdb_order_counter=o__Synergistales--2:gtdb_phylum_counter=p__Synergistota--2:gtdb_species_counter=s__Aminobacterium mobile--1||s__Aminobacterium sp002432275--1:heptad_counter=MCP-44H--2:lbd_counter=:lca=d__Bacteria:lca_tree=g__Aminobacterium:name=N329619:ref_name_counter=],(GB_GCA_018398915.1_protein.faa_CP074691.1_50@PF00015_full_PFAM.453.619:0.20918[&&NHX:Type=GTDB:gtdb_class=c__Synergistia:gtdb_domain=d__Bacteria:gtdb_family=f__SV1-B22:gtdb_genus=g__SV1-B22:gtdb_order=o__Synergistales:gtdb_phylum=p__Synergistota:gtdb_species=s__SV1-B22 sp018398915:heptad=MCP-44H:species=d__Bacteria_p__Synergistota_c__Synergistia_o__Synergistales_f__SV1-B22_g__SV1-B22_s__SV1-B22 sp018398915],GB_GCA_012519165.1_protein.faa_JAAYQT010000400.1_1@PF00015_full_PFAM.422.636:0.210107[&&NHX:Type=GTDB:gtdb_class=c__Synergistia:gtdb_domain=d__Bacteria:gtdb_family=f__Aminobacteriaceae:gtdb_genus=g__Aminivibrio:gtdb_order=o__Synergistales:gtdb_phylum=p__Synergistota:gtdb_species=s__Aminivibrio sp012519165:heptad=MCP-44H:species=d__Bacteria_p__Synergistota_c__Synergistia_o__Synergistales_f__Aminobacteriaceae_g__Aminivibrio_s__Aminivibrio sp012519165])0.865:0.0538913[&&NHX:Sample_counter=:Type_counter=GTDB--2:capture_class_counter=:capture_domain_counter=:capture_family_counter=:capture_genus_counter=:capture_order_counter=:capture_phylum_counter=:capture_species_counter=:evoltype=D:gtdb_class_counter=c__Synergistia--2:gtdb_domain_counter=d__Bacteria--2:gtdb_family_counter=f__Aminobacteriaceae--1||f__SV1-B22--1:gtdb_genus_counter=g__Aminivibrio--1||g__SV1-B22--1:gtdb_order_counter=o__Synergistales--2:gtdb_phylum_counter=p__Synergistota--2:gtdb_species_counter=s__Aminivibrio sp012519165--1||s__SV1-B22 sp018398915--1:heptad_counter=MCP-44H--2:lbd_counter=:lca=d__Bacteria:lca_tree=o__Synergistales:name=N329622:ref_name_counter=])0.136:0.016519[&&NHX:Sample_counter=:Type_counter=GTDB--4:capture_class_counter=:capture_domain_counter=:capture_family_counter=:capture_genus_counter=:capture_order_counter=:capture_phylum_counter=:capture_species_counter=:evoltype=D:gtdb_class_counter=c__Synergistia--4:gtdb_domain_counter=d__Bacteria--4:gtdb_family_counter=f__Aminobacteriaceae--3||f__SV1-B22--1:gtdb_genus_counter=g__Aminivibrio--1||g__Aminobacterium--2||g__SV1-B22--1:gtdb_order_counter=o__Synergistales--4:gtdb_phylum_counter=p__Synergistota--4:gtdb_species_counter=s__Aminivibrio sp012519165--1||s__Aminobacterium mobile--1||s__Aminobacterium sp002432275--1||s__SV1-B22 sp018398915--1:heptad_counter=MCP-44H--4:lbd_counter=:lca=d__Bacteria:lca_tree=o__Synergistales:name=N329623:ref_name_counter=])0.979:0.0765191[&&NHX:Sample_counter=:Type_counter=GTDB--7:capture_class_counter=:capture_domain_counter=:capture_family_counter=:capture_genus_counter=:capture_order_counter=:capture_phylum_counter=:capture_species_counter=:gtdb_class_counter=c__Synergistia--7:gtdb_domain_counter=d__Bacteria--7:gtdb_family_counter=f__Aminobacteriaceae--6||f__SV1-B22--1:gtdb_genus_counter=g__Aminivibrio--1||g__Aminobacterium--2||g__JAAYLU01--3||g__SV1-B22--1:gtdb_order_counter=o__Synergistales--7:gtdb_phylum_counter=p__Synergistota--7:gtdb_species_counter=s__Aminivibrio sp012519165--1||s__Aminobacterium mobile--1||s__Aminobacterium sp002432275--1||s__JAAYLU01 sp001604435--1||s__JAAYLU01 sp018436725--2||s__SV1-B22 sp018398915--1:heptad_counter=MCP-44H--7:lbd_counter=:lca_tree=o__Synergistales:name=N329624:ref_name_counter=],((((RS_GCF_000210715.1_protein.faa_NC_021038.1_1999@PF00015_full_PFAM.11.167:0.0357533[&&NHX:Type=GTDB:gtdb_class=c__Synergistia:gtdb_domain=d__Bacteria:gtdb_family=f__Aminobacteriaceae:gtdb_genus=g__Fretibacterium:gtdb_order=o__Synergistales:gtdb_phylum=p__Synergistota:gtdb_species=s__Fretibacterium fastidiosum:heptad=MCP-44H:species=d__Bacteria_p__Synergistota_c__Synergistia_o__Synergistales_f__Aminobacteriaceae_g__Fretibacterium_s__Fretibacterium fastidiosum],RS_GCF_003860125.1_protein.faa_NZ_RQYL01000025.1_51@PF00015_full_PFAM.465.656:0.128566[&&NHX:Type=GTDB:gtdb_class=c__Synergistia:gtdb_domain=d__Bacteria:gtdb_family=f__Aminobacteriaceae:gtdb_genus=g__CAJPSE01:gtdb_order=o__Synergistales:gtdb_phylum=p__Synergistota:gtdb_species=s__CAJPSE01 sp003860125:heptad=MCP-44H:species=d__Bacteria_p__Synergistota_c__Synergistia_o__Synergistales_f__Aminobacteriaceae_g__CAJPSE01_s__CAJPSE01 sp003860125])0.992:0.208712[&&NHX:Sample_counter=:Type_counter=GTDB--2:capture_class_counter=:capture_domain_counter=:capture_family_counter=:capture_genus_counter=:capture_order_counter=:capture_phylum_counter=:capture_species_counter=:evoltype=D:gtdb_class_counter=c__Synergistia--2:gtdb_domain_counter=d__Bacteria--2:gtdb_family_counter=f__Aminobacteriaceae--2:gtdb_genus_counter=g__CAJPSE01--1||g__Fretibacterium--1:gtdb_order_counter=o__Synergistales--2:gtdb_phylum_counter=p__Synergistota--2:gtdb_species_counter=s__CAJPSE01 sp003860125--1||s__Fretibacterium fastidiosum--1:heptad_counter=MCP-44H--2:lbd_counter=:lca=d__Bacteria:lca_tree=f__Aminobacteriaceae:name=N329627:ref_name_counter=],RS_GCF_003860125.1_protein.faa_NZ_RQYL01000018.1_12@PF00015_full_PFAM.498.686:0.33317[&&NHX:Type=GTDB:gtdb_class=c__Synergistia:gtdb_domain=d__Bacteria:gtdb_family=f__Aminobacteriaceae:gtdb_genus=g__CAJPSE01:gtdb_order=o__Synergistales:gtdb_phylum=p__Synergistota:gtdb_species=s__CAJPSE01 sp003860125:heptad=MCP-44H:species=d__Bacteria_p__Synergistota_c__Synergistia_o__Synergistales_f__Aminobacteriaceae_g__CAJPSE01_s__CAJPSE01 sp003860125])0.952:0.128307[&&NHX:Sample_counter=:Type_counter=GTDB--3:capture_class_counter=:capture_domain_counter=:capture_family_counter=:capture_genus_counter=:capture_order_counter=:capture_phylum_counter=:capture_species_counter=:evoltype=D:gtdb_class_counter=c__Synergistia--3:gtdb_domain_counter=d__Bacteria--3:gtdb_family_counter=f__Aminobacteriaceae--3:gtdb_genus_counter=g__CAJPSE01--2||g__Fretibacterium--1:gtdb_order_counter=o__Synergistales--3:gtdb_phylum_counter=p__Synergistota--3:gtdb_species_counter=s__CAJPSE01 sp003860125--2||s__Fretibacterium fastidiosum--1:heptad_counter=MCP-44H--3:lbd_counter=:lca=d__Bacteria:lca_tree=f__Aminobacteriaceae:name=N329629:ref_name_counter=],(GB_GCA_905373185.1_protein.faa_CAJPSE010000002.1_24@PF00015_full_PFAM.439.649:0.0980297[&&NHX:Type=GTDB:gtdb_class=c__Synergistia:gtdb_domain=d__Bacteria:gtdb_family=f__Aminobacteriaceae:gtdb_genus=g__CAJPSE01:gtdb_order=o__Synergistales:gtdb_phylum=p__Synergistota:gtdb_species=s__CAJPSE01 sp905373185:heptad=MCP-44H:species=d__Bacteria_p__Synergistota_c__Synergistia_o__Synergistales_f__Aminobacteriaceae_g__CAJPSE01_s__CAJPSE01 sp905373185],RS_GCF_003860125.1_protein.faa_NZ_RQYL01000024.1_39@PF00015_full_PFAM.454.680:0.126867[&&NHX:Type=GTDB:gtdb_class=c__Synergistia:gtdb_domain=d__Bacteria:gtdb_family=f__Aminobacteriaceae:gtdb_genus=g__CAJPSE01:gtdb_order=o__Synergistales:gtdb_phylum=p__Synergistota:gtdb_species=s__CAJPSE01 sp003860125:heptad=MCP-44H:species=d__Bacteria_p__Synergistota_c__Synergistia_o__Synergistales_f__Aminobacteriaceae_g__CAJPSE01_s__CAJPSE01 sp003860125])1:0.214042[&&NHX:Sample_counter=:Type_counter=GTDB--2:capture_class_counter=:capture_domain_counter=:capture_family_counter=:capture_genus_counter=:capture_order_counter=:capture_phylum_counter=:capture_species_counter=:evoltype=D:gtdb_class_counter=c__Synergistia--2:gtdb_domain_counter=d__Bacteria--2:gtdb_family_counter=f__Aminobacteriaceae--2:gtdb_genus_counter=g__CAJPSE01--2:gtdb_order_counter=o__Synergistales--2:gtdb_phylum_counter=p__Synergistota--2:gtdb_species_counter=s__CAJPSE01 sp003860125--1||s__CAJPSE01 sp905373185--1:heptad_counter=MCP-44H--2:lbd_counter=:lca=d__Bacteria:lca_tree=g__CAJPSE01:name=N329632:ref_name_counter=])0.667:0.0304057[&&NHX:Sample_counter=:Type_counter=GTDB--5:capture_class_counter=:capture_domain_counter=:capture_family_counter=:capture_genus_counter=:capture_order_counter=:capture_phylum_counter=:capture_species_counter=:evoltype=D:gtdb_class_counter=c__Synergistia--5:gtdb_domain_counter=d__Bacteria--5:gtdb_family_counter=f__Aminobacteriaceae--5:gtdb_genus_counter=g__CAJPSE01--4||g__Fretibacterium--1:gtdb_order_counter=o__Synergistales--5:gtdb_phylum_counter=p__Synergistota--5:gtdb_species_counter=s__CAJPSE01 sp003860125--3||s__CAJPSE01 sp905373185--1||s__Fretibacterium fastidiosum--1:heptad_counter=MCP-44H--5:lbd_counter=:lca=d__Bacteria:lca_tree=f__Aminobacteriaceae:name=N329633:ref_name_counter=],(RS_GCF_000210715.1_protein.faa_NC_021038.1_238@PF00015_full_PFAM.441.622:0.375987[&&NHX:Type=GTDB:gtdb_class=c__Synergistia:gtdb_domain=d__Bacteria:gtdb_family=f__Aminobacteriaceae:gtdb_genus=g__Fretibacterium:gtdb_order=o__Synergistales:gtdb_phylum=p__Synergistota:gtdb_species=s__Fretibacterium fastidiosum:heptad=MCP-44H:species=d__Bacteria_p__Synergistota_c__Synergistia_o__Synergistales_f__Aminobacteriaceae_g__Fretibacterium_s__Fretibacterium fastidiosum],((RS_GCF_000210715.1_protein.faa_NC_021038.1_931@PF00015_full_PFAM.442.651:0.126353[&&NHX:Type=GTDB:gtdb_class=c__Synergistia:gtdb_domain=d__Bacteria:gtdb_family=f__Aminobacteriaceae:gtdb_genus=g__Fretibacterium:gtdb_order=o__Synergistales:gtdb_phylum=p__Synergistota:gtdb_species=s__Fretibacterium fastidiosum:heptad=MCP-44H:species=d__Bacteria_p__Synergistota_c__Synergistia_o__Synergistales_f__Aminobacteriaceae_g__Fretibacterium_s__Fretibacterium fastidiosum],RS_GCF_003860125.1_protein.faa_NZ_RQYL01000024.1_16@PF00015_full_PFAM.451.666:0.103499)0.969:0.0761406[&&NHX:Sample_counter=:Type_counter=GTDB--1:capture_class_counter=:capture_domain_counter=:capture_family_counter=:capture_genus_counter=:capture_order_counter=:capture_phylum_counter=:capture_species_counter=:gtdb_class_counter=c__Synergistia--1:gtdb_domain_counter=d__Bacteria--1:gtdb_family_counter=f__Aminobacteriaceae--1:gtdb_genus_counter=g__Fretibacterium--1:gtdb_order_counter=o__Synergistales--1:gtdb_phylum_counter=p__Synergistota--1:gtdb_species_counter=s__Fretibacterium fastidiosum--1:heptad_counter=MCP-44H--1:lbd_counter=:lca_tree=s__Fretibacterium fastidiosum:name=N329637:ref_name_counter=],(GB_GCA_012520235.1_protein.faa_JAAYOR010000013.1_8@PF00015_full_PFAM.436.657:0.233889[&&NHX:Type=GTDB:gtdb_class=c__Synergistia:gtdb_domain=d__Bacteria:gtdb_family=f__Aminobacteriaceae:gtdb_genus=g__JAAYOR01:gtdb_order=o__Synergistales:gtdb_phylum=p__Synergistota:gtdb_species=s__JAAYOR01 sp012520235:heptad=MCP-44H:species=d__Bacteria_p__Synergistota_c__Synergistia_o__Synergistales_f__Aminobacteriaceae_g__JAAYOR01_s__JAAYOR01 sp012520235],((GB_GCA_012520235.1_protein.faa_JAAYOR010000124.1_4@PF00015_full_PFAM.463.661:0.0369889[&&NHX:Type=GTDB:gtdb_class=c__Synergistia:gtdb_domain=d__Bacteria:gtdb_family=f__Aminobacteriaceae:gtdb_genus=g__JAAYOR01:gtdb_order=o__Synergistales:gtdb_phylum=p__Synergistota:gtdb_species=s__JAAYOR01 sp012520235:heptad=MCP-44H:species=d__Bacteria_p__Synergistota_c__Synergistia_o__Synergistales_f__Aminobacteriaceae_g__JAAYOR01_s__JAAYOR01 sp012520235],(GB_GCA_012520235.1_protein.faa_JAAYOR010000049.1_10@PF00015_full_PFAM.181.395:0.0944573[&&NHX:Type=GTDB:gtdb_class=c__Synergistia:gtdb_domain=d__Bacteria:gtdb_family=f__Aminobacteriaceae:gtdb_genus=g__JAAYOR01:gtdb_order=o__Synergistales:gtdb_phylum=p__Synergistota:gtdb_species=s__JAAYOR01 sp012520235:heptad=MCP-44H:species=d__Bacteria_p__Synergistota_c__Synergistia_o__Synergistales_f__Aminobacteriaceae_g__JAAYOR01_s__JAAYOR01 sp012520235],GB_GCA_012520235.1_protein.faa_JAAYOR010000027.1_14@PF00015_full_PFAM.469.696:0.0263097[&&NHX:Type=GTDB:gtdb_class=c__Synergistia:gtdb_domain=d__Bacteria:gtdb_family=f__Aminobacteriaceae:gtdb_genus=g__JAAYOR01:gtdb_order=o__Synergistales:gtdb_phylum=p__Synergistota:gtdb_species=s__JAAYOR01 sp012520235:heptad=MCP-44H:species=d__Bacteria_p__Synergistota_c__Synergistia_o__Synergistales_f__Aminobacteriaceae_g__JAAYOR01_s__JAAYOR01 sp012520235])0.842:0.027318[&&NHX:Sample_counter=:Type_counter=GTDB--2:capture_class_counter=:capture_domain_counter=:capture_family_counter=:capture_genus_counter=:capture_order_counter=:capture_phylum_counter=:capture_species_counter=:evoltype=D:gtdb_class_counter=c__Synergistia--2:gtdb_domain_counter=d__Bacteria--2:gtdb_family_counter=f__Aminobacteriaceae--2:gtdb_genus_counter=g__JAAYOR01--2:gtdb_order_counter=o__Synergistales--2:gtdb_phylum_counter=p__Synergistota--2:gtdb_species_counter=s__JAAYOR01 sp012520235--2:heptad_counter=MCP-44H--2:lbd_counter=:lca=d__Bacteria:lca_tree=s__JAAYOR01 sp012520235:name=N329642:ref_name_counter=])0.999:0.15864[&&NHX:Sample_counter=:Type_counter=GTDB--3:capture_class_counter=:capture_domain_counter=:capture_family_counter=:capture_genus_counter=:capture_order_counter=:capture_phylum_counter=:capture_species_counter=:evoltype=D:gtdb_class_counter=c__Synergistia--3:gtdb_domain_counter=d__Bacteria--3:gtdb_family_counter=f__Aminobacteriaceae--3:gtdb_genus_counter=g__JAAYOR01--3:gtdb_order_counter=o__Synergistales--3:gtdb_phylum_counter=p__Synergistota--3:gtdb_species_counter=s__JAAYOR01 sp012520235--3:heptad_counter=MCP-44H--3:lbd_counter=:lca=d__Bacteria:lca_tree=s__JAAYOR01 sp012520235:name=N329643:ref_name_counter=],(GB_GCA_012520235.1_protein.faa_JAAYOR010000127.1_1@PF00015_full_PFAM.418.653:0.312849[&&NHX:Type=GTDB:gtdb_class=c__Synergistia:gtdb_domain=d__Bacteria:gtdb_family=f__Aminobacteriaceae:gtdb_genus=g__JAAYOR01:gtdb_order=o__Synergistales:gtdb_phylum=p__Synergistota:gtdb_species=s__JAAYOR01 sp012520235:heptad=MCP-44H:species=d__Bacteria_p__Synergistota_c__Synergistia_o__Synergistales_f__Aminobacteriaceae_g__JAAYOR01_s__JAAYOR01 sp012520235],(GB_GCA_012520235.1_protein.faa_JAAYOR010000074.1_1@PF00015_full_PFAM.1.192:0.199742[&&NHX:Type=GTDB:gtdb_class=c__Synergistia:gtdb_domain=d__Bacteria:gtdb_family=f__Aminobacteriaceae:gtdb_genus=g__JAAYOR01:gtdb_order=o__Synergistales:gtdb_phylum=p__Synergistota:gtdb_species=s__JAAYOR01 sp012520235:heptad=MCP-44H:species=d__Bacteria_p__Synergistota_c__Synergistia_o__Synergistales_f__Aminobacteriaceae_g__JAAYOR01_s__JAAYOR01 sp012520235],(GB_GCA_012520235.1_protein.faa_JAAYOR010000169.1_3@PF00015_full_PFAM.480.676:0.0382565[&&NHX:Type=GTDB:gtdb_class=c__Synergistia:gtdb_domain=d__Bacteria:gtdb_family=f__Aminobacteriaceae:gtdb_genus=g__JAAYOR01:gtdb_order=o__Synergistales:gtdb_phylum=p__Synergistota:gtdb_species=s__JAAYOR01 sp012520235:heptad=MCP-44H:species=d__Bacteria_p__Synergistota_c__Synergistia_o__Synergistales_f__Aminobacteriaceae_g__JAAYOR01_s__JAAYOR01 sp012520235],(GB_GCA_012520235.1_protein.faa_JAAYOR010000169.1_2@PF00015_full_PFAM.439.665:0.0448404[&&NHX:Type=GTDB:gtdb_class=c__Synergistia:gtdb_domain=d__Bacteria:gtdb_family=f__Aminobacteriaceae:gtdb_genus=g__JAAYOR01:gtdb_order=o__Synergistales:gtdb_phylum=p__Synergistota:gtdb_species=s__JAAYOR01 sp012520235:heptad=MCP-44H:species=d__Bacteria_p__Synergistota_c__Synergistia_o__Synergistales_f__Aminobacteriaceae_g__JAAYOR01_s__JAAYOR01 sp012520235],GB_GCA_012520235.1_protein.faa_JAAYOR010000149.1_1@PF00015_full_PFAM.90.309:0.0725751[&&NHX:Type=GTDB:gtdb_class=c__Synergistia:gtdb_domain=d__Bacteria:gtdb_family=f__Aminobacteriaceae:gtdb_genus=g__JAAYOR01:gtdb_order=o__Synergistales:gtdb_phylum=p__Synergistota:gtdb_species=s__JAAYOR01 sp012520235:heptad=MCP-44H:species=d__Bacteria_p__Synergistota_c__Synergistia_o__Synergistales_f__Aminobacteriaceae_g__JAAYOR01_s__JAAYOR01 sp012520235])0.826:0.0256318[&&NHX:Sample_counter=:Type_counter=GTDB--2:capture_class_counter=:capture_domain_counter=:capture_family_counter=:capture_genus_counter=:capture_order_counter=:capture_phylum_counter=:capture_species_counter=:evoltype=D:gtdb_class_counter=c__Synergistia--2:gtdb_domain_counter=d__Bacteria--2:gtdb_family_counter=f__Aminobacteriaceae--2:gtdb_genus_counter=g__JAAYOR01--2:gtdb_order_counter=o__Synergistales--2:gtdb_phylum_counter=p__Synergistota--2:gtdb_species_counter=s__JAAYOR01 sp012520235--2:heptad_counter=MCP-44H--2:lbd_counter=:lca=d__Bacteria:lca_tree=s__JAAYOR01 sp012520235:name=N329649:ref_name_counter=])0.999:0.221077[&&NHX:Sample_counter=:Type_counter=GTDB--3:capture_class_counter=:capture_domain_counter=:capture_family_counter=:capture_genus_counter=:capture_order_counter=:capture_phylum_counter=:capture_species_counter=:evoltype=D:gtdb_class_counter=c__Synergistia--3:gtdb_domain_counter=d__Bacteria--3:gtdb_family_counter=f__Aminobacteriaceae--3:gtdb_genus_counter=g__JAAYOR01--3:gtdb_order_counter=o__Synergistales--3:gtdb_phylum_counter=p__Synergistota--3:gtdb_species_counter=s__JAAYOR01 sp012520235--3:heptad_counter=MCP-44H--3:lbd_counter=:lca=d__Bacteria:lca_tree=s__JAAYOR01 sp012520235:name=N329650:ref_name_counter=])0.381:0.0674619[&&NHX:Sample_counter=:Type_counter=GTDB--4:capture_class_counter=:capture_domain_counter=:capture_family_counter=:capture_genus_counter=:capture_order_counter=:capture_phylum_counter=:capture_species_counter=:evoltype=D:gtdb_class_counter=c__Synergistia--4:gtdb_domain_counter=d__Bacteria--4:gtdb_family_counter=f__Aminobacteriaceae--4:gtdb_genus_counter=g__JAAYOR01--4:gtdb_order_counter=o__Synergistales--4:gtdb_phylum_counter=p__Synergistota--4:gtdb_species_counter=s__JAAYOR01 sp012520235--4:heptad_counter=MCP-44H--4:lbd_counter=:lca=d__Bacteria:lca_tree=s__JAAYOR01 sp012520235:name=N329651:ref_name_counter=])0.746:0.0375798[&&NHX:Sample_counter=:Type_counter=GTDB--5:capture_class_counter=:capture_domain_counter=:capture_family_counter=:capture_genus_counter=:capture_order_counter=:capture_phylum_counter=:capture_species_counter=:evoltype=D:gtdb_class_counter=c__Synergistia--5:gtdb_domain_counter=d__Bacteria--5:gtdb_family_counter=f__Aminobacteriaceae--5:gtdb_genus_counter=g__JAAYOR01--5:gtdb_order_counter=o__Synergistales--5:gtdb_phylum_counter=p__Synergistota--5:gtdb_species_counter=s__JAAYOR01 sp012520235--5:heptad_counter=MCP-44H--5:lbd_counter=:lca=d__Bacteria:lca_tree=s__JAAYOR01 sp012520235:name=N329652:ref_name_counter=])0.948:0.0853239[&&NHX:Sample_counter=:Type_counter=GTDB--8:capture_class_counter=:capture_domain_counter=:capture_family_counter=:capture_genus_counter=:capture_order_counter=:capture_phylum_counter=:capture_species_counter=:evoltype=D:gtdb_class_counter=c__Synergistia--8:gtdb_domain_counter=d__Bacteria--8:gtdb_family_counter=f__Aminobacteriaceae--8:gtdb_genus_counter=g__JAAYOR01--8:gtdb_order_counter=o__Synergistales--8:gtdb_phylum_counter=p__Synergistota--8:gtdb_species_counter=s__JAAYOR01 sp012520235--8:heptad_counter=MCP-44H--8:lbd_counter=:lca=d__Bacteria:lca_tree=s__JAAYOR01 sp012520235:name=N329653:ref_name_counter=])0.873:0.0446123[&&NHX:Sample_counter=:Type_counter=GTDB--9:capture_class_counter=:capture_domain_counter=:capture_family_counter=:capture_genus_counter=:capture_order_counter=:capture_phylum_counter=:capture_species_counter=:evoltype=D:gtdb_class_counter=c__Synergistia--9:gtdb_domain_counter=d__Bacteria--9:gtdb_family_counter=f__Aminobacteriaceae--9:gtdb_genus_counter=g__JAAYOR01--9:gtdb_order_counter=o__Synergistales--9:gtdb_phylum_counter=p__Synergistota--9:gtdb_species_counter=s__JAAYOR01 sp012520235--9:heptad_counter=MCP-44H--9:lbd_counter=:lca=d__Bacteria:lca_tree=s__JAAYOR01 sp012520235:name=N329654:ref_name_counter=])0.675:0.0453529[&&NHX:Sample_counter=:Type_counter=GTDB--10:capture_class_counter=:capture_domain_counter=:capture_family_counter=:capture_genus_counter=:capture_order_counter=:capture_phylum_counter=:capture_species_counter=:evoltype=D:gtdb_class_counter=c__Synergistia--10:gtdb_domain_counter=d__Bacteria--10:gtdb_family_counter=f__Aminobacteriaceae--10:gtdb_genus_counter=g__Fretibacterium--1||g__JAAYOR01--9:gtdb_order_counter=o__Synergistales--10:gtdb_phylum_counter=p__Synergistota--10:gtdb_species_counter=s__Fretibacterium fastidiosum--1||s__JAAYOR01 sp012520235--9:heptad_counter=MCP-44H--10:lbd_counter=:lca=d__Bacteria:lca_tree=s__JAAYOR01 sp012520235:name=N329655:ref_name_counter=])0.852:0.0322494[&&NHX:Sample_counter=:Type_counter=GTDB--11:capture_class_counter=:capture_domain_counter=:capture_family_counter=:capture_genus_counter=:capture_order_counter=:capture_phylum_counter=:capture_species_counter=:evoltype=D:gtdb_class_counter=c__Synergistia--11:gtdb_domain_counter=d__Bacteria--11:gtdb_family_counter=f__Aminobacteriaceae--11:gtdb_genus_counter=g__Fretibacterium--2||g__JAAYOR01--9:gtdb_order_counter=o__Synergistales--11:gtdb_phylum_counter=p__Synergistota--11:gtdb_species_counter=s__Fretibacterium fastidiosum--2||s__JAAYOR01 sp012520235--9:heptad_counter=MCP-44H--11:lbd_counter=:lca=d__Bacteria:lca_tree=f__Aminobacteriaceae:name=N329656:ref_name_counter=])0.895:0.0445376[&&NHX:Sample_counter=:Type_counter=GTDB--16:capture_class_counter=:capture_domain_counter=:capture_family_counter=:capture_genus_counter=:capture_order_counter=:capture_phylum_counter=:capture_species_counter=:evoltype=D:gtdb_class_counter=c__Synergistia--16:gtdb_domain_counter=d__Bacteria--16:gtdb_family_counter=f__Aminobacteriaceae--16:gtdb_genus_counter=g__CAJPSE01--4||g__Fretibacterium--3||g__JAAYOR01--9:gtdb_order_counter=o__Synergistales--16:gtdb_phylum_counter=p__Synergistota--16:gtdb_species_counter=s__CAJPSE01 sp003860125--3||s__CAJPSE01 sp905373185--1||s__Fretibacterium fastidiosum--3||s__JAAYOR01 sp012520235--9:heptad_counter=MCP-44H--16:lbd_counter=:lca=d__Bacteria:lca_tree=f__Aminobacteriaceae:name=N329657:ref_name_counter=])0.922:0.0582788[&&NHX:Sample_counter=:Type_counter=GTDB--23:capture_class_counter=:capture_domain_counter=:capture_family_counter=:capture_genus_counter=:capture_order_counter=:capture_phylum_counter=:capture_species_counter=:gtdb_class_counter=c__Synergistia--23:gtdb_domain_counter=d__Bacteria--23:gtdb_family_counter=f__Aminobacteriaceae--22||f__SV1-B22--1:gtdb_genus_counter=g__Aminivibrio--1||g__Aminobacterium--2||g__CAJPSE01--4||g__Fretibacterium--3||g__JAAYLU01--3||g__JAAYOR01--9||g__SV1-B22--1:gtdb_order_counter=o__Synergistales--23:gtdb_phylum_counter=p__Synergistota--23:gtdb_species_counter=s__Aminivibrio sp012519165--1||s__Aminobacterium mobile--1||s__Aminobacterium sp002432275--1||s__CAJPSE01 sp003860125--3||s__CAJPSE01 sp905373185--1||s__Fretibacterium fastidiosum--3||s__JAAYLU01 sp001604435--1||s__JAAYLU01 sp018436725--2||s__JAAYOR01 sp012520235--9||s__SV1-B22 sp018398915--1:heptad_counter=MCP-44H--23:lbd_counter=:lca_tree=f__Aminobacteriaceae:name=N329658:ref_name_counter=],(RS_GCF_900177735.1_protein.faa_NZ_FXBB01000004.1_57@PF00015_full_PFAM.462.642:0.321685[&&NHX:Type=GTDB:gtdb_class=c__Synergistia:gtdb_domain=d__Bacteria:gtdb_family=f__Dethiosulfovibrionaceae:gtdb_genus=g__Dethiosulfovibrio:gtdb_order=o__Synergistales:gtdb_phylum=p__Synergistota:gtdb_species=s__Dethiosulfovibrio salsuginis:heptad=MCP-44H:species=d__Bacteria_p__Synergistota_c__Synergistia_o__Synergistales_f__Dethiosulfovibrionaceae_g__Dethiosulfovibrio_s__Dethiosulfovibrio salsuginis],(RS_GCF_900177735.1_protein.faa_NZ_FXBB01000011.1_40@PF00015_full_PFAM.464.648:0.0920857[&&NHX:Type=GTDB:gtdb_class=c__Synergistia:gtdb_domain=d__Bacteria:gtdb_family=f__Dethiosulfovibrionaceae:gtdb_genus=g__Dethiosulfovibrio:gtdb_order=o__Synergistales:gtdb_phylum=p__Synergistota:gtdb_species=s__Dethiosulfovibrio salsuginis:heptad=MCP-44H:species=d__Bacteria_p__Synergistota_c__Synergistia_o__Synergistales_f__Dethiosulfovibrionaceae_g__Dethiosulfovibrio_s__Dethiosulfovibrio salsuginis],RS_GCF_000172975.1_protein.faa_NZ_ABTR02000001.1_940@PF00015_full_PFAM.460.681:0.0753566[&&NHX:Type=GTDB:gtdb_class=c__Synergistia:gtdb_domain=d__Bacteria:gtdb_family=f__Dethiosulfovibrionaceae:gtdb_genus=g__Dethiosulfovibrio:gtdb_order=o__Synergistales:gtdb_phylum=p__Synergistota:gtdb_species=s__Dethiosulfovibrio peptidovorans:heptad=MCP-44H:species=d__Bacteria_p__Synergistota_c__Synergistia_o__Synergistales_f__Dethiosulfovibrionaceae_g__Dethiosulfovibrio_s__Dethiosulfovibrio peptidovorans])0.963:0.126703[&&NHX:Sample_counter=:Type_counter=GTDB--2:capture_class_counter=:capture_domain_counter=:capture_family_counter=:capture_genus_counter=:capture_order_counter=:capture_phylum_counter=:capture_species_counter=:evoltype=D:gtdb_class_counter=c__Synergistia--2:gtdb_domain_counter=d__Bacteria--2:gtdb_family_counter=f__Dethiosulfovibrionaceae--2:gtdb_genus_counter=g__Dethiosulfovibrio--2:gtdb_order_counter=o__Synergistales--2:gtdb_phylum_counter=p__Synergistota--2:gtdb_species_counter=s__Dethiosulfovibrio peptidovorans--1||s__Dethiosulfovibrio salsuginis--1:heptad_counter=MCP-44H--2:lbd_counter=:lca=d__Bacteria:lca_tree=g__Dethiosulfovibrio:name=N329662:ref_name_counter=])0.973:0.140783[&&NHX:Sample_counter=:Type_counter=GTDB--3:capture_class_counter=:capture_domain_counter=:capture_family_counter=:capture_genus_counter=:capture_order_counter=:capture_phylum_counter=:capture_species_counter=:evoltype=D:gtdb_class_counter=c__Synergistia--3:gtdb_domain_counter=d__Bacteria--3:gtdb_family_counter=f__Dethiosulfovibrionaceae--3:gtdb_genus_counter=g__Dethiosulfovibrio--3:gtdb_order_counter=o__Synergistales--3:gtdb_phylum_counter=p__Synergistota--3:gtdb_species_counter=s__Dethiosulfovibrio peptidovorans--1||s__Dethiosulfovibrio salsuginis--2:heptad_counter=MCP-44H--3:lbd_counter=:lca=d__Bacteria:lca_tree=g__Dethiosulfovibrio:name=N329663:ref_name_counter=])0.944:0.0660499[&&NHX:Sample_counter=:Type_counter=GTDB--26:capture_class_counter=:capture_domain_counter=:capture_family_counter=:capture_genus_counter=:capture_order_counter=:capture_phylum_counter=:capture_species_counter=:gtdb_class_counter=c__Synergistia--26:gtdb_domain_counter=d__Bacteria--26:gtdb_family_counter=f__Aminobacteriaceae--22||f__Dethiosulfovibrionaceae--3||f__SV1-B22--1:gtdb_genus_counter=g__Aminivibrio--1||g__Aminobacterium--2||g__CAJPSE01--4||g__Dethiosulfovibrio--3||g__Fretibacterium--3||g__JAAYLU01--3||g__JAAYOR01--9||g__SV1-B22--1:gtdb_order_counter=o__Synergistales--26:gtdb_phylum_counter=p__Synergistota--26:gtdb_species_counter=s__Aminivibrio sp012519165--1||s__Aminobacterium mobile--1||s__Aminobacterium sp002432275--1||s__CAJPSE01 sp003860125--3||s__CAJPSE01 sp905373185--1||s__Dethiosulfovibrio peptidovorans--1||s__Dethiosulfovibrio salsuginis--2||s__Fretibacterium fastidiosum--3||s__JAAYLU01 sp001604435--1||s__JAAYLU01 sp018436725--2||s__JAAYOR01 sp012520235--9||s__SV1-B22 sp018398915--1:heptad_counter=MCP-44H--26:lbd_counter=:lca_tree=o__Synergistales:name=N329664:ref_name_counter=])0.824:0.0240333[&&NHX:Sample_counter=:Type_counter=GTDB--99:capture_class_counter=:capture_domain_counter=:capture_family_counter=:capture_genus_counter=:capture_order_counter=:capture_phylum_counter=:capture_species_counter=:evoltype=D:gtdb_class_counter=c__Synergistia--99:gtdb_domain_counter=d__Bacteria--99:gtdb_family_counter=f__Aminobacteriaceae--92||f__Dethiosulfovibrionaceae--3||f__SV1-B22--1||f__Synergistaceae--3:gtdb_genus_counter=g__Aminivibrio--1||g__Aminobacterium--2||g__CAJPSE01--5||g__Dethiosulfovibrio--3||g__Fretibacterium--59||g__JAAYLU01--3||g__JAAYOR01--13||g__SV1-B22--1||g__Synergistes--3||g__WRKN01--4||g__WRNQ01--5:gtdb_order_counter=o__Synergistales--99:gtdb_phylum_counter=p__Synergistota--99:gtdb_species_counter=s__Aminivibrio sp012519165--1||s__Aminobacterium mobile--1||s__Aminobacterium sp002432275--1||s__CAJPSE01 sp003860125--3||s__CAJPSE01 sp905373185--2||s__Dethiosulfovibrio peptidovorans--1||s__Dethiosulfovibrio salsuginis--2||s__Fretibacterium fastidiosum--5||s__Fretibacterium sp017394925--1||s__Fretibacterium sp017405525--1||s__Fretibacterium sp017417365--1||s__Fretibacterium sp017427625--1||s__Fretibacterium sp017439345--1||s__Fretibacterium sp017443945--1||s__Fretibacterium sp017443985--1||s__Fretibacterium sp017444345--1||s__Fretibacterium sp017445205--5||s__Fretibacterium sp017445405--1||s__Fretibacterium sp017446645--1||s__Fretibacterium sp017447325--1||s__Fretibacterium sp017448375--1||s__Fretibacterium sp017448795--1||s__Fretibacterium sp017449135--1||s__Fretibacterium sp017449415--1||s__Fretibacterium sp017450125--1||s__Fretibacterium sp017450825--1||s__Fretibacterium sp017451025--1||s__Fretibacterium sp017454625--1||s__Fretibacterium sp017455085--1||s__Fretibacterium sp017458545--1||s__Fretibacterium sp017470485--1||s__Fretibacterium sp017470785--1||s__Fretibacterium sp017475805--2||s__Fretibacterium sp017476945--1||s__Fretibacterium sp017540085--1||s__Fretibacterium sp905233215--1||s__Fretibacterium sp905233295--3||s__Fretibacterium sp905233335--1||s__Fretibacterium sp905233455--2||s__Fretibacterium sp905233515--1||s__Fretibacterium sp905233525--1||s__Fretibacterium sp905233565--1||s__Fretibacterium sp905233645--1||s__Fretibacterium sp905233725--1||s__Fretibacterium sp905234075--1||s__Fretibacterium sp905234205--1||s__Fretibacterium sp905235395--1||s__Fretibacterium sp905235735--1||s__Fretibacterium sp905236605--6||s__JAAYLU01 sp001604435--1||s__JAAYLU01 sp018436725--2||s__JAAYOR01 sp012520235--13||s__SV1-B22 sp018398915--1||s__Synergistes sp016288355--3||s__WRKN01 sp009778055--4||s__WRNQ01 sp009776565--1||s__WRNQ01 sp009783355--4:heptad_counter=MCP-40H--10||MCP-44H--89:lbd_counter=:lca=d__Bacteria:lca_tree=f__Aminobacteriaceae:name=N329665:ref_name_counter=])0.845:0.0254223[&&NHX:Sample_counter=:Type_counter=GTDB--105:capture_class_counter=:capture_domain_counter=:capture_family_counter=:capture_genus_counter=:capture_order_counter=:capture_phylum_counter=:capture_species_counter=:evoltype=D:gtdb_class_counter=c__Synergistia--105:gtdb_domain_counter=d__Bacteria--105:gtdb_family_counter=f__Aminobacteriaceae--94||f__Dethiosulfovibrionaceae--7||f__SV1-B22--1||f__Synergistaceae--3:gtdb_genus_counter=g__Aminivibrio--1||g__Aminobacterium--4||g__CAJPSE01--5||g__Dethiosulfovibrio--7||g__Fretibacterium--59||g__JAAYLU01--3||g__JAAYOR01--13||g__SV1-B22--1||g__Synergistes--3||g__WRKN01--4||g__WRNQ01--5:gtdb_order_counter=o__Synergistales--105:gtdb_phylum_counter=p__Synergistota--105:gtdb_species_counter=s__Aminivibrio sp012519165--1||s__Aminobacterium mobile--2||s__Aminobacterium sp002432275--2||s__CAJPSE01 sp003860125--3||s__CAJPSE01 sp905373185--2||s__Dethiosulfovibrio peptidovorans--2||s__Dethiosulfovibrio salsuginis--5||s__Fretibacterium fastidiosum--5||s__Fretibacterium sp017394925--1||s__Fretibacterium sp017405525--1||s__Fretibacterium sp017417365--1||s__Fretibacterium sp017427625--1||s__Fretibacterium sp017439345--1||s__Fretibacterium sp017443945--1||s__Fretibacterium sp017443985--1||s__Fretibacterium sp017444345--1||s__Fretibacterium sp017445205--5||s__Fretibacterium sp017445405--1||s__Fretibacterium sp017446645--1||s__Fretibacterium sp017447325--1||s__Fretibacterium sp017448375--1||s__Fretibacterium sp017448795--1||s__Fretibacterium sp017449135--1||s__Fretibacterium sp017449415--1||s__Fretibacterium sp017450125--1||s__Fretibacterium sp017450825--1||s__Fretibacterium sp017451025--1||s__Fretibacterium sp017454625--1||s__Fretibacterium sp017455085--1||s__Fretibacterium sp017458545--1||s__Fretibacterium sp017470485--1||s__Fretibacterium sp017470785--1||s__Fretibacterium sp017475805--2||s__Fretibacterium sp017476945--1||s__Fretibacterium sp017540085--1||s__Fretibacterium sp905233215--1||s__Fretibacterium sp905233295--3||s__Fretibacterium sp905233335--1||s__Fretibacterium sp905233455--2||s__Fretibacterium sp905233515--1||s__Fretibacterium sp905233525--1||s__Fretibacterium sp905233565--1||s__Fretibacterium sp905233645--1||s__Fretibacterium sp905233725--1||s__Fretibacterium sp905234075--1||s__Fretibacterium sp905234205--1||s__Fretibacterium sp905235395--1||s__Fretibacterium sp905235735--1||s__Fretibacterium sp905236605--6||s__JAAYLU01 sp001604435--1||s__JAAYLU01 sp018436725--2||s__JAAYOR01 sp012520235--13||s__SV1-B22 sp018398915--1||s__Synergistes sp016288355--3||s__WRKN01 sp009778055--4||s__WRNQ01 sp009776565--1||s__WRNQ01 sp009783355--4:heptad_counter=MCP-40H--11||MCP-44H--94:lbd_counter=:lca=d__Bacteria:lca_tree=o__Synergistales:name=N329666:ref_name_counter=],((((GB_GCA_016841745.1_protein.faa_JAENYO010000002.1_43@PF00015_full_PFAM.480.647:0.345128[&&NHX:Type=GTDB:gtdb_class=c__Synergistia:gtdb_domain=d__Bacteria:gtdb_family=f__JAFGMB01:gtdb_genus=g__JAENYO01:gtdb_order=o__Synergistales:gtdb_phylum=p__Synergistota:gtdb_species=s__JAENYO01 sp016841745:heptad=MCP-44H:species=d__Bacteria_p__Synergistota_c__Synergistia_o__Synergistales_f__JAFGMB01_g__JAENYO01_s__JAENYO01 sp016841745],(GB_GCA_018398915.1_protein.faa_CP074691.1_2682@PF00015_full_PFAM.485.652:0.0825294[&&NHX:Type=GTDB:gtdb_class=c__Synergistia:gtdb_domain=d__Bacteria:gtdb_family=f__SV1-B22:gtdb_genus=g__SV1-B22:gtdb_order=o__Synergistales:gtdb_phylum=p__Synergistota:gtdb_species=s__SV1-B22 sp018398915:heptad=MCP-44H:species=d__Bacteria_p__Synergistota_c__Synergistia_o__Synergistales_f__SV1-B22_g__SV1-B22_s__SV1-B22 sp018398915],GB_GCA_016756725.1_protein.faa_JAESII010000004.1_254@PF00015_full_PFAM.476.693:0.0619984[&&NHX:Type=GTDB:gtdb_class=c__Synergistia:gtdb_domain=d__Bacteria:gtdb_family=f__SV1-B22:gtdb_genus=g__SV1-B22:gtdb_order=o__Synergistales:gtdb_phylum=p__Synergistota:gtdb_species=s__SV1-B22 sp016756725:heptad=MCP-44H:species=d__Bacteria_p__Synergistota_c__Synergistia_o__Synergistales_f__SV1-B22_g__SV1-B22_s__SV1-B22 sp016756725])1:0.342929[&&NHX:Sample_counter=:Type_counter=GTDB--2:capture_class_counter=:capture_domain_counter=:capture_family_counter=:capture_genus_counter=:capture_order_counter=:capture_phylum_counter=:capture_species_counter=:evoltype=D:gtdb_class_counter=c__Synergistia--2:gtdb_domain_counter=d__Bacteria--2:gtdb_family_counter=f__SV1-B22--2:gtdb_genus_counter=g__SV1-B22--2:gtdb_order_counter=o__Synergistales--2:gtdb_phylum_counter=p__Synergistota--2:gtdb_species_counter=s__SV1-B22 sp016756725--1||s__SV1-B22 sp018398915--1:heptad_counter=MCP-44H--2:lbd_counter=:lca=d__Bacteria:lca_tree=g__SV1-B22:name=N329670:ref_name_counter=])0.851:0.0604181[&&NHX:Sample_counter=:Type_counter=GTDB--3:capture_class_counter=:capture_domain_counter=:capture_family_counter=:capture_genus_counter=:capture_order_counter=:capture_phylum_counter=:capture_species_counter=:evoltype=D:gtdb_class_counter=c__Synergistia--3:gtdb_domain_counter=d__Bacteria--3:gtdb_family_counter=f__JAFGMB01--1||f__SV1-B22--2:gtdb_genus_counter=g__JAENYO01--1||g__SV1-B22--2:gtdb_order_counter=o__Synergistales--3:gtdb_phylum_counter=p__Synergistota--3:gtdb_species_counter=s__JAENYO01 sp016841745--1||s__SV1-B22 sp016756725--1||s__SV1-B22 sp018398915--1:heptad_counter=MCP-44H--3:lbd_counter=:lca=d__Bacteria:lca_tree=o__Synergistales:name=N329671:ref_name_counter=],(((GB_GCA_016756745.1_protein.faa_JAESIH010000065.1_3@PF00015_full_PFAM.660.871:0.0263359[&&NHX:Type=GTDB:gtdb_class=c__Synergistia:gtdb_domain=d__Bacteria:gtdb_family=f__Aminobacteriaceae:gtdb_genus=g__Aminivibrio:gtdb_order=o__Synergistales:gtdb_phylum=p__Synergistota:gtdb_species=s__Aminivibrio sp016756745:heptad=MCP-40H:species=d__Bacteria_p__Synergistota_c__Synergistia_o__Synergistales_f__Aminobacteriaceae_g__Aminivibrio_s__Aminivibrio sp016756745],(GB_GCA_018436595.1_protein.faa_JAHDLC010000014.1_69@PF00015_full_PFAM.469.705:0.0282553[&&NHX:Type=GTDB:gtdb_class=c__Synergistia:gtdb_domain=d__Bacteria:gtdb_family=f__Aminobacteriaceae:gtdb_genus=g__Aminivibrio:gtdb_order=o__Synergistales:gtdb_phylum=p__Synergistota:gtdb_species=s__Aminivibrio sp009929115:heptad=MCP-40H:species=d__Bacteria_p__Synergistota_c__Synergistia_o__Synergistales_f__Aminobacteriaceae_g__Aminivibrio_s__Aminivibrio sp009929115],RS_GCF_004366815.1_protein.faa_NZ_SORI01000001.1_27@PF00015_full_PFAM.483.690:0.00453617[&&NHX:Type=GTDB:gtdb_class=c__Synergistia:gtdb_domain=d__Bacteria:gtdb_family=f__Aminobacteriaceae:gtdb_genus=g__Aminivibrio:gtdb_order=o__Synergistales:gtdb_phylum=p__Synergistota:gtdb_species=s__Aminivibrio pyruvatiphilus:heptad=MCP-40H:species=d__Bacteria_p__Synergistota_c__Synergistia_o__Synergistales_f__Aminobacteriaceae_g__Aminivibrio_s__Aminivibrio pyruvatiphilus])0.331:0.00946497[&&NHX:Sample_counter=:Type_counter=GTDB--2:capture_class_counter=:capture_domain_counter=:capture_family_counter=:capture_genus_counter=:capture_order_counter=:capture_phylum_counter=:capture_species_counter=:evoltype=D:gtdb_class_counter=c__Synergistia--2:gtdb_domain_counter=d__Bacteria--2:gtdb_family_counter=f__Aminobacteriaceae--2:gtdb_genus_counter=g__Aminivibrio--2:gtdb_order_counter=o__Synergistales--2:gtdb_phylum_counter=p__Synergistota--2:gtdb_species_counter=s__Aminivibrio pyruvatiphilus--1||s__Aminivibrio sp009929115--1:heptad_counter=MCP-40H--2:lbd_counter=:lca=d__Bacteria:lca_tree=g__Aminivibrio:name=N329675:ref_name_counter=])1:0.160325[&&NHX:Sample_counter=:Type_counter=GTDB--3:capture_class_counter=:capture_domain_counter=:capture_family_counter=:capture_genus_counter=:capture_order_counter=:capture_phylum_counter=:capture_species_counter=:evoltype=D:gtdb_class_counter=c__Synergistia--3:gtdb_domain_counter=d__Bacteria--3:gtdb_family_counter=f__Aminobacteriaceae--3:gtdb_genus_counter=g__Aminivibrio--3:gtdb_order_counter=o__Synergistales--3:gtdb_phylum_counter=p__Synergistota--3:gtdb_species_counter=s__Aminivibrio pyruvatiphilus--1||s__Aminivibrio sp009929115--1||s__Aminivibrio sp016756745--1:heptad_counter=MCP-40H--3:lbd_counter=:lca=d__Bacteria:lca_tree=g__Aminivibrio:name=N329676:ref_name_counter=],(GB_GCA_018436725.1_protein.faa_JAHDKT010000019.1_33@PF00015_full_PFAM.488.698:0.0422533[&&NHX:Type=GTDB:gtdb_class=c__Synergistia:gtdb_domain=d__Bacteria:gtdb_family=f__Aminobacteriaceae:gtdb_genus=g__JAAYLU01:gtdb_order=o__Synergistales:gtdb_phylum=p__Synergistota:gtdb_species=s__JAAYLU01 sp018436725:heptad=MCP-44H:species=d__Bacteria_p__Synergistota_c__Synergistia_o__Synergistales_f__Aminobacteriaceae_g__JAAYLU01_s__JAAYLU01 sp018436725],((GB_GCA_001604435.1_protein.faa_LVBO01000297.1_2@PF00015_full_PFAM.481.686:0[&&NHX:Type=GTDB:gtdb_class=c__Synergistia:gtdb_domain=d__Bacteria:gtdb_family=f__Aminobacteriaceae:gtdb_genus=g__JAAYLU01:gtdb_order=o__Synergistales:gtdb_phylum=p__Synergistota:gtdb_species=s__JAAYLU01 sp001604435:heptad=MCP-40H:species=d__Bacteria_p__Synergistota_c__Synergistia_o__Synergistales_f__Aminobacteriaceae_g__JAAYLU01_s__JAAYLU01 sp001604435],GB_GCA_001603075.1_protein.faa_LVBB01000031.1_2@PF00015_full_PFAM.481.686:0[&&NHX:Type=GTDB:gtdb_class=c__Phycisphaerae:gtdb_domain=d__Bacteria:gtdb_family=f__SG8-4:gtdb_genus=g__PLanc-01:gtdb_order=o__Sedimentisphaerales:gtdb_phylum=p__Planctomycetota:gtdb_species=s__PLanc-01 sp001603075:heptad=MCP-40H:species=d__Bacteria_p__Planctomycetota_c__Phycisphaerae_o__Sedimentisphaerales_f__SG8-4_g__PLanc-01_s__PLanc-01 sp001603075]):0.0239446[&&NHX:Sample_counter=:Type_counter=GTDB--2:capture_class_counter=:capture_domain_counter=:capture_family_counter=:capture_genus_counter=:capture_order_counter=:capture_phylum_counter=:capture_species_counter=:evoltype=D:gtdb_class_counter=c__Phycisphaerae--1||c__Synergistia--1:gtdb_domain_counter=d__Bacteria--2:gtdb_family_counter=f__Aminobacteriaceae--1||f__SG8-4--1:gtdb_genus_counter=g__JAAYLU01--1||g__PLanc-01--1:gtdb_order_counter=o__Sedimentisphaerales--1||o__Synergistales--1:gtdb_phylum_counter=p__Planctomycetota--1||p__Synergistota--1:gtdb_species_counter=s__JAAYLU01 sp001604435--1||s__PLanc-01 sp001603075--1:heptad_counter=MCP-40H--2:lbd_counter=:lca=d__Bacteria:lca_tree=d__Bacteria:name=N329680:ref_name_counter=],(GB_GCA_002068355.1_protein.faa_MVZK01000235.1_2@PF00015_full_PFAM.296.514:5e-09[&&NHX:Type=GTDB:gtdb_class=c__Synergistia:gtdb_domain=d__Bacteria:gtdb_family=f__Aminobacteriaceae:gtdb_genus=g__JAAYLU01:gtdb_order=o__Synergistales:gtdb_phylum=p__Synergistota:gtdb_species=s__JAAYLU01 sp002068355:heptad=MCP-40H:species=d__Bacteria_p__Synergistota_c__Synergistia_o__Synergistales_f__Aminobacteriaceae_g__JAAYLU01_s__JAAYLU01 sp002068355],GB_GCA_018436785.1_protein.faa_JAHDKR010000168.1_3@PF00015_full_PFAM.466.690:0.00311111[&&NHX:Type=GTDB:gtdb_class=c__Synergistia:gtdb_domain=d__Bacteria:gtdb_family=f__Aminobacteriaceae:gtdb_genus=g__JAAYLU01:gtdb_order=o__Synergistales:gtdb_phylum=p__Synergistota:gtdb_species=s__JAAYLU01 sp018436785:heptad=MCP-40H:species=d__Bacteria_p__Synergistota_c__Synergistia_o__Synergistales_f__Aminobacteriaceae_g__JAAYLU01_s__JAAYLU01 sp018436785])0.447:0.0105927[&&NHX:Sample_counter=:Type_counter=GTDB--2:capture_class_counter=:capture_domain_counter=:capture_family_counter=:capture_genus_counter=:capture_order_counter=:capture_phylum_counter=:capture_species_counter=:evoltype=D:gtdb_class_counter=c__Synergistia--2:gtdb_domain_counter=d__Bacteria--2:gtdb_family_counter=f__Aminobacteriaceae--2:gtdb_genus_counter=g__JAAYLU01--2:gtdb_order_counter=o__Synergistales--2:gtdb_phylum_counter=p__Synergistota--2:gtdb_species_counter=s__JAAYLU01 sp002068355--1||s__JAAYLU01 sp018436785--1:heptad_counter=MCP-40H--2:lbd_counter=:lca=d__Bacteria:lca_tree=g__JAAYLU01:name=N329683:ref_name_counter=])0.887:0.0307543[&&NHX:Sample_counter=:Type_counter=GTDB--4:capture_class_counter=:capture_domain_counter=:capture_family_counter=:capture_genus_counter=:capture_order_counter=:capture_phylum_counter=:capture_species_counter=:evoltype=D:gtdb_class_counter=c__Phycisphaerae--1||c__Synergistia--3:gtdb_domain_counter=d__Bacteria--4:gtdb_family_counter=f__Aminobacteriaceae--3||f__SG8-4--1:gtdb_genus_counter=g__JAAYLU01--3||g__PLanc-01--1:gtdb_order_counter=o__Sedimentisphaerales--1||o__Synergistales--3:gtdb_phylum_counter=p__Planctomycetota--1||p__Synergistota--3:gtdb_species_counter=s__JAAYLU01 sp001604435--1||s__JAAYLU01 sp002068355--1||s__JAAYLU01 sp018436785--1||s__PLanc-01 sp001603075--1:heptad_counter=MCP-40H--4:lbd_counter=:lca=d__Bacteria:lca_tree=d__Bacteria:name=N329684:ref_name_counter=])0.99:0.106532[&&NHX:Sample_counter=:Type_counter=GTDB--5:capture_class_counter=:capture_domain_counter=:capture_family_counter=:capture_genus_counter=:capture_order_counter=:capture_phylum_counter=:capture_species_counter=:evoltype=D:gtdb_class_counter=c__Phycisphaerae--1||c__Synergistia--4:gtdb_domain_counter=d__Bacteria--5:gtdb_family_counter=f__Aminobacteriaceae--4||f__SG8-4--1:gtdb_genus_counter=g__JAAYLU01--4||g__PLanc-01--1:gtdb_order_counter=o__Sedimentisphaerales--1||o__Synergistales--4:gtdb_phylum_counter=p__Planctomycetota--1||p__Synergistota--4:gtdb_species_counter=s__JAAYLU01 sp001604435--1||s__JAAYLU01 sp002068355--1||s__JAAYLU01 sp018436725--1||s__JAAYLU01 sp018436785--1||s__PLanc-01 sp001603075--1:heptad_counter=MCP-40H--4||MCP-44H--1:lbd_counter=:lca=d__Bacteria:lca_tree=d__Bacteria:name=N329685:ref_name_counter=])0.95:0.118006[&&NHX:Sample_counter=:Type_counter=GTDB--8:capture_class_counter=:capture_domain_counter=:capture_family_counter=:capture_genus_counter=:capture_order_counter=:capture_phylum_counter=:capture_species_counter=:evoltype=D:gtdb_class_counter=c__Phycisphaerae--1||c__Synergistia--7:gtdb_domain_counter=d__Bacteria--8:gtdb_family_counter=f__Aminobacteriaceae--7||f__SG8-4--1:gtdb_genus_counter=g__Aminivibrio--3||g__JAAYLU01--4||g__PLanc-01--1:gtdb_order_counter=o__Sedimentisphaerales--1||o__Synergistales--7:gtdb_phylum_counter=p__Planctomycetota--1||p__Synergistota--7:gtdb_species_counter=s__Aminivibrio pyruvatiphilus--1||s__Aminivibrio sp009929115--1||s__Aminivibrio sp016756745--1||s__JAAYLU01 sp001604435--1||s__JAAYLU01 sp002068355--1||s__JAAYLU01 sp018436725--1||s__JAAYLU01 sp018436785--1||s__PLanc-01 sp001603075--1:heptad_counter=MCP-40H--7||MCP-44H--1:lbd_counter=:lca=d__Bacteria:lca_tree=d__Bacteria:name=N329686:ref_name_counter=],((GB_GCA_009784305.1_protein.faa_WRBZ01000129.1_2@PF00015_full_PFAM.445.651:5e-09[&&NHX:Type=GTDB:gtdb_class=c__Synergistia:gtdb_domain=d__Bacteria:gtdb_family=f__Aminobacteriaceae:gtdb_genus=g__WRNQ01:gtdb_order=o__Synergistales:gtdb_phylum=p__Synergistota:gtdb_species=s__WRNQ01 sp009784305:heptad=MCP-40H:species=d__Bacteria_p__Synergistota_c__Synergistia_o__Synergistales_f__Aminobacteriaceae_g__WRNQ01_s__WRNQ01 sp009784305],(4fb46c9f-c80c-44f8-a92e-01a0c8602dbe_6@MCPsignal.152.176:5e-09[&&NHX:Sample=rhizpot3:Type=capture:capture_class=c__Spirochaetia:capture_domain=d__Bacteria:capture_family=f__Treponemataceae:capture_genus=g__Spiro-10:capture_order=o__Treponematales:capture_phylum=p__Spirochaetota:capture_species=s__Spiro-10 sp003246335:heptad=MCP-40H],(42746ef0-d197-4e0b-930d-e07e9dabf2bb_4@MCPsignal.21.68:0.39324[&&NHX:Sample=rhizpot2:Type=capture:capture_class=c__Actinomycetia:capture_domain=d__Bacteria:capture_family=f__Micromonosporaceae:capture_genus=g__Actinoplanes:capture_order=o__Mycobacteriales:capture_phylum=p__Actinobacteriota:capture_species=s__Actinoplanes palleronii:heptad=MCP-28H],adbfcd11-d919-4eeb-bfa6-5df3a23123da_6@MCPsignal.368.406:5e-09[&&NHX:Sample=rhiztom1:Type=capture:capture_class=c__Gammaproteobacteria:capture_domain=d__Bacteria:capture_family=f__Pseudomonadaceae:capture_genus=g__Pseudomonas_E:capture_order=o__Pseudomonadales:capture_phylum=p__Proteobacteria:capture_species=s__Pseudomonas_E orientalis_A:heptad=MCP-24H])0.913:0.854961[&&NHX:Sample_counter=rhizpot2--1||rhiztom1--1:Type_counter=capture--2:capture_class_counter=c__Actinomycetia--1||c__Gammaproteobacteria--1:capture_domain_counter=d__Bacteria--2:capture_family_counter=f__Micromonosporaceae--1||f__Pseudomonadaceae--1:capture_genus_counter=g__Actinoplanes--1||g__Pseudomonas_E--1:capture_order_counter=o__Mycobacteriales--1||o__Pseudomonadales--1:capture_phylum_counter=p__Actinobacteriota--1||p__Proteobacteria--1:capture_species_counter=s__Actinoplanes palleronii--1||s__Pseudomonas_E orientalis_A--1:gtdb_class_counter=:gtdb_domain_counter=:gtdb_family_counter=:gtdb_genus_counter=:gtdb_order_counter=:gtdb_phylum_counter=:gtdb_species_counter=:heptad_counter=MCP-24H--1||MCP-28H--1:lbd_counter=:name=N329691:ref_name_counter=])0.821:0.324877[&&NHX:Sample_counter=rhizpot2--1||rhizpot3--1||rhiztom1--1:Type_counter=capture--3:capture_class_counter=c__Actinomycetia--1||c__Gammaproteobacteria--1||c__Spirochaetia--1:capture_domain_counter=d__Bacteria--3:capture_family_counter=f__Micromonosporaceae--1||f__Pseudomonadaceae--1||f__Treponemataceae--1:capture_genus_counter=g__Actinoplanes--1||g__Pseudomonas_E--1||g__Spiro-10--1:capture_order_counter=o__Mycobacteriales--1||o__Pseudomonadales--1||o__Treponematales--1:capture_phylum_counter=p__Actinobacteriota--1||p__Proteobacteria--1||p__Spirochaetota--1:capture_species_counter=s__Actinoplanes palleronii--1||s__Pseudomonas_E orientalis_A--1||s__Spiro-10 sp003246335--1:gtdb_class_counter=:gtdb_domain_counter=:gtdb_family_counter=:gtdb_genus_counter=:gtdb_order_counter=:gtdb_phylum_counter=:gtdb_species_counter=:heptad_counter=MCP-24H--1||MCP-28H--1||MCP-40H--1:lbd_counter=:name=N329692:ref_name_counter=])0.134:0.0822824[&&NHX:Sample_counter=rhizpot2--1||rhizpot3--1||rhiztom1--1:Type_counter=GTDB--1||capture--3:capture_class_counter=c__Actinomycetia--1||c__Gammaproteobacteria--1||c__Spirochaetia--1:capture_domain_counter=d__Bacteria--3:capture_family_counter=f__Micromonosporaceae--1||f__Pseudomonadaceae--1||f__Treponemataceae--1:capture_genus_counter=g__Actinoplanes--1||g__Pseudomonas_E--1||g__Spiro-10--1:capture_order_counter=o__Mycobacteriales--1||o__Pseudomonadales--1||o__Treponematales--1:capture_phylum_counter=p__Actinobacteriota--1||p__Proteobacteria--1||p__Spirochaetota--1:capture_species_counter=s__Actinoplanes palleronii--1||s__Pseudomonas_E orientalis_A--1||s__Spiro-10 sp003246335--1:gtdb_class_counter=c__Synergistia--1:gtdb_domain_counter=d__Bacteria--1:gtdb_family_counter=f__Aminobacteriaceae--1:gtdb_genus_counter=g__WRNQ01--1:gtdb_order_counter=o__Synergistales--1:gtdb_phylum_counter=p__Synergistota--1:gtdb_species_counter=s__WRNQ01 sp009784305--1:heptad_counter=MCP-24H--1||MCP-28H--1||MCP-40H--2:lbd_counter=:lca_tree=s__WRNQ01 sp009784305:name=N329693:ref_name_counter=],GB_GCA_009784305.1_protein.faa_WRBZ01000220.1_2@PF00015_full_PFAM.432.651:0.0909533[&&NHX:Type=GTDB:gtdb_class=c__Synergistia:gtdb_domain=d__Bacteria:gtdb_family=f__Aminobacteriaceae:gtdb_genus=g__WRNQ01:gtdb_order=o__Synergistales:gtdb_phylum=p__Synergistota:gtdb_species=s__WRNQ01 sp009784305:heptad=MCP-44H:species=d__Bacteria_p__Synergistota_c__Synergistia_o__Synergistales_f__Aminobacteriaceae_g__WRNQ01_s__WRNQ01 sp009784305])1:0.576529[&&NHX:Sample_counter=rhizpot2--1||rhizpot3--1||rhiztom1--1:Type_counter=GTDB--2||capture--3:capture_class_counter=c__Actinomycetia--1||c__Gammaproteobacteria--1||c__Spirochaetia--1:capture_domain_counter=d__Bacteria--3:capture_family_counter=f__Micromonosporaceae--1||f__Pseudomonadaceae--1||f__Treponemataceae--1:capture_genus_counter=g__Actinoplanes--1||g__Pseudomonas_E--1||g__Spiro-10--1:capture_order_counter=o__Mycobacteriales--1||o__Pseudomonadales--1||o__Treponematales--1:capture_phylum_counter=p__Actinobacteriota--1||p__Proteobacteria--1||p__Spirochaetota--1:capture_species_counter=s__Actinoplanes palleronii--1||s__Pseudomonas_E orientalis_A--1||s__Spiro-10 sp003246335--1:gtdb_class_counter=c__Synergistia--2:gtdb_domain_counter=d__Bacteria--2:gtdb_family_counter=f__Aminobacteriaceae--2:gtdb_genus_counter=g__WRNQ01--2:gtdb_order_counter=o__Synergistales--2:gtdb_phylum_counter=p__Synergistota--2:gtdb_species_counter=s__WRNQ01 sp009784305--2:heptad_counter=MCP-24H--1||MCP-28H--1||MCP-40H--2||MCP-44H--1:lbd_counter=:lca_tree=s__WRNQ01 sp009784305:name=N329695:ref_name_counter=])0.528:0.0668046[&&NHX:Sample_counter=rhizpot2--1||rhizpot3--1||rhiztom1--1:Type_counter=GTDB--10||capture--3:capture_class_counter=c__Actinomycetia--1||c__Gammaproteobacteria--1||c__Spirochaetia--1:capture_domain_counter=d__Bacteria--3:capture_family_counter=f__Micromonosporaceae--1||f__Pseudomonadaceae--1||f__Treponemataceae--1:capture_genus_counter=g__Actinoplanes--1||g__Pseudomonas_E--1||g__Spiro-10--1:capture_order_counter=o__Mycobacteriales--1||o__Pseudomonadales--1||o__Treponematales--1:capture_phylum_counter=p__Actinobacteriota--1||p__Proteobacteria--1||p__Spirochaetota--1:capture_species_counter=s__Actinoplanes palleronii--1||s__Pseudomonas_E orientalis_A--1||s__Spiro-10 sp003246335--1:gtdb_class_counter=c__Phycisphaerae--1||c__Synergistia--9:gtdb_domain_counter=d__Bacteria--10:gtdb_family_counter=f__Aminobacteriaceae--9||f__SG8-4--1:gtdb_genus_counter=g__Aminivibrio--3||g__JAAYLU01--4||g__PLanc-01--1||g__WRNQ01--2:gtdb_order_counter=o__Sedimentisphaerales--1||o__Synergistales--9:gtdb_phylum_counter=p__Planctomycetota--1||p__Synergistota--9:gtdb_species_counter=s__Aminivibrio pyruvatiphilus--1||s__Aminivibrio sp009929115--1||s__Aminivibrio sp016756745--1||s__JAAYLU01 sp001604435--1||s__JAAYLU01 sp002068355--1||s__JAAYLU01 sp018436725--1||s__JAAYLU01 sp018436785--1||s__PLanc-01 sp001603075--1||s__WRNQ01 sp009784305--2:heptad_counter=MCP-24H--1||MCP-28H--1||MCP-40H--9||MCP-44H--2:lbd_counter=:lca_tree=f__Aminobacteriaceae:name=N329696:ref_name_counter=])0.757:0.0266734[&&NHX:Sample_counter=rhizpot2--1||rhizpot3--1||rhiztom1--1:Type_counter=GTDB--13||capture--3:capture_class_counter=c__Actinomycetia--1||c__Gammaproteobacteria--1||c__Spirochaetia--1:capture_domain_counter=d__Bacteria--3:capture_family_counter=f__Micromonosporaceae--1||f__Pseudomonadaceae--1||f__Treponemataceae--1:capture_genus_counter=g__Actinoplanes--1||g__Pseudomonas_E--1||g__Spiro-10--1:capture_order_counter=o__Mycobacteriales--1||o__Pseudomonadales--1||o__Treponematales--1:capture_phylum_counter=p__Actinobacteriota--1||p__Proteobacteria--1||p__Spirochaetota--1:capture_species_counter=s__Actinoplanes palleronii--1||s__Pseudomonas_E orientalis_A--1||s__Spiro-10 sp003246335--1:gtdb_class_counter=c__Phycisphaerae--1||c__Synergistia--12:gtdb_domain_counter=d__Bacteria--13:gtdb_family_counter=f__Aminobacteriaceae--9||f__JAFGMB01--1||f__SG8-4--1||f__SV1-B22--2:gtdb_genus_counter=g__Aminivibrio--3||g__JAAYLU01--4||g__JAENYO01--1||g__PLanc-01--1||g__SV1-B22--2||g__WRNQ01--2:gtdb_order_counter=o__Sedimentisphaerales--1||o__Synergistales--12:gtdb_phylum_counter=p__Planctomycetota--1||p__Synergistota--12:gtdb_species_counter=s__Aminivibrio pyruvatiphilus--1||s__Aminivibrio sp009929115--1||s__Aminivibrio sp016756745--1||s__JAAYLU01 sp001604435--1||s__JAAYLU01 sp002068355--1||s__JAAYLU01 sp018436725--1||s__JAAYLU01 sp018436785--1||s__JAENYO01 sp016841745--1||s__PLanc-01 sp001603075--1||s__SV1-B22 sp016756725--1||s__SV1-B22 sp018398915--1||s__WRNQ01 sp009784305--2:heptad_counter=MCP-24H--1||MCP-28H--1||MCP-40H--9||MCP-44H--5:lbd_counter=:lca_tree=o__Synergistales:name=N329697:ref_name_counter=],(((((GB_GCA_016756725.1_protein.faa_JAESII010000004.1_64@PF00015_full_PFAM.432.613:0.0210483[&&NHX:Type=GTDB:gtdb_class=c__Synergistia:gtdb_domain=d__Bacteria:gtdb_family=f__SV1-B22:gtdb_genus=g__SV1-B22:gtdb_order=o__Synergistales:gtdb_phylum=p__Synergistota:gtdb_species=s__SV1-B22 sp016756725:heptad=MCP-44H:species=d__Bacteria_p__Synergistota_c__Synergistia_o__Synergistales_f__SV1-B22_g__SV1-B22_s__SV1-B22 sp016756725],(GB_GCA_018433595.1_protein.faa_JAHDQY010000003.1_150@PF00015_full_PFAM.435.614:0.061262[&&NHX:Type=GTDB:gtdb_class=c__Synergistia:gtdb_domain=d__Bacteria:gtdb_family=f__SV1-B22:gtdb_genus=g__SV1-B22:gtdb_order=o__Synergistales:gtdb_phylum=p__Synergistota:gtdb_species=s__SV1-B22 sp018433595:heptad=MCP-44H:species=d__Bacteria_p__Synergistota_c__Synergistia_o__Synergistales_f__SV1-B22_g__SV1-B22_s__SV1-B22 sp018433595],GB_GCA_018398915.1_protein.faa_CP074691.1_366@PF00015_full_PFAM.439.613:0.0960803[&&NHX:Type=GTDB:gtdb_class=c__Synergistia:gtdb_domain=d__Bacteria:gtdb_family=f__SV1-B22:gtdb_genus=g__SV1-B22:gtdb_order=o__Synergistales:gtdb_phylum=p__Synergistota:gtdb_species=s__SV1-B22 sp018398915:heptad=MCP-44H:species=d__Bacteria_p__Synergistota_c__Synergistia_o__Synergistales_f__SV1-B22_g__SV1-B22_s__SV1-B22 sp018398915])0.863:0.038175[&&NHX:Sample_counter=:Type_counter=GTDB--2:capture_class_counter=:capture_domain_counter=:capture_family_counter=:capture_genus_counter=:capture_order_counter=:capture_phylum_counter=:capture_species_counter=:evoltype=D:gtdb_class_counter=c__Synergistia--2:gtdb_domain_counter=d__Bacteria--2:gtdb_family_counter=f__SV1-B22--2:gtdb_genus_counter=g__SV1-B22--2:gtdb_order_counter=o__Synergistales--2:gtdb_phylum_counter=p__Synergistota--2:gtdb_species_counter=s__SV1-B22 sp018398915--1||s__SV1-B22 sp018433595--1:heptad_counter=MCP-44H--2:lbd_counter=:lca=d__Bacteria:lca_tree=g__SV1-B22:name=N329701:ref_name_counter=])0.999:0.284698[&&NHX:Sample_counter=:Type_counter=GTDB--3:capture_class_counter=:capture_domain_counter=:capture_family_counter=:capture_genus_counter=:capture_order_counter=:capture_phylum_counter=:capture_species_counter=:evoltype=D:gtdb_class_counter=c__Synergistia--3:gtdb_domain_counter=d__Bacteria--3:gtdb_family_counter=f__SV1-B22--3:gtdb_genus_counter=g__SV1-B22--3:gtdb_order_counter=o__Synergistales--3:gtdb_phylum_counter=p__Synergistota--3:gtdb_species_counter=s__SV1-B22 sp016756725--1||s__SV1-B22 sp018398915--1||s__SV1-B22 sp018433595--1:heptad_counter=MCP-44H--3:lbd_counter=:lca=d__Bacteria:lca_tree=g__SV1-B22:name=N329702:ref_name_counter=],(bfecbce9-78e6-4f14-9046-cd9699cf4126_3@MCPsignal.54.101:0.540498[&&NHX:Sample=rhizpot3:Type=capture:capture_class=c__Phycisphaerae:capture_domain=d__Bacteria:capture_family=f__UBA1924:capture_genus=g__UBA6054:capture_order=o__Phycisphaerales:capture_phylum=p__Planctomycetota:capture_species=s__UBA6054 sp002429045:heptad=MCP-28H],(RS_GCF_000233775.1_protein.faa_NC_016148.1_1871@PF00015_full_PFAM.457.716:0.125837[&&NHX:Type=GTDB:gtdb_class=c__Synergistia:gtdb_domain=d__Bacteria:gtdb_family=f__Thermovirgaceae:gtdb_genus=g__Thermovirga:gtdb_order=o__Synergistales:gtdb_phylum=p__Synergistota:gtdb_species=s__Thermovirga lienii:heptad=MCP-40H:species=d__Bacteria_p__Synergistota_c__Synergistia_o__Synergistales_f__Thermovirgaceae_g__Thermovirga_s__Thermovirga lienii],GB_GCA_017656375.1_protein.faa_JACDOB010000021.1_16@PF00015_full_PFAM.461.705:0.0681675[&&NHX:Type=GTDB:gtdb_class=c__Synergistia:gtdb_domain=d__Bacteria:gtdb_family=f__Thermovirgaceae:gtdb_genus=g__Thermovirga:gtdb_order=o__Synergistales:gtdb_phylum=p__Synergistota:gtdb_species=s__Thermovirga sp017656375:heptad=MCP-40H:species=d__Bacteria_p__Synergistota_c__Synergistia_o__Synergistales_f__Thermovirgaceae_g__Thermovirga_s__Thermovirga sp017656375])0:5e-09[&&NHX:Sample_counter=:Type_counter=GTDB--2:capture_class_counter=:capture_domain_counter=:capture_family_counter=:capture_genus_counter=:capture_order_counter=:capture_phylum_counter=:capture_species_counter=:evoltype=D:gtdb_class_counter=c__Synergistia--2:gtdb_domain_counter=d__Bacteria--2:gtdb_family_counter=f__Thermovirgaceae--2:gtdb_genus_counter=g__Thermovirga--2:gtdb_order_counter=o__Synergistales--2:gtdb_phylum_counter=p__Synergistota--2:gtdb_species_counter=s__Thermovirga lienii--1||s__Thermovirga sp017656375--1:heptad_counter=MCP-40H--2:lbd_counter=:lca=d__Bacteria:lca_tree=g__Thermovirga:name=N329706:ref_name_counter=])0.999:0.489532[&&NHX:Sample_counter=rhizpot3--1:Type_counter=GTDB--2||capture--1:capture_class_counter=c__Phycisphaerae--1:capture_domain_counter=d__Bacteria--1:capture_family_counter=f__UBA1924--1:capture_genus_counter=g__UBA6054--1:capture_order_counter=o__Phycisphaerales--1:capture_phylum_counter=p__Planctomycetota--1:capture_species_counter=s__UBA6054 sp002429045--1:gtdb_class_counter=c__Synergistia--2:gtdb_domain_counter=d__Bacteria--2:gtdb_family_counter=f__Thermovirgaceae--2:gtdb_genus_counter=g__Thermovirga--2:gtdb_order_counter=o__Synergistales--2:gtdb_phylum_counter=p__Synergistota--2:gtdb_species_counter=s__Thermovirga lienii--1||s__Thermovirga sp017656375--1:heptad_counter=MCP-28H--1||MCP-40H--2:lbd_counter=:lca_tree=g__Thermovirga:name=N329707:ref_name_counter=])0.558:0.0507932[&&NHX:Sample_counter=rhizpot3--1:Type_counter=GTDB--5||capture--1:capture_class_counter=c__Phycisphaerae--1:capture_domain_counter=d__Bacteria--1:capture_family_counter=f__UBA1924--1:capture_genus_counter=g__UBA6054--1:capture_order_counter=o__Phycisphaerales--1:capture_phylum_counter=p__Planctomycetota--1:capture_species_counter=s__UBA6054 sp002429045--1:gtdb_class_counter=c__Synergistia--5:gtdb_domain_counter=d__Bacteria--5:gtdb_family_counter=f__SV1-B22--3||f__Thermovirgaceae--2:gtdb_genus_counter=g__SV1-B22--3||g__Thermovirga--2:gtdb_order_counter=o__Synergistales--5:gtdb_phylum_counter=p__Synergistota--5:gtdb_species_counter=s__SV1-B22 sp016756725--1||s__SV1-B22 sp018398915--1||s__SV1-B22 sp018433595--1||s__Thermovirga lienii--1||s__Thermovirga sp017656375--1:heptad_counter=MCP-28H--1||MCP-40H--2||MCP-44H--3:lbd_counter=:lca_tree=o__Synergistales:name=N329708:ref_name_counter=],(GB_GCA_018398915.1_protein.faa_CP074691.1_2559@PF00015_full_PFAM.463.668:0.0630061[&&NHX:Type=GTDB:gtdb_class=c__Synergistia:gtdb_domain=d__Bacteria:gtdb_family=f__SV1-B22:gtdb_genus=g__SV1-B22:gtdb_order=o__Synergistales:gtdb_phylum=p__Synergistota:gtdb_species=s__SV1-B22 sp018398915:heptad=MCP-40H:species=d__Bacteria_p__Synergistota_c__Synergistia_o__Synergistales_f__SV1-B22_g__SV1-B22_s__SV1-B22 sp018398915],(GB_GCA_018398915.1_protein.faa_CP074691.1_163@PF00015_full_PFAM.487.704:0.0850413[&&NHX:Type=GTDB:gtdb_class=c__Synergistia:gtdb_domain=d__Bacteria:gtdb_family=f__SV1-B22:gtdb_genus=g__SV1-B22:gtdb_order=o__Synergistales:gtdb_phylum=p__Synergistota:gtdb_species=s__SV1-B22 sp018398915:heptad=MCP-40H:species=d__Bacteria_p__Synergistota_c__Synergistia_o__Synergistales_f__SV1-B22_g__SV1-B22_s__SV1-B22 sp018398915],GB_GCA_018433595.1_protein.faa_JAHDQY010000037.1_36@PF00015_full_PFAM.497.609:0.183399[&&NHX:Type=GTDB:gtdb_class=c__Synergistia:gtdb_domain=d__Bacteria:gtdb_family=f__SV1-B22:gtdb_genus=g__SV1-B22:gtdb_order=o__Synergistales:gtdb_phylum=p__Synergistota:gtdb_species=s__SV1-B22 sp018433595:heptad=MCP-44H:species=d__Bacteria_p__Synergistota_c__Synergistia_o__Synergistales_f__SV1-B22_g__SV1-B22_s__SV1-B22 sp018433595])0.888:0.057961[&&NHX:Sample_counter=:Type_counter=GTDB--2:capture_class_counter=:capture_domain_counter=:capture_family_counter=:capture_genus_counter=:capture_order_counter=:capture_phylum_counter=:capture_species_counter=:evoltype=D:gtdb_class_counter=c__Synergistia--2:gtdb_domain_counter=d__Bacteria--2:gtdb_family_counter=f__SV1-B22--2:gtdb_genus_counter=g__SV1-B22--2:gtdb_order_counter=o__Synergistales--2:gtdb_phylum_counter=p__Synergistota--2:gtdb_species_counter=s__SV1-B22 sp018398915--1||s__SV1-B22 sp018433595--1:heptad_counter=MCP-40H--1||MCP-44H--1:lbd_counter=:lca=d__Bacteria:lca_tree=g__SV1-B22:name=N329712:ref_name_counter=])1:0.281088[&&NHX:Sample_counter=:Type_counter=GTDB--3:capture_class_counter=:capture_domain_counter=:capture_family_counter=:capture_genus_counter=:capture_order_counter=:capture_phylum_counter=:capture_species_counter=:evoltype=D:gtdb_class_counter=c__Synergistia--3:gtdb_domain_counter=d__Bacteria--3:gtdb_family_counter=f__SV1-B22--3:gtdb_genus_counter=g__SV1-B22--3:gtdb_order_counter=o__Synergistales--3:gtdb_phylum_counter=p__Synergistota--3:gtdb_species_counter=s__SV1-B22 sp018398915--2||s__SV1-B22 sp018433595--1:heptad_counter=MCP-40H--2||MCP-44H--1:lbd_counter=:lca=d__Bacteria:lca_tree=g__SV1-B22:name=N329713:ref_name_counter=])0.11:0.0158967[&&NHX:Sample_counter=rhizpot3--1:Type_counter=GTDB--8||capture--1:capture_class_counter=c__Phycisphaerae--1:capture_domain_counter=d__Bacteria--1:capture_family_counter=f__UBA1924--1:capture_genus_counter=g__UBA6054--1:capture_order_counter=o__Phycisphaerales--1:capture_phylum_counter=p__Planctomycetota--1:capture_species_counter=s__UBA6054 sp002429045--1:gtdb_class_counter=c__Synergistia--8:gtdb_domain_counter=d__Bacteria--8:gtdb_family_counter=f__SV1-B22--6||f__Thermovirgaceae--2:gtdb_genus_counter=g__SV1-B22--6||g__Thermovirga--2:gtdb_order_counter=o__Synergistales--8:gtdb_phylum_counter=p__Synergistota--8:gtdb_species_counter=s__SV1-B22 sp016756725--1||s__SV1-B22 sp018398915--3||s__SV1-B22 sp018433595--2||s__Thermovirga lienii--1||s__Thermovirga sp017656375--1:heptad_counter=MCP-28H--1||MCP-40H--4||MCP-44H--4:lbd_counter=:lca_tree=o__Synergistales:name=N329714:ref_name_counter=],(((588a3e4f-6c4a-40e5-955c-32ad3379180a_4@MCPsignal.170.209:0.217869[&&NHX:Sample=rhiztom3:Type=capture:capture_class=c__Holophagae:capture_domain=d__Bacteria:capture_family=f__Holophagaceae:capture_genus=g__JAFDVN01:capture_order=o__Holophagales:capture_phylum=p__Acidobacteriota:capture_species=s__JAFDVN01 sp016192145:heptad=MCP-34H],(GB_GCA_018433595.1_protein.faa_JAHDQY010000010.1_57@PF00015_full_PFAM.458.649:0.100127,(GB_GCA_018398915.1_protein.faa_CP074691.1_139@PF00015_full_PFAM.459.668:0.0329058,GB_GCA_016756725.1_protein.faa_JAESII010000004.1_335@PF00015_full_PFAM.460.671:0.0318199)0.718:0.0480136[&&NHX:Sample_counter=:Type_counter=:capture_class_counter=:capture_domain_counter=:capture_family_counter=:capture_genus_counter=:capture_order_counter=:capture_phylum_counter=:capture_species_counter=:gtdb_class_counter=:gtdb_domain_counter=:gtdb_family_counter=:gtdb_genus_counter=:gtdb_order_counter=:gtdb_phylum_counter=:gtdb_species_counter=:heptad_counter=:lbd_counter=:name=N329719:ref_name_counter=])0.443:0.025351[&&NHX:Sample_counter=:Type_counter=:capture_class_counter=:capture_domain_counter=:capture_family_counter=:capture_genus_counter=:capture_order_counter=:capture_phylum_counter=:capture_species_counter=:gtdb_class_counter=:gtdb_domain_counter=:gtdb_family_counter=:gtdb_genus_counter=:gtdb_order_counter=:gtdb_phylum_counter=:gtdb_species_counter=:heptad_counter=:lbd_counter=:name=N329720:ref_name_counter=])0.932:0.264035[&&NHX:Sample_counter=rhiztom3--1:Type_counter=capture--1:capture_class_counter=c__Holophagae--1:capture_domain_counter=d__Bacteria--1:capture_family_counter=f__Holophagaceae--1:capture_genus_counter=g__JAFDVN01--1:capture_order_counter=o__Holophagales--1:capture_phylum_counter=p__Acidobacteriota--1:capture_species_counter=s__JAFDVN01 sp016192145--1:gtdb_class_counter=:gtdb_domain_counter=:gtdb_family_counter=:gtdb_genus_counter=:gtdb_order_counter=:gtdb_phylum_counter=:gtdb_species_counter=:heptad_counter=MCP-34H--1:lbd_counter=:name=N329721:ref_name_counter=],((GB_GCA_018398915.1_protein.faa_CP074691.1_58@PF00015_full_PFAM.361.549:0.157488,(GB_GCA_002425685.1_protein.faa_DIMS01000029.1_9@PF00015_full_PFAM.340.517:0.00910403,RS_GCF_000526375.1_protein.faa_NZ_JAFY01000002.1_873@PF00015_full_PFAM.348.518:5e-09)0.805:0.0665893[&&NHX:Sample_counter=:Type_counter=:capture_class_counter=:capture_domain_counter=:capture_family_counter=:capture_genus_counter=:capture_order_counter=:capture_phylum_counter=:capture_species_counter=:gtdb_class_counter=:gtdb_domain_counter=:gtdb_family_counter=:gtdb_genus_counter=:gtdb_order_counter=:gtdb_phylum_counter=:gtdb_species_counter=:heptad_counter=:lbd_counter=:name=N329725:ref_name_counter=])1:0.303571[&&NHX:Sample_counter=:Type_counter=:capture_class_counter=:capture_domain_counter=:capture_family_counter=:capture_genus_counter=:capture_order_counter=:capture_phylum_counter=:capture_species_counter=:gtdb_class_counter=:gtdb_domain_counter=:gtdb_family_counter=:gtdb_genus_counter=:gtdb_order_counter=:gtdb_phylum_counter=:gtdb_species_counter=:heptad_counter=:lbd_counter=:name=N329726:ref_name_counter=],(((GB_GCA_018436785.1_protein.faa_JAHDKR010000162.1_5@PF00015_full_PFAM.345.550:0.0148362[&&NHX:Type=GTDB:gtdb_class=c__Synergistia:gtdb_domain=d__Bacteria:gtdb_family=f__Aminobacteriaceae:gtdb_genus=g__JAAYLU01:gtdb_order=o__Synergistales:gtdb_phylum=p__Synergistota:gtdb_species=s__JAAYLU01 sp018436785:heptad=MCP-44H:species=d__Bacteria_p__Synergistota_c__Synergistia_o__Synergistales_f__Aminobacteriaceae_g__JAAYLU01_s__JAAYLU01 sp018436785],GB_GCA_001603075.1_protein.faa_LVBB01000023.1_11@PF00015_full_PFAM.77.261:0.00219436[&&NHX:Type=GTDB:gtdb_class=c__Phycisphaerae:gtdb_domain=d__Bacteria:gtdb_family=f__SG8-4:gtdb_genus=g__PLanc-01:gtdb_order=o__Sedimentisphaerales:gtdb_phylum=p__Planctomycetota:gtdb_species=s__PLanc-01 sp001603075:heptad=MCP-44H:species=d__Bacteria_p__Planctomycetota_c__Phycisphaerae_o__Sedimentisphaerales_f__SG8-4_g__PLanc-01_s__PLanc-01 sp001603075])0.051:0.0201807[&&NHX:Sample_counter=:Type_counter=GTDB--2:capture_class_counter=:capture_domain_counter=:capture_family_counter=:capture_genus_counter=:capture_order_counter=:capture_phylum_counter=:capture_species_counter=:evoltype=D:gtdb_class_counter=c__Phycisphaerae--1||c__Synergistia--1:gtdb_domain_counter=d__Bacteria--2:gtdb_family_counter=f__Aminobacteriaceae--1||f__SG8-4--1:gtdb_genus_counter=g__JAAYLU01--1||g__PLanc-01--1:gtdb_order_counter=o__Sedimentisphaerales--1||o__Synergistales--1:gtdb_phylum_counter=p__Planctomycetota--1||p__Synergistota--1:gtdb_species_counter=s__JAAYLU01 sp018436785--1||s__PLanc-01 sp001603075--1:heptad_counter=MCP-44H--2:lbd_counter=:lca=d__Bacteria:lca_tree=d__Bacteria:name=N329729:ref_name_counter=],(GB_GCA_012521675.1_protein.faa_JAAYLU010000027.1_6@PF00015_full_PFAM.345.534:0.0814226[&&NHX:Type=GTDB:gtdb_class=c__Synergistia:gtdb_domain=d__Bacteria:gtdb_family=f__Aminobacteriaceae:gtdb_genus=g__JAAYLU01:gtdb_order=o__Synergistales:gtdb_phylum=p__Synergistota:gtdb_species=s__JAAYLU01 sp012521675:heptad=MCP-44H:species=d__Bacteria_p__Synergistota_c__Synergistia_o__Synergistales_f__Aminobacteriaceae_g__JAAYLU01_s__JAAYLU01 sp012521675],GB_GCA_002068355.1_protein.faa_MVZK01000014.1_14@PF00015_full_PFAM.357.552:0.113182[&&NHX:Type=GTDB:gtdb_class=c__Synergistia:gtdb_domain=d__Bacteria:gtdb_family=f__Aminobacteriaceae:gtdb_genus=g__JAAYLU01:gtdb_order=o__Synergistales:gtdb_phylum=p__Synergistota:gtdb_species=s__JAAYLU01 sp002068355:heptad=MCP-44H:species=d__Bacteria_p__Synergistota_c__Synergistia_o__Synergistales_f__Aminobacteriaceae_g__JAAYLU01_s__JAAYLU01 sp002068355])0.985:0.0824307[&&NHX:Sample_counter=:Type_counter=GTDB--2:capture_class_counter=:capture_domain_counter=:capture_family_counter=:capture_genus_counter=:capture_order_counter=:capture_phylum_counter=:capture_species_counter=:evoltype=D:gtdb_class_counter=c__Synergistia--2:gtdb_domain_counter=d__Bacteria--2:gtdb_family_counter=f__Aminobacteriaceae--2:gtdb_genus_counter=g__JAAYLU01--2:gtdb_order_counter=o__Synergistales--2:gtdb_phylum_counter=p__Synergistota--2:gtdb_species_counter=s__JAAYLU01 sp002068355--1||s__JAAYLU01 sp012521675--1:heptad_counter=MCP-44H--2:lbd_counter=:lca=d__Bacteria:lca_tree=g__JAAYLU01:name=N329732:ref_name_counter=])0.994:0.196458[&&NHX:Sample_counter=:Type_counter=GTDB--4:capture_class_counter=:capture_domain_counter=:capture_family_counter=:capture_genus_counter=:capture_order_counter=:capture_phylum_counter=:capture_species_counter=:evoltype=D:gtdb_class_counter=c__Phycisphaerae--1||c__Synergistia--3:gtdb_domain_counter=d__Bacteria--4:gtdb_family_counter=f__Aminobacteriaceae--3||f__SG8-4--1:gtdb_genus_counter=g__JAAYLU01--3||g__PLanc-01--1:gtdb_order_counter=o__Sedimentisphaerales--1||o__Synergistales--3:gtdb_phylum_counter=p__Planctomycetota--1||p__Synergistota--3:gtdb_species_counter=s__JAAYLU01 sp002068355--1||s__JAAYLU01 sp012521675--1||s__JAAYLU01 sp018436785--1||s__PLanc-01 sp001603075--1:heptad_counter=MCP-44H--4:lbd_counter=:lca=d__Bacteria:lca_tree=d__Bacteria:name=N329733:ref_name_counter=],(RS_GCF_000172975.1_protein.faa_NZ_ABTR02000001.1_1320@PF00015_full_PFAM.358.517:0.127026[&&NHX:Type=GTDB:gtdb_class=c__Synergistia:gtdb_domain=d__Bacteria:gtdb_family=f__Dethiosulfovibrionaceae:gtdb_genus=g__Dethiosulfovibrio:gtdb_order=o__Synergistales:gtdb_phylum=p__Synergistota:gtdb_species=s__Dethiosulfovibrio peptidovorans:heptad=MCP-44H:species=d__Bacteria_p__Synergistota_c__Synergistia_o__Synergistales_f__Dethiosulfovibrionaceae_g__Dethiosulfovibrio_s__Dethiosulfovibrio peptidovorans],(RS_GCF_900177735.1_protein.faa_NZ_FXBB01000009.1_45@PF00015_full_PFAM.346.533:0.0886881[&&NHX:Type=GTDB:gtdb_class=c__Synergistia:gtdb_domain=d__Bacteria:gtdb_family=f__Dethiosulfovibrionaceae:gtdb_genus=g__Dethiosulfovibrio:gtdb_order=o__Synergistales:gtdb_phylum=p__Synergistota:gtdb_species=s__Dethiosulfovibrio salsuginis:heptad=MCP-44H:species=d__Bacteria_p__Synergistota_c__Synergistia_o__Synergistales_f__Dethiosulfovibrionaceae_g__Dethiosulfovibrio_s__Dethiosulfovibrio salsuginis],f5016004-dd49-4ea7-ae32-801e5bc8cfbc_4@MCPsignal.301.347:0.0607987[&&NHX:Sample=rhizpot3:Type=capture:capture_class=c__Alphaproteobacteria:capture_domain=d__Bacteria:capture_family=f__Xanthobacteraceae:capture_genus=g__Bradyrhizobium:capture_order=o__Rhizobiales:capture_phylum=p__Proteobacteria:capture_species=s__Bradyrhizobium sp013240495:heptad=MCP-44H])0.824:0.0533697[&&NHX:Sample_counter=rhizpot3--1:Type_counter=GTDB--1||capture--1:capture_class_counter=c__Alphaproteobacteria--1:capture_domain_counter=d__Bacteria--1:capture_family_counter=f__Xanthobacteraceae--1:capture_genus_counter=g__Bradyrhizobium--1:capture_order_counter=o__Rhizobiales--1:capture_phylum_counter=p__Proteobacteria--1:capture_species_counter=s__Bradyrhizobium sp013240495--1:gtdb_class_counter=c__Synergistia--1:gtdb_domain_counter=d__Bacteria--1:gtdb_family_counter=f__Dethiosulfovibrionaceae--1:gtdb_genus_counter=g__Dethiosulfovibrio--1:gtdb_order_counter=o__Synergistales--1:gtdb_phylum_counter=p__Synergistota--1:gtdb_species_counter=s__Dethiosulfovibrio salsuginis--1:heptad_counter=MCP-44H--2:lbd_counter=:lca_tree=s__Dethiosulfovibrio salsuginis:name=N329737:ref_name_counter=])0.858:0.0661401[&&NHX:Sample_counter=rhizpot3--1:Type_counter=GTDB--2||capture--1:capture_class_counter=c__Alphaproteobacteria--1:capture_domain_counter=d__Bacteria--1:capture_family_counter=f__Xanthobacteraceae--1:capture_genus_counter=g__Bradyrhizobium--1:capture_order_counter=o__Rhizobiales--1:capture_phylum_counter=p__Proteobacteria--1:capture_species_counter=s__Bradyrhizobium sp013240495--1:gtdb_class_counter=c__Synergistia--2:gtdb_domain_counter=d__Bacteria--2:gtdb_family_counter=f__Dethiosulfovibrionaceae--2:gtdb_genus_counter=g__Dethiosulfovibrio--2:gtdb_order_counter=o__Synergistales--2:gtdb_phylum_counter=p__Synergistota--2:gtdb_species_counter=s__Dethiosulfovibrio peptidovorans--1||s__Dethiosulfovibrio salsuginis--1:heptad_counter=MCP-44H--3:lbd_counter=:lca_tree=g__Dethiosulfovibrio:name=N329738:ref_name_counter=])0.994:0.211389[&&NHX:Sample_counter=rhizpot3--1:Type_counter=GTDB--6||capture--1:capture_class_counter=c__Alphaproteobacteria--1:capture_domain_counter=d__Bacteria--1:capture_family_counter=f__Xanthobacteraceae--1:capture_genus_counter=g__Bradyrhizobium--1:capture_order_counter=o__Rhizobiales--1:capture_phylum_counter=p__Proteobacteria--1:capture_species_counter=s__Bradyrhizobium sp013240495--1:gtdb_class_counter=c__Phycisphaerae--1||c__Synergistia--5:gtdb_domain_counter=d__Bacteria--6:gtdb_family_counter=f__Aminobacteriaceae--3||f__Dethiosulfovibrionaceae--2||f__SG8-4--1:gtdb_genus_counter=g__Dethiosulfovibrio--2||g__JAAYLU01--3||g__PLanc-01--1:gtdb_order_counter=o__Sedimentisphaerales--1||o__Synergistales--5:gtdb_phylum_counter=p__Planctomycetota--1||p__Synergistota--5:gtdb_species_counter=s__Dethiosulfovibrio peptidovorans--1||s__Dethiosulfovibrio salsuginis--1||s__JAAYLU01 sp002068355--1||s__JAAYLU01 sp012521675--1||s__JAAYLU01 sp018436785--1||s__PLanc-01 sp001603075--1:heptad_counter=MCP-44H--7:lbd_counter=:lca_tree=d__Bacteria:name=N329739:ref_name_counter=])0.976:0.165015[&&NHX:Sample_counter=rhizpot3--1:Type_counter=GTDB--6||capture--1:capture_class_counter=c__Alphaproteobacteria--1:capture_domain_counter=d__Bacteria--1:capture_family_counter=f__Xanthobacteraceae--1:capture_genus_counter=g__Bradyrhizobium--1:capture_order_counter=o__Rhizobiales--1:capture_phylum_counter=p__Proteobacteria--1:capture_species_counter=s__Bradyrhizobium sp013240495--1:gtdb_class_counter=c__Phycisphaerae--1||c__Synergistia--5:gtdb_domain_counter=d__Bacteria--6:gtdb_family_counter=f__Aminobacteriaceae--3||f__Dethiosulfovibrionaceae--2||f__SG8-4--1:gtdb_genus_counter=g__Dethiosulfovibrio--2||g__JAAYLU01--3||g__PLanc-01--1:gtdb_order_counter=o__Sedimentisphaerales--1||o__Synergistales--5:gtdb_phylum_counter=p__Planctomycetota--1||p__Synergistota--5:gtdb_species_counter=s__Dethiosulfovibrio peptidovorans--1||s__Dethiosulfovibrio salsuginis--1||s__JAAYLU01 sp002068355--1||s__JAAYLU01 sp012521675--1||s__JAAYLU01 sp018436785--1||s__PLanc-01 sp001603075--1:heptad_counter=MCP-44H--7:lbd_counter=:lca_tree=d__Bacteria:name=N329740:ref_name_counter=])0.292:0.0249979[&&NHX:Sample_counter=rhizpot3--1||rhiztom3--1:Type_counter=GTDB--6||capture--2:capture_class_counter=c__Alphaproteobacteria--1||c__Holophagae--1:capture_domain_counter=d__Bacteria--2:capture_family_counter=f__Holophagaceae--1||f__Xanthobacteraceae--1:capture_genus_counter=g__Bradyrhizobium--1||g__JAFDVN01--1:capture_order_counter=o__Holophagales--1||o__Rhizobiales--1:capture_phylum_counter=p__Acidobacteriota--1||p__Proteobacteria--1:capture_species_counter=s__Bradyrhizobium sp013240495--1||s__JAFDVN01 sp016192145--1:gtdb_class_counter=c__Phycisphaerae--1||c__Synergistia--5:gtdb_domain_counter=d__Bacteria--6:gtdb_family_counter=f__Aminobacteriaceae--3||f__Dethiosulfovibrionaceae--2||f__SG8-4--1:gtdb_genus_counter=g__Dethiosulfovibrio--2||g__JAAYLU01--3||g__PLanc-01--1:gtdb_order_counter=o__Sedimentisphaerales--1||o__Synergistales--5:gtdb_phylum_counter=p__Planctomycetota--1||p__Synergistota--5:gtdb_species_counter=s__Dethiosulfovibrio peptidovorans--1||s__Dethiosulfovibrio salsuginis--1||s__JAAYLU01 sp002068355--1||s__JAAYLU01 sp012521675--1||s__JAAYLU01 sp018436785--1||s__PLanc-01 sp001603075--1:heptad_counter=MCP-34H--1||MCP-44H--7:lbd_counter=:lca_tree=d__Bacteria:name=N329741:ref_name_counter=],((GB_GCA_018436785.1_protein.faa_JAHDKR010000022.1_23@PF00015_full_PFAM.286.441:0.232191[&&NHX:Type=GTDB:gtdb_class=c__Synergistia:gtdb_domain=d__Bacteria:gtdb_family=f__Aminobacteriaceae:gtdb_genus=g__JAAYLU01:gtdb_order=o__Synergistales:gtdb_phylum=p__Synergistota:gtdb_species=s__JAAYLU01 sp018436785:heptad=MCP-44H:species=d__Bacteria_p__Synergistota_c__Synergistia_o__Synergistales_f__Aminobacteriaceae_g__JAAYLU01_s__JAAYLU01 sp018436785],(RS_GCF_000237825.1_protein.faa_NZ_CM001377.1_35@PF00015_full_PFAM.352.519:0.143127[&&NHX:Type=GTDB:gtdb_class=c__Synergistia:gtdb_domain=d__Bacteria:gtdb_family=f__Synergistaceae:gtdb_genus=g__Thermanaerovibrio:gtdb_order=o__Synergistales:gtdb_phylum=p__Synergistota:gtdb_species=s__Thermanaerovibrio velox:heptad=MCP-44H:species=d__Bacteria_p__Synergistota_c__Synergistia_o__Synergistales_f__Synergistaceae_g__Thermanaerovibrio_s__Thermanaerovibrio velox],RS_GCF_000024905.1_protein.faa_NC_013522.1_445@PF00015_full_PFAM.59.169:0.0825057[&&NHX:Type=GTDB:gtdb_class=c__Synergistia:gtdb_domain=d__Bacteria:gtdb_family=f__Synergistaceae:gtdb_genus=g__Thermanaerovibrio:gtdb_order=o__Synergistales:gtdb_phylum=p__Synergistota:gtdb_species=s__Thermanaerovibrio acidaminovorans:heptad=MCP-44H:species=d__Bacteria_p__Synergistota_c__Synergistia_o__Synergistales_f__Synergistaceae_g__Thermanaerovibrio_s__Thermanaerovibrio acidaminovorans])0.987:0.20069[&&NHX:Sample_counter=:Type_counter=GTDB--2:capture_class_counter=:capture_domain_counter=:capture_family_counter=:capture_genus_counter=:capture_order_counter=:capture_phylum_counter=:capture_species_counter=:evoltype=D:gtdb_class_counter=c__Synergistia--2:gtdb_domain_counter=d__Bacteria--2:gtdb_family_counter=f__Synergistaceae--2:gtdb_genus_counter=g__Thermanaerovibrio--2:gtdb_order_counter=o__Synergistales--2:gtdb_phylum_counter=p__Synergistota--2:gtdb_species_counter=s__Thermanaerovibrio acidaminovorans--1||s__Thermanaerovibrio velox--1:heptad_counter=MCP-44H--2:lbd_counter=:lca=d__Bacteria:lca_tree=g__Thermanaerovibrio:name=N329745:ref_name_counter=])0.993:0.260616[&&NHX:Sample_counter=:Type_counter=GTDB--3:capture_class_counter=:capture_domain_counter=:capture_family_counter=:capture_genus_counter=:capture_order_counter=:capture_phylum_counter=:capture_species_counter=:evoltype=D:gtdb_class_counter=c__Synergistia--3:gtdb_domain_counter=d__Bacteria--3:gtdb_family_counter=f__Aminobacteriaceae--1||f__Synergistaceae--2:gtdb_genus_counter=g__JAAYLU01--1||g__Thermanaerovibrio--2:gtdb_order_counter=o__Synergistales--3:gtdb_phylum_counter=p__Synergistota--3:gtdb_species_counter=s__JAAYLU01 sp018436785--1||s__Thermanaerovibrio acidaminovorans--1||s__Thermanaerovibrio velox--1:heptad_counter=MCP-44H--3:lbd_counter=:lca=d__Bacteria:lca_tree=o__Synergistales:name=N329746:ref_name_counter=],(GB_GCA_004212085.1_protein.faa_RXIL01000032.1_18@PF00015_full_PFAM.2.52:0.709394[&&NHX:Type=GTDB:gtdb_class=c__Methanoliparia:gtdb_domain=d__Archaea:gtdb_family=f__Methanoliparaceae:gtdb_genus=g__Methanolliviera:gtdb_order=o__Methanoliparales:gtdb_phylum=p__Halobacteriota:gtdb_species=s__Methanolliviera hydrocarbonicum:heptad=MCP-28H:species=d__Archaea_p__Halobacteriota_c__Methanoliparia_o__Methanoliparales_f__Methanoliparaceae_g__Methanolliviera_s__Methanolliviera hydrocarbonicum],(GB_GCA_001604435.1_protein.faa_LVBO01000423.1_1@PF00015_full_PFAM.476.698:0.1069[&&NHX:Type=GTDB:gtdb_class=c__Synergistia:gtdb_domain=d__Bacteria:gtdb_family=f__Aminobacteriaceae:gtdb_genus=g__JAAYLU01:gtdb_order=o__Synergistales:gtdb_phylum=p__Synergistota:gtdb_species=s__JAAYLU01 sp001604435:heptad=MCP-44H:species=d__Bacteria_p__Synergistota_c__Synergistia_o__Synergistales_f__Aminobacteriaceae_g__JAAYLU01_s__JAAYLU01 sp001604435],GB_GCA_002068355.1_protein.faa_MVZK01000015.1_19@PF00015_full_PFAM.465.686:0.20459[&&NHX:Type=GTDB:gtdb_class=c__Synergistia:gtdb_domain=d__Bacteria:gtdb_family=f__Aminobacteriaceae:gtdb_genus=g__JAAYLU01:gtdb_order=o__Synergistales:gtdb_phylum=p__Synergistota:gtdb_species=s__JAAYLU01 sp002068355:heptad=MCP-40H:species=d__Bacteria_p__Synergistota_c__Synergistia_o__Synergistales_f__Aminobacteriaceae_g__JAAYLU01_s__JAAYLU01 sp002068355])0.818:0.233538[&&NHX:Sample_counter=:Type_counter=GTDB--2:capture_class_counter=:capture_domain_counter=:capture_family_counter=:capture_genus_counter=:capture_order_counter=:capture_phylum_counter=:capture_species_counter=:evoltype=D:gtdb_class_counter=c__Synergistia--2:gtdb_domain_counter=d__Bacteria--2:gtdb_family_counter=f__Aminobacteriaceae--2:gtdb_genus_counter=g__JAAYLU01--2:gtdb_order_counter=o__Synergistales--2:gtdb_phylum_counter=p__Synergistota--2:gtdb_species_counter=s__JAAYLU01 sp001604435--1||s__JAAYLU01 sp002068355--1:heptad_counter=MCP-40H--1||MCP-44H--1:lbd_counter=:lca=d__Bacteria:lca_tree=g__JAAYLU01:name=N329750:ref_name_counter=])0.327:0.142581[&&NHX:Sample_counter=:Type_counter=GTDB--3:capture_class_counter=:capture_domain_counter=:capture_family_counter=:capture_genus_counter=:capture_order_counter=:capture_phylum_counter=:capture_species_counter=:gtdb_class_counter=c__Methanoliparia--1||c__Synergistia--2:gtdb_domain_counter=d__Archaea--1||d__Bacteria--2:gtdb_family_counter=f__Aminobacteriaceae--2||f__Methanoliparaceae--1:gtdb_genus_counter=g__JAAYLU01--2||g__Methanolliviera--1:gtdb_order_counter=o__Methanoliparales--1||o__Synergistales--2:gtdb_phylum_counter=p__Halobacteriota--1||p__Synergistota--2:gtdb_species_counter=s__JAAYLU01 sp001604435--1||s__JAAYLU01 sp002068355--1||s__Methanolliviera hydrocarbonicum--1:heptad_counter=MCP-28H--1||MCP-40H--1||MCP-44H--1:lbd_counter=:name=N329751:ref_name_counter=])0.636:0.0804936[&&NHX:Sample_counter=:Type_counter=GTDB--6:capture_class_counter=:capture_domain_counter=:capture_family_counter=:capture_genus_counter=:capture_order_counter=:capture_phylum_counter=:capture_species_counter=:gtdb_class_counter=c__Methanoliparia--1||c__Synergistia--5:gtdb_domain_counter=d__Archaea--1||d__Bacteria--5:gtdb_family_counter=f__Aminobacteriaceae--3||f__Methanoliparaceae--1||f__Synergistaceae--2:gtdb_genus_counter=g__JAAYLU01--3||g__Methanolliviera--1||g__Thermanaerovibrio--2:gtdb_order_counter=o__Methanoliparales--1||o__Synergistales--5:gtdb_phylum_counter=p__Halobacteriota--1||p__Synergistota--5:gtdb_species_counter=s__JAAYLU01 sp001604435--1||s__JAAYLU01 sp002068355--1||s__JAAYLU01 sp018436785--1||s__Methanolliviera hydrocarbonicum--1||s__Thermanaerovibrio acidaminovorans--1||s__Thermanaerovibrio velox--1:heptad_counter=MCP-28H--1||MCP-40H--1||MCP-44H--4:lbd_counter=:name=N329752:ref_name_counter=])0.961:0.102283[&&NHX:Sample_counter=rhizpot3--1||rhiztom3--1:Type_counter=GTDB--12||capture--2:capture_class_counter=c__Alphaproteobacteria--1||c__Holophagae--1:capture_domain_counter=d__Bacteria--2:capture_family_counter=f__Holophagaceae--1||f__Xanthobacteraceae--1:capture_genus_counter=g__Bradyrhizobium--1||g__JAFDVN01--1:capture_order_counter=o__Holophagales--1||o__Rhizobiales--1:capture_phylum_counter=p__Acidobacteriota--1||p__Proteobacteria--1:capture_species_counter=s__Bradyrhizobium sp013240495--1||s__JAFDVN01 sp016192145--1:gtdb_class_counter=c__Methanoliparia--1||c__Phycisphaerae--1||c__Synergistia--10:gtdb_domain_counter=d__Archaea--1||d__Bacteria--11:gtdb_family_counter=f__Aminobacteriaceae--6||f__Dethiosulfovibrionaceae--2||f__Methanoliparaceae--1||f__SG8-4--1||f__Synergistaceae--2:gtdb_genus_counter=g__Dethiosulfovibrio--2||g__JAAYLU01--6||g__Methanolliviera--1||g__PLanc-01--1||g__Thermanaerovibrio--2:gtdb_order_counter=o__Methanoliparales--1||o__Sedimentisphaerales--1||o__Synergistales--10:gtdb_phylum_counter=p__Halobacteriota--1||p__Planctomycetota--1||p__Synergistota--10:gtdb_species_counter=s__Dethiosulfovibrio peptidovorans--1||s__Dethiosulfovibrio salsuginis--1||s__JAAYLU01 sp001604435--1||s__JAAYLU01 sp002068355--2||s__JAAYLU01 sp012521675--1||s__JAAYLU01 sp018436785--2||s__Methanolliviera hydrocarbonicum--1||s__PLanc-01 sp001603075--1||s__Thermanaerovibrio acidaminovorans--1||s__Thermanaerovibrio velox--1:heptad_counter=MCP-28H--1||MCP-34H--1||MCP-40H--1||MCP-44H--11:lbd_counter=:lca_tree=d__Bacteria:name=N329753:ref_name_counter=])0.341:0.0301125[&&NHX:Sample_counter=rhizpot3--2||rhiztom3--1:Type_counter=GTDB--20||capture--3:capture_class_counter=c__Alphaproteobacteria--1||c__Holophagae--1||c__Phycisphaerae--1:capture_domain_counter=d__Bacteria--3:capture_family_counter=f__Holophagaceae--1||f__UBA1924--1||f__Xanthobacteraceae--1:capture_genus_counter=g__Bradyrhizobium--1||g__JAFDVN01--1||g__UBA6054--1:capture_order_counter=o__Holophagales--1||o__Phycisphaerales--1||o__Rhizobiales--1:capture_phylum_counter=p__Acidobacteriota--1||p__Planctomycetota--1||p__Proteobacteria--1:capture_species_counter=s__Bradyrhizobium sp013240495--1||s__JAFDVN01 sp016192145--1||s__UBA6054 sp002429045--1:gtdb_class_counter=c__Methanoliparia--1||c__Phycisphaerae--1||c__Synergistia--18:gtdb_domain_counter=d__Archaea--1||d__Bacteria--19:gtdb_family_counter=f__Aminobacteriaceae--6||f__Dethiosulfovibrionaceae--2||f__Methanoliparaceae--1||f__SG8-4--1||f__SV1-B22--6||f__Synergistaceae--2||f__Thermovirgaceae--2:gtdb_genus_counter=g__Dethiosulfovibrio--2||g__JAAYLU01--6||g__Methanolliviera--1||g__PLanc-01--1||g__SV1-B22--6||g__Thermanaerovibrio--2||g__Thermovirga--2:gtdb_order_counter=o__Methanoliparales--1||o__Sedimentisphaerales--1||o__Synergistales--18:gtdb_phylum_counter=p__Halobacteriota--1||p__Planctomycetota--1||p__Synergistota--18:gtdb_species_counter=s__Dethiosulfovibrio peptidovorans--1||s__Dethiosulfovibrio salsuginis--1||s__JAAYLU01 sp001604435--1||s__JAAYLU01 sp002068355--2||s__JAAYLU01 sp012521675--1||s__JAAYLU01 sp018436785--2||s__Methanolliviera hydrocarbonicum--1||s__PLanc-01 sp001603075--1||s__SV1-B22 sp016756725--1||s__SV1-B22 sp018398915--3||s__SV1-B22 sp018433595--2||s__Thermanaerovibrio acidaminovorans--1||s__Thermanaerovibrio velox--1||s__Thermovirga lienii--1||s__Thermovirga sp017656375--1:heptad_counter=MCP-28H--2||MCP-34H--1||MCP-40H--5||MCP-44H--15:lbd_counter=:lca_tree=o__Synergistales:name=N329754:ref_name_counter=],RS_GCF_000165795.1_protein.faa_NZ_CM001022.1_2161@PF00015_full_PFAM.442.653:0.245356[&&NHX:Type=GTDB:gtdb_class=c__Synergistia:gtdb_domain=d__Bacteria:gtdb_family=f__Synergistaceae:gtdb_genus=g__Aminomonas:gtdb_order=o__Synergistales:gtdb_phylum=p__Synergistota:gtdb_species=s__Aminomonas paucivorans:heptad=MCP-40H:species=d__Bacteria_p__Synergistota_c__Synergistia_o__Synergistales_f__Synergistaceae_g__Aminomonas_s__Aminomonas paucivorans])0.881:0.0417134[&&NHX:Sample_counter=rhizpot3--2||rhiztom3--1:Type_counter=GTDB--21||capture--3:capture_class_counter=c__Alphaproteobacteria--1||c__Holophagae--1||c__Phycisphaerae--1:capture_domain_counter=d__Bacteria--3:capture_family_counter=f__Holophagaceae--1||f__UBA1924--1||f__Xanthobacteraceae--1:capture_genus_counter=g__Bradyrhizobium--1||g__JAFDVN01--1||g__UBA6054--1:capture_order_counter=o__Holophagales--1||o__Phycisphaerales--1||o__Rhizobiales--1:capture_phylum_counter=p__Acidobacteriota--1||p__Planctomycetota--1||p__Proteobacteria--1:capture_species_counter=s__Bradyrhizobium sp013240495--1||s__JAFDVN01 sp016192145--1||s__UBA6054 sp002429045--1:gtdb_class_counter=c__Methanoliparia--1||c__Phycisphaerae--1||c__Synergistia--19:gtdb_domain_counter=d__Archaea--1||d__Bacteria--20:gtdb_family_counter=f__Aminobacteriaceae--6||f__Dethiosulfovibrionaceae--2||f__Methanoliparaceae--1||f__SG8-4--1||f__SV1-B22--6||f__Synergistaceae--3||f__Thermovirgaceae--2:gtdb_genus_counter=g__Aminomonas--1||g__Dethiosulfovibrio--2||g__JAAYLU01--6||g__Methanolliviera--1||g__PLanc-01--1||g__SV1-B22--6||g__Thermanaerovibrio--2||g__Thermovirga--2:gtdb_order_counter=o__Methanoliparales--1||o__Sedimentisphaerales--1||o__Synergistales--19:gtdb_phylum_counter=p__Halobacteriota--1||p__Planctomycetota--1||p__Synergistota--19:gtdb_species_counter=s__Aminomonas paucivorans--1||s__Dethiosulfovibrio peptidovorans--1||s__Dethiosulfovibrio salsuginis--1||s__JAAYLU01 sp001604435--1||s__JAAYLU01 sp002068355--2||s__JAAYLU01 sp012521675--1||s__JAAYLU01 sp018436785--2||s__Methanolliviera hydrocarbonicum--1||s__PLanc-01 sp001603075--1||s__SV1-B22 sp016756725--1||s__SV1-B22 sp018398915--3||s__SV1-B22 sp018433595--2||s__Thermanaerovibrio acidaminovorans--1||s__Thermanaerovibrio velox--1||s__Thermovirga lienii--1||s__Thermovirga sp017656375--1:heptad_counter=MCP-28H--2||MCP-34H--1||MCP-40H--6||MCP-44H--15:lbd_counter=:lca_tree=o__Synergistales:name=N329756:ref_name_counter=])0.766:0.026394[&&NHX:Sample_counter=rhizpot2--1||rhizpot3--3||rhiztom1--1||rhiztom3--1:Type_counter=GTDB--34||capture--6:capture_class_counter=c__Actinomycetia--1||c__Alphaproteobacteria--1||c__Gammaproteobacteria--1||c__Holophagae--1||c__Phycisphaerae--1||c__Spirochaetia--1:capture_domain_counter=d__Bacteria--6:capture_family_counter=f__Holophagaceae--1||f__Micromonosporaceae--1||f__Pseudomonadaceae--1||f__Treponemataceae--1||f__UBA1924--1||f__Xanthobacteraceae--1:capture_genus_counter=g__Actinoplanes--1||g__Bradyrhizobium--1||g__JAFDVN01--1||g__Pseudomonas_E--1||g__Spiro-10--1||g__UBA6054--1:capture_order_counter=o__Holophagales--1||o__Mycobacteriales--1||o__Phycisphaerales--1||o__Pseudomonadales--1||o__Rhizobiales--1||o__Treponematales--1:capture_phylum_counter=p__Acidobacteriota--1||p__Actinobacteriota--1||p__Planctomycetota--1||p__Proteobacteria--2||p__Spirochaetota--1:capture_species_counter=s__Actinoplanes palleronii--1||s__Bradyrhizobium sp013240495--1||s__JAFDVN01 sp016192145--1||s__Pseudomonas_E orientalis_A--1||s__Spiro-10 sp003246335--1||s__UBA6054 sp002429045--1:gtdb_class_counter=c__Methanoliparia--1||c__Phycisphaerae--2||c__Synergistia--31:gtdb_domain_counter=d__Archaea--1||d__Bacteria--33:gtdb_family_counter=f__Aminobacteriaceae--15||f__Dethiosulfovibrionaceae--2||f__JAFGMB01--1||f__Methanoliparaceae--1||f__SG8-4--2||f__SV1-B22--8||f__Synergistaceae--3||f__Thermovirgaceae--2:gtdb_genus_counter=g__Aminivibrio--3||g__Aminomonas--1||g__Dethiosulfovibrio--2||g__JAAYLU01--10||g__JAENYO01--1||g__Methanolliviera--1||g__PLanc-01--2||g__SV1-B22--8||g__Thermanaerovibrio--2||g__Thermovirga--2||g__WRNQ01--2:gtdb_order_counter=o__Methanoliparales--1||o__Sedimentisphaerales--2||o__Synergistales--31:gtdb_phylum_counter=p__Halobacteriota--1||p__Planctomycetota--2||p__Synergistota--31:gtdb_species_counter=s__Aminivibrio pyruvatiphilus--1||s__Aminivibrio sp009929115--1||s__Aminivibrio sp016756745--1||s__Aminomonas paucivorans--1||s__Dethiosulfovibrio peptidovorans--1||s__Dethiosulfovibrio salsuginis--1||s__JAAYLU01 sp001604435--2||s__JAAYLU01 sp002068355--3||s__JAAYLU01 sp012521675--1||s__JAAYLU01 sp018436725--1||s__JAAYLU01 sp018436785--3||s__JAENYO01 sp016841745--1||s__Methanolliviera hydrocarbonicum--1||s__PLanc-01 sp001603075--2||s__SV1-B22 sp016756725--2||s__SV1-B22 sp018398915--4||s__SV1-B22 sp018433595--2||s__Thermanaerovibrio acidaminovorans--1||s__Thermanaerovibrio velox--1||s__Thermovirga lienii--1||s__Thermovirga sp017656375--1||s__WRNQ01 sp009784305--2:heptad_counter=MCP-24H--1||MCP-28H--3||MCP-34H--1||MCP-40H--15||MCP-44H--20:lbd_counter=:lca_tree=o__Synergistales:name=N329757:ref_name_counter=],(((((RS_GCF_000024905.1_protein.faa_NC_013522.1_1592@PF00015_full_PFAM.213.402:0.103645[&&NHX:Type=GTDB:gtdb_class=c__Synergistia:gtdb_domain=d__Bacteria:gtdb_family=f__Synergistaceae:gtdb_genus=g__Thermanaerovibrio:gtdb_order=o__Synergistales:gtdb_phylum=p__Synergistota:gtdb_species=s__Thermanaerovibrio acidaminovorans:heptad=MCP-44H:species=d__Bacteria_p__Synergistota_c__Synergistia_o__Synergistales_f__Synergistaceae_g__Thermanaerovibrio_s__Thermanaerovibrio acidaminovorans],(RS_GCF_000237825.1_protein.faa_NZ_CM001377.1_210@PF00015_full_PFAM.503.702:0.0558724[&&NHX:Type=GTDB:gtdb_class=c__Synergistia:gtdb_domain=d__Bacteria:gtdb_family=f__Synergistaceae:gtdb_genus=g__Thermanaerovibrio:gtdb_order=o__Synergistales:gtdb_phylum=p__Synergistota:gtdb_species=s__Thermanaerovibrio velox:heptad=MCP-44H:species=d__Bacteria_p__Synergistota_c__Synergistia_o__Synergistales_f__Synergistaceae_g__Thermanaerovibrio_s__Thermanaerovibrio velox],(f9fca0d0-658a-4bdc-ad52-dbf1d033841c_3@MCPsignal.116.148:0[&&NHX:Sample=rhiztom1:Type=capture:capture_class=c__Gammaproteobacteria:capture_domain=d__Bacteria:capture_family=f__Rhodocyclaceae:capture_genus=g__Azoarcus:capture_order=o__Burkholderiales:capture_phylum=p__Proteobacteria:capture_species=s__Azoarcus sp012911025:heptad=MCP-40H],98140385-5609-4912-8324-acaeccc41ef3_1@MCPsignal.29.61:0[&&NHX:Sample=rhiztom3:Type=capture:capture_class=c__Gammaproteobacteria:capture_domain=d__Bacteria:capture_family=f__Xanthomonadaceae:capture_genus=g__Stenotrophomonas:capture_order=o__Xanthomonadales:capture_phylum=p__Proteobacteria:capture_species=s__Stenotrophomonas maltophilia_P:heptad=MCP-40H]):0.087077[&&NHX:Sample_counter=rhiztom1--1||rhiztom3--1:Type_counter=capture--2:capture_class_counter=c__Gammaproteobacteria--2:capture_domain_counter=d__Bacteria--2:capture_family_counter=f__Rhodocyclaceae--1||f__Xanthomonadaceae--1:capture_genus_counter=g__Azoarcus--1||g__Stenotrophomonas--1:capture_order_counter=o__Burkholderiales--1||o__Xanthomonadales--1:capture_phylum_counter=p__Proteobacteria--2:capture_species_counter=s__Azoarcus sp012911025--1||s__Stenotrophomonas maltophilia_P--1:gtdb_class_counter=:gtdb_domain_counter=:gtdb_family_counter=:gtdb_genus_counter=:gtdb_order_counter=:gtdb_phylum_counter=:gtdb_species_counter=:heptad_counter=MCP-40H--2:lbd_counter=:name=N329762:ref_name_counter=])0.379:0.0534835[&&NHX:Sample_counter=rhiztom1--1||rhiztom3--1:Type_counter=GTDB--1||capture--2:capture_class_counter=c__Gammaproteobacteria--2:capture_domain_counter=d__Bacteria--2:capture_family_counter=f__Rhodocyclaceae--1||f__Xanthomonadaceae--1:capture_genus_counter=g__Azoarcus--1||g__Stenotrophomonas--1:capture_order_counter=o__Burkholderiales--1||o__Xanthomonadales--1:capture_phylum_counter=p__Proteobacteria--2:capture_species_counter=s__Azoarcus sp012911025--1||s__Stenotrophomonas maltophilia_P--1:gtdb_class_counter=c__Synergistia--1:gtdb_domain_counter=d__Bacteria--1:gtdb_family_counter=f__Synergistaceae--1:gtdb_genus_counter=g__Thermanaerovibrio--1:gtdb_order_counter=o__Synergistales--1:gtdb_phylum_counter=p__Synergistota--1:gtdb_species_counter=s__Thermanaerovibrio velox--1:heptad_counter=MCP-40H--2||MCP-44H--1:lbd_counter=:lca_tree=s__Thermanaerovibrio velox:name=N329763:ref_name_counter=])1:0.402477[&&NHX:Sample_counter=rhiztom1--1||rhiztom3--1:Type_counter=GTDB--2||capture--2:capture_class_counter=c__Gammaproteobacteria--2:capture_domain_counter=d__Bacteria--2:capture_family_counter=f__Rhodocyclaceae--1||f__Xanthomonadaceae--1:capture_genus_counter=g__Azoarcus--1||g__Stenotrophomonas--1:capture_order_counter=o__Burkholderiales--1||o__Xanthomonadales--1:capture_phylum_counter=p__Proteobacteria--2:capture_species_counter=s__Azoarcus sp012911025--1||s__Stenotrophomonas maltophilia_P--1:gtdb_class_counter=c__Synergistia--2:gtdb_domain_counter=d__Bacteria--2:gtdb_family_counter=f__Synergistaceae--2:gtdb_genus_counter=g__Thermanaerovibrio--2:gtdb_order_counter=o__Synergistales--2:gtdb_phylum_counter=p__Synergistota--2:gtdb_species_counter=s__Thermanaerovibrio acidaminovorans--1||s__Thermanaerovibrio velox--1:heptad_counter=MCP-40H--2||MCP-44H--2:lbd_counter=:lca_tree=g__Thermanaerovibrio:name=N329764:ref_name_counter=],(((RS_GCF_000165795.1_protein.faa_NZ_CM001022.1_2287@PF00015_full_PFAM.473.644:0.394663[&&NHX:Type=GTDB:gtdb_class=c__Synergistia:gtdb_domain=d__Bacteria:gtdb_family=f__Synergistaceae:gtdb_genus=g__Aminomonas:gtdb_order=o__Synergistales:gtdb_phylum=p__Synergistota:gtdb_species=s__Aminomonas paucivorans:heptad=MCP-40H:species=d__Bacteria_p__Synergistota_c__Synergistia_o__Synergistales_f__Synergistaceae_g__Aminomonas_s__Aminomonas paucivorans],(RS_GCF_000165795.1_protein.faa_NZ_CM001022.1_2026@PF00015_full_PFAM.271.446:0.00408937[&&NHX:Type=GTDB:gtdb_class=c__Synergistia:gtdb_domain=d__Bacteria:gtdb_family=f__Synergistaceae:gtdb_genus=g__Aminomonas:gtdb_order=o__Synergistales:gtdb_phylum=p__Synergistota:gtdb_species=s__Aminomonas paucivorans:heptad=MCP-40H:species=d__Bacteria_p__Synergistota_c__Synergistia_o__Synergistales_f__Synergistaceae_g__Aminomonas_s__Aminomonas paucivorans],RS_GCF_000165795.1_protein.faa_NZ_CM001022.1_2027@PF00015_full_PFAM.454.629:0.00460651[&&NHX:Type=GTDB:gtdb_class=c__Synergistia:gtdb_domain=d__Bacteria:gtdb_family=f__Synergistaceae:gtdb_genus=g__Aminomonas:gtdb_order=o__Synergistales:gtdb_phylum=p__Synergistota:gtdb_species=s__Aminomonas paucivorans:heptad=MCP-44H:species=d__Bacteria_p__Synergistota_c__Synergistia_o__Synergistales_f__Synergistaceae_g__Aminomonas_s__Aminomonas paucivorans])0.911:0.0469005[&&NHX:Sample_counter=:Type_counter=GTDB--2:capture_class_counter=:capture_domain_counter=:capture_family_counter=:capture_genus_counter=:capture_order_counter=:capture_phylum_counter=:capture_species_counter=:evoltype=D:gtdb_class_counter=c__Synergistia--2:gtdb_domain_counter=d__Bacteria--2:gtdb_family_counter=f__Synergistaceae--2:gtdb_genus_counter=g__Aminomonas--2:gtdb_order_counter=o__Synergistales--2:gtdb_phylum_counter=p__Synergistota--2:gtdb_species_counter=s__Aminomonas paucivorans--2:heptad_counter=MCP-40H--1||MCP-44H--1:lbd_counter=:lca=d__Bacteria:lca_tree=s__Aminomonas paucivorans:name=N329768:ref_name_counter=])0.82:0.0282615[&&NHX:Sample_counter=:Type_counter=GTDB--3:capture_class_counter=:capture_domain_counter=:capture_family_counter=:capture_genus_counter=:capture_order_counter=:capture_phylum_counter=:capture_species_counter=:evoltype=D:gtdb_class_counter=c__Synergistia--3:gtdb_domain_counter=d__Bacteria--3:gtdb_family_counter=f__Synergistaceae--3:gtdb_genus_counter=g__Aminomonas--3:gtdb_order_counter=o__Synergistales--3:gtdb_phylum_counter=p__Synergistota--3:gtdb_species_counter=s__Aminomonas paucivorans--3:heptad_counter=MCP-40H--2||MCP-44H--1:lbd_counter=:lca=d__Bacteria:lca_tree=s__Aminomonas paucivorans:name=N329769:ref_name_counter=],(RS_GCF_000165795.1_protein.faa_NZ_CM001022.1_84@PF00015_full_PFAM.450.627:0.134724[&&NHX:Type=GTDB:gtdb_class=c__Synergistia:gtdb_domain=d__Bacteria:gtdb_family=f__Synergistaceae:gtdb_genus=g__Aminomonas:gtdb_order=o__Synergistales:gtdb_phylum=p__Synergistota:gtdb_species=s__Aminomonas paucivorans:heptad=MCP-44H:species=d__Bacteria_p__Synergistota_c__Synergistia_o__Synergistales_f__Synergistaceae_g__Aminomonas_s__Aminomonas paucivorans],((GB_GCA_015657435.1_protein.faa_JADLKH010000004.1_475@PF00015_full_PFAM.441.660:0.232071[&&NHX:Type=GTDB:gtdb_class=c__Synergistia:gtdb_domain=d__Bacteria:gtdb_family=f__79-D21:gtdb_genus=g__79-D21:gtdb_order=o__Synergistales:gtdb_phylum=p__Synergistota:gtdb_species=s__79-D21 sp015657435:heptad=MCP-40H:species=d__Bacteria_p__Synergistota_c__Synergistia_o__Synergistales_f__79-D21_g__79-D21_s__79-D21 sp015657435],RS_GCF_000165795.1_protein.faa_NZ_CM001022.1_81@PF00015_full_PFAM.445.622:0.157335[&&NHX:Type=GTDB:gtdb_class=c__Synergistia:gtdb_domain=d__Bacteria:gtdb_family=f__Synergistaceae:gtdb_genus=g__Aminomonas:gtdb_order=o__Synergistales:gtdb_phylum=p__Synergistota:gtdb_species=s__Aminomonas paucivorans:heptad=MCP-44H:species=d__Bacteria_p__Synergistota_c__Synergistia_o__Synergistales_f__Synergistaceae_g__Aminomonas_s__Aminomonas paucivorans])0.34:0.0440515[&&NHX:Sample_counter=:Type_counter=GTDB--2:capture_class_counter=:capture_domain_counter=:capture_family_counter=:capture_genus_counter=:capture_order_counter=:capture_phylum_counter=:capture_species_counter=:evoltype=D:gtdb_class_counter=c__Synergistia--2:gtdb_domain_counter=d__Bacteria--2:gtdb_family_counter=f__79-D21--1||f__Synergistaceae--1:gtdb_genus_counter=g__79-D21--1||g__Aminomonas--1:gtdb_order_counter=o__Synergistales--2:gtdb_phylum_counter=p__Synergistota--2:gtdb_species_counter=s__79-D21 sp015657435--1||s__Aminomonas paucivorans--1:heptad_counter=MCP-40H--1||MCP-44H--1:lbd_counter=:lca=d__Bacteria:lca_tree=o__Synergistales:name=N329773:ref_name_counter=],(RS_GCF_000165795.1_protein.faa_NZ_CM001022.1_430@PF00015_full_PFAM.483.680:0.167739[&&NHX:Type=GTDB:gtdb_class=c__Synergistia:gtdb_domain=d__Bacteria:gtdb_family=f__Synergistaceae:gtdb_genus=g__Aminomonas:gtdb_order=o__Synergistales:gtdb_phylum=p__Synergistota:gtdb_species=s__Aminomonas paucivorans:heptad=MCP-44H:species=d__Bacteria_p__Synergistota_c__Synergistia_o__Synergistales_f__Synergistaceae_g__Aminomonas_s__Aminomonas paucivorans],8fe7d9ff-1b73-5e71-a4b6-83ca4453b802_4@MCPsignal.82.117:0.339642[&&NHX:Sample=rhiztom1:Type=capture:capture_class=c__Gammaproteobacteria:capture_domain=d__Bacteria:capture_family=f__Rhodocyclaceae:capture_genus=g__JACOUN01:capture_order=o__Burkholderiales:capture_phylum=p__Proteobacteria:capture_species=s__JACOUN01 sp016177805:heptad=MCP-34H])0.832:0.452597[&&NHX:Sample_counter=rhiztom1--1:Type_counter=GTDB--1||capture--1:capture_class_counter=c__Gammaproteobacteria--1:capture_domain_counter=d__Bacteria--1:capture_family_counter=f__Rhodocyclaceae--1:capture_genus_counter=g__JACOUN01--1:capture_order_counter=o__Burkholderiales--1:capture_phylum_counter=p__Proteobacteria--1:capture_species_counter=s__JACOUN01 sp016177805--1:gtdb_class_counter=c__Synergistia--1:gtdb_domain_counter=d__Bacteria--1:gtdb_family_counter=f__Synergistaceae--1:gtdb_genus_counter=g__Aminomonas--1:gtdb_order_counter=o__Synergistales--1:gtdb_phylum_counter=p__Synergistota--1:gtdb_species_counter=s__Aminomonas paucivorans--1:heptad_counter=MCP-34H--1||MCP-44H--1:lbd_counter=:lca_tree=s__Aminomonas paucivorans:name=N329776:ref_name_counter=])0.823:0.038421[&&NHX:Sample_counter=rhiztom1--1:Type_counter=GTDB--3||capture--1:capture_class_counter=c__Gammaproteobacteria--1:capture_domain_counter=d__Bacteria--1:capture_family_counter=f__Rhodocyclaceae--1:capture_genus_counter=g__JACOUN01--1:capture_order_counter=o__Burkholderiales--1:capture_phylum_counter=p__Proteobacteria--1:capture_species_counter=s__JACOUN01 sp016177805--1:gtdb_class_counter=c__Synergistia--3:gtdb_domain_counter=d__Bacteria--3:gtdb_family_counter=f__79-D21--1||f__Synergistaceae--2:gtdb_genus_counter=g__79-D21--1||g__Aminomonas--2:gtdb_order_counter=o__Synergistales--3:gtdb_phylum_counter=p__Synergistota--3:gtdb_species_counter=s__79-D21 sp015657435--1||s__Aminomonas paucivorans--2:heptad_counter=MCP-34H--1||MCP-40H--1||MCP-44H--2:lbd_counter=:lca_tree=o__Synergistales:name=N329777:ref_name_counter=])0.766:0.0348453[&&NHX:Sample_counter=rhiztom1--1:Type_counter=GTDB--4||capture--1:capture_class_counter=c__Gammaproteobacteria--1:capture_domain_counter=d__Bacteria--1:capture_family_counter=f__Rhodocyclaceae--1:capture_genus_counter=g__JACOUN01--1:capture_order_counter=o__Burkholderiales--1:capture_phylum_counter=p__Proteobacteria--1:capture_species_counter=s__JACOUN01 sp016177805--1:gtdb_class_counter=c__Synergistia--4:gtdb_domain_counter=d__Bacteria--4:gtdb_family_counter=f__79-D21--1||f__Synergistaceae--3:gtdb_genus_counter=g__79-D21--1||g__Aminomonas--3:gtdb_order_counter=o__Synergistales--4:gtdb_phylum_counter=p__Synergistota--4:gtdb_species_counter=s__79-D21 sp015657435--1||s__Aminomonas paucivorans--3:heptad_counter=MCP-34H--1||MCP-40H--1||MCP-44H--3:lbd_counter=:lca_tree=o__Synergistales:name=N329778:ref_name_counter=])0.846:0.0524599[&&NHX:Sample_counter=rhiztom1--1:Type_counter=GTDB--7||capture--1:capture_class_counter=c__Gammaproteobacteria--1:capture_domain_counter=d__Bacteria--1:capture_family_counter=f__Rhodocyclaceae--1:capture_genus_counter=g__JACOUN01--1:capture_order_counter=o__Burkholderiales--1:capture_phylum_counter=p__Proteobacteria--1:capture_species_counter=s__JACOUN01 sp016177805--1:gtdb_class_counter=c__Synergistia--7:gtdb_domain_counter=d__Bacteria--7:gtdb_family_counter=f__79-D21--1||f__Synergistaceae--6:gtdb_genus_counter=g__79-D21--1||g__Aminomonas--6:gtdb_order_counter=o__Synergistales--7:gtdb_phylum_counter=p__Synergistota--7:gtdb_species_counter=s__79-D21 sp015657435--1||s__Aminomonas paucivorans--6:heptad_counter=MCP-34H--1||MCP-40H--3||MCP-44H--4:lbd_counter=:lca_tree=o__Synergistales:name=N329779:ref_name_counter=],((((RS_GCF_000024905.1_protein.faa_NC_013522.1_326@PF00015_full_PFAM.447.675:6e-09[&&NHX:Type=GTDB:gtdb_class=c__Synergistia:gtdb_domain=d__Bacteria:gtdb_family=f__Synergistaceae:gtdb_genus=g__Thermanaerovibrio:gtdb_order=o__Synergistales:gtdb_phylum=p__Synergistota:gtdb_species=s__Thermanaerovibrio acidaminovorans:heptad=MCP-44H:species=d__Bacteria_p__Synergistota_c__Synergistia_o__Synergistales_f__Synergistaceae_g__Thermanaerovibrio_s__Thermanaerovibrio acidaminovorans],RS_GCF_000024905.1_protein.faa_NC_013522.1_561@PF00015_full_PFAM.442.680:5e-09[&&NHX:Type=GTDB:gtdb_class=c__Synergistia:gtdb_domain=d__Bacteria:gtdb_family=f__Synergistaceae:gtdb_genus=g__Thermanaerovibrio:gtdb_order=o__Synergistales:gtdb_phylum=p__Synergistota:gtdb_species=s__Thermanaerovibrio acidaminovorans:heptad=MCP-44H:species=d__Bacteria_p__Synergistota_c__Synergistia_o__Synergistales_f__Synergistaceae_g__Thermanaerovibrio_s__Thermanaerovibrio acidaminovorans])0.924:0.0508727[&&NHX:Sample_counter=:Type_counter=GTDB--2:capture_class_counter=:capture_domain_counter=:capture_family_counter=:capture_genus_counter=:capture_order_counter=:capture_phylum_counter=:capture_species_counter=:evoltype=D:gtdb_class_counter=c__Synergistia--2:gtdb_domain_counter=d__Bacteria--2:gtdb_family_counter=f__Synergistaceae--2:gtdb_genus_counter=g__Thermanaerovibrio--2:gtdb_order_counter=o__Synergistales--2:gtdb_phylum_counter=p__Synergistota--2:gtdb_species_counter=s__Thermanaerovibrio acidaminovorans--2:heptad_counter=MCP-44H--2:lbd_counter=:lca=d__Bacteria:lca_tree=s__Thermanaerovibrio acidaminovorans:name=N329782:ref_name_counter=],(RS_GCF_000237825.1_protein.faa_NZ_CM001377.1_1453@PF00015_full_PFAM.466.666:0.000230046[&&NHX:Type=GTDB:gtdb_class=c__Synergistia:gtdb_domain=d__Bacteria:gtdb_family=f__Synergistaceae:gtdb_genus=g__Thermanaerovibrio:gtdb_order=o__Synergistales:gtdb_phylum=p__Synergistota:gtdb_species=s__Thermanaerovibrio velox:heptad=MCP-40H:species=d__Bacteria_p__Synergistota_c__Synergistia_o__Synergistales_f__Synergistaceae_g__Thermanaerovibrio_s__Thermanaerovibrio velox],(RS_GCF_000237825.1_protein.faa_NZ_CM001377.1_226@PF00015_full_PFAM.454.675:0.154093[&&NHX:Type=GTDB:gtdb_class=c__Synergistia:gtdb_domain=d__Bacteria:gtdb_family=f__Synergistaceae:gtdb_genus=g__Thermanaerovibrio:gtdb_order=o__Synergistales:gtdb_phylum=p__Synergistota:gtdb_species=s__Thermanaerovibrio velox:heptad=MCP-44H:species=d__Bacteria_p__Synergistota_c__Synergistia_o__Synergistales_f__Synergistaceae_g__Thermanaerovibrio_s__Thermanaerovibrio velox],RS_GCF_000237825.1_protein.faa_NZ_CM001377.1_1570@PF00015_full_PFAM.464.664:6e-09[&&NHX:Type=GTDB:gtdb_class=c__Synergistia:gtdb_domain=d__Bacteria:gtdb_family=f__Synergistaceae:gtdb_genus=g__Thermanaerovibrio:gtdb_order=o__Synergistales:gtdb_phylum=p__Synergistota:gtdb_species=s__Thermanaerovibrio velox:heptad=MCP-40H:species=d__Bacteria_p__Synergistota_c__Synergistia_o__Synergistales_f__Synergistaceae_g__Thermanaerovibrio_s__Thermanaerovibrio velox])0.525:0.00683021[&&NHX:Sample_counter=:Type_counter=GTDB--2:capture_class_counter=:capture_domain_counter=:capture_family_counter=:capture_genus_counter=:capture_order_counter=:capture_phylum_counter=:capture_species_counter=:evoltype=D:gtdb_class_counter=c__Synergistia--2:gtdb_domain_counter=d__Bacteria--2:gtdb_family_counter=f__Synergistaceae--2:gtdb_genus_counter=g__Thermanaerovibrio--2:gtdb_order_counter=o__Synergistales--2:gtdb_phylum_counter=p__Synergistota--2:gtdb_species_counter=s__Thermanaerovibrio velox--2:heptad_counter=MCP-40H--1||MCP-44H--1:lbd_counter=:lca=d__Bacteria:lca_tree=s__Thermanaerovibrio velox:name=N329786:ref_name_counter=])0.862:0.0392251[&&NHX:Sample_counter=:Type_counter=GTDB--3:capture_class_counter=:capture_domain_counter=:capture_family_counter=:capture_genus_counter=:capture_order_counter=:capture_phylum_counter=:capture_species_counter=:evoltype=D:gtdb_class_counter=c__Synergistia--3:gtdb_domain_counter=d__Bacteria--3:gtdb_family_counter=f__Synergistaceae--3:gtdb_genus_counter=g__Thermanaerovibrio--3:gtdb_order_counter=o__Synergistales--3:gtdb_phylum_counter=p__Synergistota--3:gtdb_species_counter=s__Thermanaerovibrio velox--3:heptad_counter=MCP-40H--2||MCP-44H--1:lbd_counter=:lca=d__Bacteria:lca_tree=s__Thermanaerovibrio velox:name=N329787:ref_name_counter=])0.956:0.0757054[&&NHX:Sample_counter=:Type_counter=GTDB--5:capture_class_counter=:capture_domain_counter=:capture_family_counter=:capture_genus_counter=:capture_order_counter=:capture_phylum_counter=:capture_species_counter=:evoltype=D:gtdb_class_counter=c__Synergistia--5:gtdb_domain_counter=d__Bacteria--5:gtdb_family_counter=f__Synergistaceae--5:gtdb_genus_counter=g__Thermanaerovibrio--5:gtdb_order_counter=o__Synergistales--5:gtdb_phylum_counter=p__Synergistota--5:gtdb_species_counter=s__Thermanaerovibrio acidaminovorans--2||s__Thermanaerovibrio velox--3:heptad_counter=MCP-40H--2||MCP-44H--3:lbd_counter=:lca=d__Bacteria:lca_tree=g__Thermanaerovibrio:name=N329788:ref_name_counter=],(RS_GCF_000233775.1_protein.faa_NC_016148.1_166@PF00015_full_PFAM.466.671:0.149789[&&NHX:Type=GTDB:gtdb_class=c__Synergistia:gtdb_domain=d__Bacteria:gtdb_family=f__Thermovirgaceae:gtdb_genus=g__Thermovirga:gtdb_order=o__Synergistales:gtdb_phylum=p__Synergistota:gtdb_species=s__Thermovirga lienii:heptad=MCP-44H:species=d__Bacteria_p__Synergistota_c__Synergistia_o__Synergistales_f__Thermovirgaceae_g__Thermovirga_s__Thermovirga lienii],GB_GCA_017656375.1_protein.faa_JACDOB010000069.1_1@PF00015_full_PFAM.487.644:0.0459886[&&NHX:Type=GTDB:gtdb_class=c__Synergistia:gtdb_domain=d__Bacteria:gtdb_family=f__Thermovirgaceae:gtdb_genus=g__Thermovirga:gtdb_order=o__Synergistales:gtdb_phylum=p__Synergistota:gtdb_species=s__Thermovirga sp017656375:heptad=MCP-44H:species=d__Bacteria_p__Synergistota_c__Synergistia_o__Synergistales_f__Thermovirgaceae_g__Thermovirga_s__Thermovirga sp017656375])0.999:0.288704[&&NHX:Sample_counter=:Type_counter=GTDB--2:capture_class_counter=:capture_domain_counter=:capture_family_counter=:capture_genus_counter=:capture_order_counter=:capture_phylum_counter=:capture_species_counter=:evoltype=D:gtdb_class_counter=c__Synergistia--2:gtdb_domain_counter=d__Bacteria--2:gtdb_family_counter=f__Thermovirgaceae--2:gtdb_genus_counter=g__Thermovirga--2:gtdb_order_counter=o__Synergistales--2:gtdb_phylum_counter=p__Synergistota--2:gtdb_species_counter=s__Thermovirga lienii--1||s__Thermovirga sp017656375--1:heptad_counter=MCP-44H--2:lbd_counter=:lca=d__Bacteria:lca_tree=g__Thermovirga:name=N329791:ref_name_counter=])0.98:0.109127[&&NHX:Sample_counter=:Type_counter=GTDB--7:capture_class_counter=:capture_domain_counter=:capture_family_counter=:capture_genus_counter=:capture_order_counter=:capture_phylum_counter=:capture_species_counter=:evoltype=D:gtdb_class_counter=c__Synergistia--7:gtdb_domain_counter=d__Bacteria--7:gtdb_family_counter=f__Synergistaceae--5||f__Thermovirgaceae--2:gtdb_genus_counter=g__Thermanaerovibrio--5||g__Thermovirga--2:gtdb_order_counter=o__Synergistales--7:gtdb_phylum_counter=p__Synergistota--7:gtdb_species_counter=s__Thermanaerovibrio acidaminovorans--2||s__Thermanaerovibrio velox--3||s__Thermovirga lienii--1||s__Thermovirga sp017656375--1:heptad_counter=MCP-40H--2||MCP-44H--5:lbd_counter=:lca=d__Bacteria:lca_tree=o__Synergistales:name=N329792:ref_name_counter=],(RS_GCF_000165795.1_protein.faa_NZ_CM001022.1_386@PF00015_full_PFAM.458.649:0.144054[&&NHX:Type=GTDB:gtdb_class=c__Synergistia:gtdb_domain=d__Bacteria:gtdb_family=f__Synergistaceae:gtdb_genus=g__Aminomonas:gtdb_order=o__Synergistales:gtdb_phylum=p__Synergistota:gtdb_species=s__Aminomonas paucivorans:heptad=MCP-44H:species=d__Bacteria_p__Synergistota_c__Synergistia_o__Synergistales_f__Synergistaceae_g__Aminomonas_s__Aminomonas paucivorans],RS_GCF_000165795.1_protein.faa_NZ_CM001022.1_429@PF00015_full_PFAM.490.696:0.145961[&&NHX:Type=GTDB:gtdb_class=c__Synergistia:gtdb_domain=d__Bacteria:gtdb_family=f__Synergistaceae:gtdb_genus=g__Aminomonas:gtdb_order=o__Synergistales:gtdb_phylum=p__Synergistota:gtdb_species=s__Aminomonas paucivorans:heptad=MCP-44H:species=d__Bacteria_p__Synergistota_c__Synergistia_o__Synergistales_f__Synergistaceae_g__Aminomonas_s__Aminomonas paucivorans])0.926:0.0558412[&&NHX:Sample_counter=:Type_counter=GTDB--2:capture_class_counter=:capture_domain_counter=:capture_family_counter=:capture_genus_counter=:capture_order_counter=:capture_phylum_counter=:capture_species_counter=:evoltype=D:gtdb_class_counter=c__Synergistia--2:gtdb_domain_counter=d__Bacteria--2:gtdb_family_counter=f__Synergistaceae--2:gtdb_genus_counter=g__Aminomonas--2:gtdb_order_counter=o__Synergistales--2:gtdb_phylum_counter=p__Synergistota--2:gtdb_species_counter=s__Aminomonas paucivorans--2:heptad_counter=MCP-44H--2:lbd_counter=:lca=d__Bacteria:lca_tree=s__Aminomonas paucivorans:name=N329795:ref_name_counter=])0.874:0.0294715[&&NHX:Sample_counter=:Type_counter=GTDB--9:capture_class_counter=:capture_domain_counter=:capture_family_counter=:capture_genus_counter=:capture_order_counter=:capture_phylum_counter=:capture_species_counter=:evoltype=D:gtdb_class_counter=c__Synergistia--9:gtdb_domain_counter=d__Bacteria--9:gtdb_family_counter=f__Synergistaceae--7||f__Thermovirgaceae--2:gtdb_genus_counter=g__Aminomonas--2||g__Thermanaerovibrio--5||g__Thermovirga--2:gtdb_order_counter=o__Synergistales--9:gtdb_phylum_counter=p__Synergistota--9:gtdb_species_counter=s__Aminomonas paucivorans--2||s__Thermanaerovibrio acidaminovorans--2||s__Thermanaerovibrio velox--3||s__Thermovirga lienii--1||s__Thermovirga sp017656375--1:heptad_counter=MCP-40H--2||MCP-44H--7:lbd_counter=:lca=d__Bacteria:lca_tree=o__Synergistales:name=N329796:ref_name_counter=])0:0.0194541[&&NHX:Sample_counter=rhiztom1--1:Type_counter=GTDB--16||capture--1:capture_class_counter=c__Gammaproteobacteria--1:capture_domain_counter=d__Bacteria--1:capture_family_counter=f__Rhodocyclaceae--1:capture_genus_counter=g__JACOUN01--1:capture_order_counter=o__Burkholderiales--1:capture_phylum_counter=p__Proteobacteria--1:capture_species_counter=s__JACOUN01 sp016177805--1:evoltype=D:gtdb_class_counter=c__Synergistia--16:gtdb_domain_counter=d__Bacteria--16:gtdb_family_counter=f__79-D21--1||f__Synergistaceae--13||f__Thermovirgaceae--2:gtdb_genus_counter=g__79-D21--1||g__Aminomonas--8||g__Thermanaerovibrio--5||g__Thermovirga--2:gtdb_order_counter=o__Synergistales--16:gtdb_phylum_counter=p__Synergistota--16:gtdb_species_counter=s__79-D21 sp015657435--1||s__Aminomonas paucivorans--8||s__Thermanaerovibrio acidaminovorans--2||s__Thermanaerovibrio velox--3||s__Thermovirga lienii--1||s__Thermovirga sp017656375--1:heptad_counter=MCP-34H--1||MCP-40H--5||MCP-44H--11:lbd_counter=:lca=d__Bacteria:lca_tree=o__Synergistales:name=N329797:ref_name_counter=])0.938:0.0588143[&&NHX:Sample_counter=rhiztom1--2||rhiztom3--1:Type_counter=GTDB--18||capture--3:capture_class_counter=c__Gammaproteobacteria--3:capture_domain_counter=d__Bacteria--3:capture_family_counter=f__Rhodocyclaceae--2||f__Xanthomonadaceae--1:capture_genus_counter=g__Azoarcus--1||g__JACOUN01--1||g__Stenotrophomonas--1:capture_order_counter=o__Burkholderiales--2||o__Xanthomonadales--1:capture_phylum_counter=p__Proteobacteria--3:capture_species_counter=s__Azoarcus sp012911025--1||s__JACOUN01 sp016177805--1||s__Stenotrophomonas maltophilia_P--1:gtdb_class_counter=c__Synergistia--18:gtdb_domain_counter=d__Bacteria--18:gtdb_family_counter=f__79-D21--1||f__Synergistaceae--15||f__Thermovirgaceae--2:gtdb_genus_counter=g__79-D21--1||g__Aminomonas--8||g__Thermanaerovibrio--7||g__Thermovirga--2:gtdb_order_counter=o__Synergistales--18:gtdb_phylum_counter=p__Synergistota--18:gtdb_species_counter=s__79-D21 sp015657435--1||s__Aminomonas paucivorans--8||s__Thermanaerovibrio acidaminovorans--3||s__Thermanaerovibrio velox--4||s__Thermovirga lienii--1||s__Thermovirga sp017656375--1:heptad_counter=MCP-34H--1||MCP-40H--7||MCP-44H--13:lbd_counter=:lca_tree=o__Synergistales:name=N329798:ref_name_counter=],((GB_GCA_018063805.1_protein.faa_JAGPAO010000084.1_1@PF00015_full_PFAM.332.486:0.305125[&&NHX:Type=GTDB:gtdb_class=c__Synergistia:gtdb_domain=d__Bacteria:gtdb_family=f__Synergistaceae:gtdb_genus=g__JAGPAO01:gtdb_order=o__Synergistales:gtdb_phylum=p__Synergistota:gtdb_species=s__JAGPAO01 sp018063805:heptad=MCP-44H:species=d__Bacteria_p__Synergistota_c__Synergistia_o__Synergistales_f__Synergistaceae_g__JAGPAO01_s__JAGPAO01 sp018063805],(GB_GCA_018063805.1_protein.faa_JAGPAO010000002.1_29@PF00015_full_PFAM.480.648:0.0125831[&&NHX:Type=GTDB:gtdb_class=c__Synergistia:gtdb_domain=d__Bacteria:gtdb_family=f__Synergistaceae:gtdb_genus=g__JAGPAO01:gtdb_order=o__Synergistales:gtdb_phylum=p__Synergistota:gtdb_species=s__JAGPAO01 sp018063805:heptad=MCP-44H:species=d__Bacteria_p__Synergistota_c__Synergistia_o__Synergistales_f__Synergistaceae_g__JAGPAO01_s__JAGPAO01 sp018063805],GB_GCA_018063805.1_protein.faa_JAGPAO010000002.1_30@PF00015_full_PFAM.475.622:0.0800302[&&NHX:Type=GTDB:gtdb_class=c__Synergistia:gtdb_domain=d__Bacteria:gtdb_family=f__Synergistaceae:gtdb_genus=g__JAGPAO01:gtdb_order=o__Synergistales:gtdb_phylum=p__Synergistota:gtdb_species=s__JAGPAO01 sp018063805:heptad=MCP-44H:species=d__Bacteria_p__Synergistota_c__Synergistia_o__Synergistales_f__Synergistaceae_g__JAGPAO01_s__JAGPAO01 sp018063805])0.985:0.189961[&&NHX:Sample_counter=:Type_counter=GTDB--2:capture_class_counter=:capture_domain_counter=:capture_family_counter=:capture_genus_counter=:capture_order_counter=:capture_phylum_counter=:capture_species_counter=:evoltype=D:gtdb_class_counter=c__Synergistia--2:gtdb_domain_counter=d__Bacteria--2:gtdb_family_counter=f__Synergistaceae--2:gtdb_genus_counter=g__JAGPAO01--2:gtdb_order_counter=o__Synergistales--2:gtdb_phylum_counter=p__Synergistota--2:gtdb_species_counter=s__JAGPAO01 sp018063805--2:heptad_counter=MCP-44H--2:lbd_counter=:lca=d__Bacteria:lca_tree=s__JAGPAO01 sp018063805:name=N329802:ref_name_counter=])0.934:0.130959[&&NHX:Sample_counter=:Type_counter=GTDB--3:capture_class_counter=:capture_domain_counter=:capture_family_counter=:capture_genus_counter=:capture_order_counter=:capture_phylum_counter=:capture_species_counter=:evoltype=D:gtdb_class_counter=c__Synergistia--3:gtdb_domain_counter=d__Bacteria--3:gtdb_family_counter=f__Synergistaceae--3:gtdb_genus_counter=g__JAGPAO01--3:gtdb_order_counter=o__Synergistales--3:gtdb_phylum_counter=p__Synergistota--3:gtdb_species_counter=s__JAGPAO01 sp018063805--3:heptad_counter=MCP-44H--3:lbd_counter=:lca=d__Bacteria:lca_tree=s__JAGPAO01 sp018063805:name=N329803:ref_name_counter=],((GB_GCA_009784305.1_protein.faa_WRBZ01000072.1_4@PF00015_full_PFAM.475.685:0.154421[&&NHX:Type=GTDB:gtdb_class=c__Synergistia:gtdb_domain=d__Bacteria:gtdb_family=f__Aminobacteriaceae:gtdb_genus=g__WRNQ01:gtdb_order=o__Synergistales:gtdb_phylum=p__Synergistota:gtdb_species=s__WRNQ01 sp009784305:heptad=MCP-44H:species=d__Bacteria_p__Synergistota_c__Synergistia_o__Synergistales_f__Aminobacteriaceae_g__WRNQ01_s__WRNQ01 sp009784305],GB_GCA_009778055.1_protein.faa_WRKN01000080.1_6@PF00015_full_PFAM.484.691:0.0961725[&&NHX:Type=GTDB:gtdb_class=c__Synergistia:gtdb_domain=d__Bacteria:gtdb_family=f__Aminobacteriaceae:gtdb_genus=g__WRKN01:gtdb_order=o__Synergistales:gtdb_phylum=p__Synergistota:gtdb_species=s__WRKN01 sp009778055:heptad=MCP-44H:species=d__Bacteria_p__Synergistota_c__Synergistia_o__Synergistales_f__Aminobacteriaceae_g__WRKN01_s__WRKN01 sp009778055])1:0.289719[&&NHX:Sample_counter=:Type_counter=GTDB--2:capture_class_counter=:capture_domain_counter=:capture_family_counter=:capture_genus_counter=:capture_order_counter=:capture_phylum_counter=:capture_species_counter=:evoltype=D:gtdb_class_counter=c__Synergistia--2:gtdb_domain_counter=d__Bacteria--2:gtdb_family_counter=f__Aminobacteriaceae--2:gtdb_genus_counter=g__WRKN01--1||g__WRNQ01--1:gtdb_order_counter=o__Synergistales--2:gtdb_phylum_counter=p__Synergistota--2:gtdb_species_counter=s__WRKN01 sp009778055--1||s__WRNQ01 sp009784305--1:heptad_counter=MCP-44H--2:lbd_counter=:lca=d__Bacteria:lca_tree=f__Aminobacteriaceae:name=N329806:ref_name_counter=],((RS_GCF_000210715.1_protein.faa_NC_021038.1_732@PF00015_full_PFAM.484.698:0.0873798[&&NHX:Type=GTDB:gtdb_class=c__Synergistia:gtdb_domain=d__Bacteria:gtdb_family=f__Aminobacteriaceae:gtdb_genus=g__Fretibacterium:gtdb_order=o__Synergistales:gtdb_phylum=p__Synergistota:gtdb_species=s__Fretibacterium fastidiosum:heptad=MCP-44H:species=d__Bacteria_p__Synergistota_c__Synergistia_o__Synergistales_f__Aminobacteriaceae_g__Fretibacterium_s__Fretibacterium fastidiosum],(GB_GCA_905373185.1_protein.faa_CAJPSE010000046.1_3@PF00015_full_PFAM.495.665:0.011115[&&NHX:Type=GTDB:gtdb_class=c__Synergistia:gtdb_domain=d__Bacteria:gtdb_family=f__Aminobacteriaceae:gtdb_genus=g__CAJPSE01:gtdb_order=o__Synergistales:gtdb_phylum=p__Synergistota:gtdb_species=s__CAJPSE01 sp905373185:heptad=MCP-44H:species=d__Bacteria_p__Synergistota_c__Synergistia_o__Synergistales_f__Aminobacteriaceae_g__CAJPSE01_s__CAJPSE01 sp905373185],(ad55e8eb-67c2-4046-89c2-07f33bba95b0_3@MCPsignal.21.68:0.29126[&&NHX:Sample=rhizpot1:Type=capture:capture_class=c__Thermoleophilia:capture_domain=d__Bacteria:capture_family=f__Solirubrobacteraceae:capture_genus=g__Solirubrobacter:capture_order=o__Solirubrobacterales:capture_phylum=p__Actinobacteriota:capture_species=s__Solirubrobacter pauli:heptad=MCP-44H],RS_GCF_003860125.1_protein.faa_NZ_RQYL01000005.1_144@PF00015_full_PFAM.481.697:0.0654671[&&NHX:Type=GTDB:gtdb_class=c__Synergistia:gtdb_domain=d__Bacteria:gtdb_family=f__Aminobacteriaceae:gtdb_genus=g__CAJPSE01:gtdb_order=o__Synergistales:gtdb_phylum=p__Synergistota:gtdb_species=s__CAJPSE01 sp003860125:heptad=MCP-40H:species=d__Bacteria_p__Synergistota_c__Synergistia_o__Synergistales_f__Aminobacteriaceae_g__CAJPSE01_s__CAJPSE01 sp003860125])0.013:0.008515[&&NHX:Sample_counter=rhizpot1--1:Type_counter=GTDB--1||capture--1:capture_class_counter=c__Thermoleophilia--1:capture_domain_counter=d__Bacteria--1:capture_family_counter=f__Solirubrobacteraceae--1:capture_genus_counter=g__Solirubrobacter--1:capture_order_counter=o__Solirubrobacterales--1:capture_phylum_counter=p__Actinobacteriota--1:capture_species_counter=s__Solirubrobacter pauli--1:gtdb_class_counter=c__Synergistia--1:gtdb_domain_counter=d__Bacteria--1:gtdb_family_counter=f__Aminobacteriaceae--1:gtdb_genus_counter=g__CAJPSE01--1:gtdb_order_counter=o__Synergistales--1:gtdb_phylum_counter=p__Synergistota--1:gtdb_species_counter=s__CAJPSE01 sp003860125--1:heptad_counter=MCP-40H--1||MCP-44H--1:lbd_counter=:lca_tree=s__CAJPSE01 sp003860125:name=N329811:ref_name_counter=])0.943:0.0738204[&&NHX:Sample_counter=rhizpot1--1:Type_counter=GTDB--2||capture--1:capture_class_counter=c__Thermoleophilia--1:capture_domain_counter=d__Bacteria--1:capture_family_counter=f__Solirubrobacteraceae--1:capture_genus_counter=g__Solirubrobacter--1:capture_order_counter=o__Solirubrobacterales--1:capture_phylum_counter=p__Actinobacteriota--1:capture_species_counter=s__Solirubrobacter pauli--1:gtdb_class_counter=c__Synergistia--2:gtdb_domain_counter=d__Bacteria--2:gtdb_family_counter=f__Aminobacteriaceae--2:gtdb_genus_counter=g__CAJPSE01--2:gtdb_order_counter=o__Synergistales--2:gtdb_phylum_counter=p__Synergistota--2:gtdb_species_counter=s__CAJPSE01 sp003860125--1||s__CAJPSE01 sp905373185--1:heptad_counter=MCP-40H--1||MCP-44H--2:lbd_counter=:lca_tree=g__CAJPSE01:name=N329812:ref_name_counter=])0.941:0.0951259[&&NHX:Sample_counter=rhizpot1--1:Type_counter=GTDB--3||capture--1:capture_class_counter=c__Thermoleophilia--1:capture_domain_counter=d__Bacteria--1:capture_family_counter=f__Solirubrobacteraceae--1:capture_genus_counter=g__Solirubrobacter--1:capture_order_counter=o__Solirubrobacterales--1:capture_phylum_counter=p__Actinobacteriota--1:capture_species_counter=s__Solirubrobacter pauli--1:gtdb_class_counter=c__Synergistia--3:gtdb_domain_counter=d__Bacteria--3:gtdb_family_counter=f__Aminobacteriaceae--3:gtdb_genus_counter=g__CAJPSE01--2||g__Fretibacterium--1:gtdb_order_counter=o__Synergistales--3:gtdb_phylum_counter=p__Synergistota--3:gtdb_species_counter=s__CAJPSE01 sp003860125--1||s__CAJPSE01 sp905373185--1||s__Fretibacterium fastidiosum--1:heptad_counter=MCP-40H--1||MCP-44H--3:lbd_counter=:lca_tree=f__Aminobacteriaceae:name=N329813:ref_name_counter=],GB_GCA_012520235.1_protein.faa_JAAYOR010000042.1_2@PF00015_full_PFAM.495.667:0.237316[&&NHX:Type=GTDB:gtdb_class=c__Synergistia:gtdb_domain=d__Bacteria:gtdb_family=f__Aminobacteriaceae:gtdb_genus=g__JAAYOR01:gtdb_order=o__Synergistales:gtdb_phylum=p__Synergistota:gtdb_species=s__JAAYOR01 sp012520235:heptad=MCP-44H:species=d__Bacteria_p__Synergistota_c__Synergistia_o__Synergistales_f__Aminobacteriaceae_g__JAAYOR01_s__JAAYOR01 sp012520235])0.415:0.0795803[&&NHX:Sample_counter=rhizpot1--1:Type_counter=GTDB--4||capture--1:capture_class_counter=c__Thermoleophilia--1:capture_domain_counter=d__Bacteria--1:capture_family_counter=f__Solirubrobacteraceae--1:capture_genus_counter=g__Solirubrobacter--1:capture_order_counter=o__Solirubrobacterales--1:capture_phylum_counter=p__Actinobacteriota--1:capture_species_counter=s__Solirubrobacter pauli--1:gtdb_class_counter=c__Synergistia--4:gtdb_domain_counter=d__Bacteria--4:gtdb_family_counter=f__Aminobacteriaceae--4:gtdb_genus_counter=g__CAJPSE01--2||g__Fretibacterium--1||g__JAAYOR01--1:gtdb_order_counter=o__Synergistales--4:gtdb_phylum_counter=p__Synergistota--4:gtdb_species_counter=s__CAJPSE01 sp003860125--1||s__CAJPSE01 sp905373185--1||s__Fretibacterium fastidiosum--1||s__JAAYOR01 sp012520235--1:heptad_counter=MCP-40H--1||MCP-44H--4:lbd_counter=:lca_tree=f__Aminobacteriaceae:name=N329815:ref_name_counter=])0.966:0.125676[&&NHX:Sample_counter=rhizpot1--1:Type_counter=GTDB--6||capture--1:capture_class_counter=c__Thermoleophilia--1:capture_domain_counter=d__Bacteria--1:capture_family_counter=f__Solirubrobacteraceae--1:capture_genus_counter=g__Solirubrobacter--1:capture_order_counter=o__Solirubrobacterales--1:capture_phylum_counter=p__Actinobacteriota--1:capture_species_counter=s__Solirubrobacter pauli--1:gtdb_class_counter=c__Synergistia--6:gtdb_domain_counter=d__Bacteria--6:gtdb_family_counter=f__Aminobacteriaceae--6:gtdb_genus_counter=g__CAJPSE01--2||g__Fretibacterium--1||g__JAAYOR01--1||g__WRKN01--1||g__WRNQ01--1:gtdb_order_counter=o__Synergistales--6:gtdb_phylum_counter=p__Synergistota--6:gtdb_species_counter=s__CAJPSE01 sp003860125--1||s__CAJPSE01 sp905373185--1||s__Fretibacterium fastidiosum--1||s__JAAYOR01 sp012520235--1||s__WRKN01 sp009778055--1||s__WRNQ01 sp009784305--1:heptad_counter=MCP-40H--1||MCP-44H--6:lbd_counter=:lca_tree=f__Aminobacteriaceae:name=N329816:ref_name_counter=])0.974:0.140375[&&NHX:Sample_counter=rhizpot1--1:Type_counter=GTDB--9||capture--1:capture_class_counter=c__Thermoleophilia--1:capture_domain_counter=d__Bacteria--1:capture_family_counter=f__Solirubrobacteraceae--1:capture_genus_counter=g__Solirubrobacter--1:capture_order_counter=o__Solirubrobacterales--1:capture_phylum_counter=p__Actinobacteriota--1:capture_species_counter=s__Solirubrobacter pauli--1:evoltype=D:gtdb_class_counter=c__Synergistia--9:gtdb_domain_counter=d__Bacteria--9:gtdb_family_counter=f__Aminobacteriaceae--6||f__Synergistaceae--3:gtdb_genus_counter=g__CAJPSE01--2||g__Fretibacterium--1||g__JAAYOR01--1||g__JAGPAO01--3||g__WRKN01--1||g__WRNQ01--1:gtdb_order_counter=o__Synergistales--9:gtdb_phylum_counter=p__Synergistota--9:gtdb_species_counter=s__CAJPSE01 sp003860125--1||s__CAJPSE01 sp905373185--1||s__Fretibacterium fastidiosum--1||s__JAAYOR01 sp012520235--1||s__JAGPAO01 sp018063805--3||s__WRKN01 sp009778055--1||s__WRNQ01 sp009784305--1:heptad_counter=MCP-40H--1||MCP-44H--9:lbd_counter=:lca=d__Bacteria:lca_tree=o__Synergistales:name=N329817:ref_name_counter=])0.41:0.0444421[&&NHX:Sample_counter=rhizpot1--1||rhiztom1--2||rhiztom3--1:Type_counter=GTDB--27||capture--4:capture_class_counter=c__Gammaproteobacteria--3||c__Thermoleophilia--1:capture_domain_counter=d__Bacteria--4:capture_family_counter=f__Rhodocyclaceae--2||f__Solirubrobacteraceae--1||f__Xanthomonadaceae--1:capture_genus_counter=g__Azoarcus--1||g__JACOUN01--1||g__Solirubrobacter--1||g__Stenotrophomonas--1:capture_order_counter=o__Burkholderiales--2||o__Solirubrobacterales--1||o__Xanthomonadales--1:capture_phylum_counter=p__Actinobacteriota--1||p__Proteobacteria--3:capture_species_counter=s__Azoarcus sp012911025--1||s__JACOUN01 sp016177805--1||s__Solirubrobacter pauli--1||s__Stenotrophomonas maltophilia_P--1:gtdb_class_counter=c__Synergistia--27:gtdb_domain_counter=d__Bacteria--27:gtdb_family_counter=f__79-D21--1||f__Aminobacteriaceae--6||f__Synergistaceae--18||f__Thermovirgaceae--2:gtdb_genus_counter=g__79-D21--1||g__Aminomonas--8||g__CAJPSE01--2||g__Fretibacterium--1||g__JAAYOR01--1||g__JAGPAO01--3||g__Thermanaerovibrio--7||g__Thermovirga--2||g__WRKN01--1||g__WRNQ01--1:gtdb_order_counter=o__Synergistales--27:gtdb_phylum_counter=p__Synergistota--27:gtdb_species_counter=s__79-D21 sp015657435--1||s__Aminomonas paucivorans--8||s__CAJPSE01 sp003860125--1||s__CAJPSE01 sp905373185--1||s__Fretibacterium fastidiosum--1||s__JAAYOR01 sp012520235--1||s__JAGPAO01 sp018063805--3||s__Thermanaerovibrio acidaminovorans--3||s__Thermanaerovibrio velox--4||s__Thermovirga lienii--1||s__Thermovirga sp017656375--1||s__WRKN01 sp009778055--1||s__WRNQ01 sp009784305--1:heptad_counter=MCP-34H--1||MCP-40H--8||MCP-44H--22:lbd_counter=:lca_tree=o__Synergistales:name=N329818:ref_name_counter=],(((GB_GCA_018436595.1_protein.faa_JAHDLC010000024.1_33@PF00015_full_PFAM.437.655:0.150892[&&NHX:Type=GTDB:gtdb_class=c__Synergistia:gtdb_domain=d__Bacteria:gtdb_family=f__Aminobacteriaceae:gtdb_genus=g__Aminivibrio:gtdb_order=o__Synergistales:gtdb_phylum=p__Synergistota:gtdb_species=s__Aminivibrio sp009929115:heptad=MCP-40H:species=d__Bacteria_p__Synergistota_c__Synergistia_o__Synergistales_f__Aminobacteriaceae_g__Aminivibrio_s__Aminivibrio sp009929115],(GB_GCA_018436725.1_protein.faa_JAHDKT010000018.1_44@PF00015_full_PFAM.446.661:0.0234929[&&NHX:Type=GTDB:gtdb_class=c__Synergistia:gtdb_domain=d__Bacteria:gtdb_family=f__Aminobacteriaceae:gtdb_genus=g__JAAYLU01:gtdb_order=o__Synergistales:gtdb_phylum=p__Synergistota:gtdb_species=s__JAAYLU01 sp018436725:heptad=MCP-40H:species=d__Bacteria_p__Synergistota_c__Synergistia_o__Synergistales_f__Aminobacteriaceae_g__JAAYLU01_s__JAAYLU01 sp018436725],(GB_GCA_001604435.1_protein.faa_LVBO01000281.1_1@PF00015_full_PFAM.121.334:0.013551[&&NHX:Type=GTDB:gtdb_class=c__Synergistia:gtdb_domain=d__Bacteria:gtdb_family=f__Aminobacteriaceae:gtdb_genus=g__JAAYLU01:gtdb_order=o__Synergistales:gtdb_phylum=p__Synergistota:gtdb_species=s__JAAYLU01 sp001604435:heptad=MCP-40H:species=d__Bacteria_p__Synergistota_c__Synergistia_o__Synergistales_f__Aminobacteriaceae_g__JAAYLU01_s__JAAYLU01 sp001604435],GB_GCA_018436785.1_protein.faa_JAHDKR010000113.1_44@PF00015_full_PFAM.452.666:0.00986089[&&NHX:Type=GTDB:gtdb_class=c__Synergistia:gtdb_domain=d__Bacteria:gtdb_family=f__Aminobacteriaceae:gtdb_genus=g__JAAYLU01:gtdb_order=o__Synergistales:gtdb_phylum=p__Synergistota:gtdb_species=s__JAAYLU01 sp018436785:heptad=MCP-40H:species=d__Bacteria_p__Synergistota_c__Synergistia_o__Synergistales_f__Aminobacteriaceae_g__JAAYLU01_s__JAAYLU01 sp018436785])0.788:0.0151623[&&NHX:Sample_counter=:Type_counter=GTDB--2:capture_class_counter=:capture_domain_counter=:capture_family_counter=:capture_genus_counter=:capture_order_counter=:capture_phylum_counter=:capture_species_counter=:evoltype=D:gtdb_class_counter=c__Synergistia--2:gtdb_domain_counter=d__Bacteria--2:gtdb_family_counter=f__Aminobacteriaceae--2:gtdb_genus_counter=g__JAAYLU01--2:gtdb_order_counter=o__Synergistales--2:gtdb_phylum_counter=p__Synergistota--2:gtdb_species_counter=s__JAAYLU01 sp001604435--1||s__JAAYLU01 sp018436785--1:heptad_counter=MCP-40H--2:lbd_counter=:lca=d__Bacteria:lca_tree=g__JAAYLU01:name=N329823:ref_name_counter=])0.892:0.077684[&&NHX:Sample_counter=:Type_counter=GTDB--3:capture_class_counter=:capture_domain_counter=:capture_family_counter=:capture_genus_counter=:capture_order_counter=:capture_phylum_counter=:capture_species_counter=:evoltype=D:gtdb_class_counter=c__Synergistia--3:gtdb_domain_counter=d__Bacteria--3:gtdb_family_counter=f__Aminobacteriaceae--3:gtdb_genus_counter=g__JAAYLU01--3:gtdb_order_counter=o__Synergistales--3:gtdb_phylum_counter=p__Synergistota--3:gtdb_species_counter=s__JAAYLU01 sp001604435--1||s__JAAYLU01 sp018436725--1||s__JAAYLU01 sp018436785--1:heptad_counter=MCP-40H--3:lbd_counter=:lca=d__Bacteria:lca_tree=g__JAAYLU01:name=N329824:ref_name_counter=])1:0.289607[&&NHX:Sample_counter=:Type_counter=GTDB--4:capture_class_counter=:capture_domain_counter=:capture_family_counter=:capture_genus_counter=:capture_order_counter=:capture_phylum_counter=:capture_species_counter=:evoltype=D:gtdb_class_counter=c__Synergistia--4:gtdb_domain_counter=d__Bacteria--4:gtdb_family_counter=f__Aminobacteriaceae--4:gtdb_genus_counter=g__Aminivibrio--1||g__JAAYLU01--3:gtdb_order_counter=o__Synergistales--4:gtdb_phylum_counter=p__Synergistota--4:gtdb_species_counter=s__Aminivibrio sp009929115--1||s__JAAYLU01 sp001604435--1||s__JAAYLU01 sp018436725--1||s__JAAYLU01 sp018436785--1:heptad_counter=MCP-40H--4:lbd_counter=:lca=d__Bacteria:lca_tree=f__Aminobacteriaceae:name=N329825:ref_name_counter=],((GB_GCA_018436725.1_protein.faa_JAHDKT010000053.1_93@PF00015_full_PFAM.467.642:0.0136375[&&NHX:Type=GTDB:gtdb_class=c__Synergistia:gtdb_domain=d__Bacteria:gtdb_family=f__Aminobacteriaceae:gtdb_genus=g__JAAYLU01:gtdb_order=o__Synergistales:gtdb_phylum=p__Synergistota:gtdb_species=s__JAAYLU01 sp018436725:heptad=MCP-40H:species=d__Bacteria_p__Synergistota_c__Synergistia_o__Synergistales_f__Aminobacteriaceae_g__JAAYLU01_s__JAAYLU01 sp018436725],GB_GCA_001604435.1_protein.faa_LVBO01000057.1_20@PF00015_full_PFAM.467.656:5e-09[&&NHX:Type=GTDB:gtdb_class=c__Synergistia:gtdb_domain=d__Bacteria:gtdb_family=f__Aminobacteriaceae:gtdb_genus=g__JAAYLU01:gtdb_order=o__Synergistales:gtdb_phylum=p__Synergistota:gtdb_species=s__JAAYLU01 sp001604435:heptad=MCP-40H:species=d__Bacteria_p__Synergistota_c__Synergistia_o__Synergistales_f__Aminobacteriaceae_g__JAAYLU01_s__JAAYLU01 sp001604435])1:0.54075[&&NHX:Sample_counter=:Type_counter=GTDB--2:capture_class_counter=:capture_domain_counter=:capture_family_counter=:capture_genus_counter=:capture_order_counter=:capture_phylum_counter=:capture_species_counter=:evoltype=D:gtdb_class_counter=c__Synergistia--2:gtdb_domain_counter=d__Bacteria--2:gtdb_family_counter=f__Aminobacteriaceae--2:gtdb_genus_counter=g__JAAYLU01--2:gtdb_order_counter=o__Synergistales--2:gtdb_phylum_counter=p__Synergistota--2:gtdb_species_counter=s__JAAYLU01 sp001604435--1||s__JAAYLU01 sp018436725--1:heptad_counter=MCP-40H--2:lbd_counter=:lca=d__Bacteria:lca_tree=g__JAAYLU01:name=N329828:ref_name_counter=],(RS_GCF_000526395.1_protein.faa_NZ_JAFZ01000001.1_882@PF00015_full_PFAM.483.714:0.281531[&&NHX:Type=GTDB:gtdb_class=c__Synergistia:gtdb_domain=d__Bacteria:gtdb_family=f__Aminobacteriaceae:gtdb_genus=g__Aminobacterium:gtdb_order=o__Synergistales:gtdb_phylum=p__Synergistota:gtdb_species=s__Aminobacterium mobile:heptad=MCP-44H:species=d__Bacteria_p__Synergistota_c__Synergistia_o__Synergistales_f__Aminobacteriaceae_g__Aminobacterium_s__Aminobacterium mobile],(GB_GCA_018436725.1_protein.faa_JAHDKT010000066.1_36@PF00015_full_PFAM.485.663:0.353973[&&NHX:Type=GTDB:gtdb_class=c__Synergistia:gtdb_domain=d__Bacteria:gtdb_family=f__Aminobacteriaceae:gtdb_genus=g__JAAYLU01:gtdb_order=o__Synergistales:gtdb_phylum=p__Synergistota:gtdb_species=s__JAAYLU01 sp018436725:heptad=MCP-44H:species=d__Bacteria_p__Synergistota_c__Synergistia_o__Synergistales_f__Aminobacteriaceae_g__JAAYLU01_s__JAAYLU01 sp018436725],((GB_GCA_018433595.1_protein.faa_JAHDQY010000001.1_72@PF00015_full_PFAM.482.660:0.242327[&&NHX:Type=GTDB:gtdb_class=c__Synergistia:gtdb_domain=d__Bacteria:gtdb_family=f__SV1-B22:gtdb_genus=g__SV1-B22:gtdb_order=o__Synergistales:gtdb_phylum=p__Synergistota:gtdb_species=s__SV1-B22 sp018433595:heptad=MCP-44H:species=d__Bacteria_p__Synergistota_c__Synergistia_o__Synergistales_f__SV1-B22_g__SV1-B22_s__SV1-B22 sp018433595],(GB_GCA_002748665.1_protein.faa_PDTB01000027.1_17@PF00015_full_PFAM.474.687:0.122842[&&NHX:Type=GTDB:gtdb_class=c__Synergistia:gtdb_domain=d__Bacteria:gtdb_family=f__Dethiosulfovibrionaceae:gtdb_genus=g__Dethiosulfovibrio:gtdb_order=o__Synergistales:gtdb_phylum=p__Synergistota:gtdb_species=s__Dethiosulfovibrio peptidovorans_A:heptad=MCP-44H:species=d__Bacteria_p__Synergistota_c__Synergistia_o__Synergistales_f__Dethiosulfovibrionaceae_g__Dethiosulfovibrio_s__Dethiosulfovibrio peptidovorans_A],GB_GCA_002748665.1_protein.faa_PDTB01000043.1_1@PF00015_full_PFAM.372.553:0.0595071[&&NHX:Type=GTDB:gtdb_class=c__Synergistia:gtdb_domain=d__Bacteria:gtdb_family=f__Dethiosulfovibrionaceae:gtdb_genus=g__Dethiosulfovibrio:gtdb_order=o__Synergistales:gtdb_phylum=p__Synergistota:gtdb_species=s__Dethiosulfovibrio peptidovorans_A:heptad=MCP-44H:species=d__Bacteria_p__Synergistota_c__Synergistia_o__Synergistales_f__Dethiosulfovibrionaceae_g__Dethiosulfovibrio_s__Dethiosulfovibrio peptidovorans_A])0.987:0.14456[&&NHX:Sample_counter=:Type_counter=GTDB--2:capture_class_counter=:capture_domain_counter=:capture_family_counter=:capture_genus_counter=:capture_order_counter=:capture_phylum_counter=:capture_species_counter=:evoltype=D:gtdb_class_counter=c__Synergistia--2:gtdb_domain_counter=d__Bacteria--2:gtdb_family_counter=f__Dethiosulfovibrionaceae--2:gtdb_genus_counter=g__Dethiosulfovibrio--2:gtdb_order_counter=o__Synergistales--2:gtdb_phylum_counter=p__Synergistota--2:gtdb_species_counter=s__Dethiosulfovibrio peptidovorans_A--2:heptad_counter=MCP-44H--2:lbd_counter=:lca=d__Bacteria:lca_tree=s__Dethiosulfovibrio peptidovorans_A:name=N329834:ref_name_counter=])0.744:0.0661963[&&NHX:Sample_counter=:Type_counter=GTDB--3:capture_class_counter=:capture_domain_counter=:capture_family_counter=:capture_genus_counter=:capture_order_counter=:capture_phylum_counter=:capture_species_counter=:evoltype=D:gtdb_class_counter=c__Synergistia--3:gtdb_domain_counter=d__Bacteria--3:gtdb_family_counter=f__Dethiosulfovibrionaceae--2||f__SV1-B22--1:gtdb_genus_counter=g__Dethiosulfovibrio--2||g__SV1-B22--1:gtdb_order_counter=o__Synergistales--3:gtdb_phylum_counter=p__Synergistota--3:gtdb_species_counter=s__Dethiosulfovibrio peptidovorans_A--2||s__SV1-B22 sp018433595--1:heptad_counter=MCP-44H--3:lbd_counter=:lca=d__Bacteria:lca_tree=o__Synergistales:name=N329835:ref_name_counter=],(GB_GCA_018433595.1_protein.faa_JAHDQY010000003.1_92@PF00015_full_PFAM.362.520:0.242104[&&NHX:Type=GTDB:gtdb_class=c__Synergistia:gtdb_domain=d__Bacteria:gtdb_family=f__SV1-B22:gtdb_genus=g__SV1-B22:gtdb_order=o__Synergistales:gtdb_phylum=p__Synergistota:gtdb_species=s__SV1-B22 sp018433595:heptad=MCP-44H:species=d__Bacteria_p__Synergistota_c__Synergistia_o__Synergistales_f__SV1-B22_g__SV1-B22_s__SV1-B22 sp018433595],(2a855e42-2ba2-4b1b-b168-83548e6904aa_1@MCPsignal.453.498:0.190955[&&NHX:Sample=rhizpot1:Type=capture:capture_class=c__Halobacteria:capture_domain=d__Archaea:capture_family=f__Haloferacaceae:capture_genus=g__Halorubrum:capture_order=o__Halobacteriales:capture_phylum=p__Halobacteriota:capture_species=s__Halorubrum vacuolatum:heptad=MCP-44H],(GB_GCA_002425685.1_protein.faa_DIMS01000042.1_7@PF00015_full_PFAM.326.480:5e-09[&&NHX:Type=GTDB:gtdb_class=c__Synergistia:gtdb_domain=d__Bacteria:gtdb_family=f__Aminiphilaceae:gtdb_genus=g__Aminiphilus:gtdb_order=o__Synergistales:gtdb_phylum=p__Synergistota:gtdb_species=s__Aminiphilus sp002425685:heptad=MCP-44H:species=d__Bacteria_p__Synergistota_c__Synergistia_o__Synergistales_f__Aminiphilaceae_g__Aminiphilus_s__Aminiphilus sp002425685],RS_GCF_000526375.1_protein.faa_NZ_JAFY01000002.1_776@PF00015_full_PFAM.81.242:0.038498[&&NHX:Type=GTDB:gtdb_class=c__Synergistia:gtdb_domain=d__Bacteria:gtdb_family=f__Aminiphilaceae:gtdb_genus=g__Aminiphilus:gtdb_order=o__Synergistales:gtdb_phylum=p__Synergistota:gtdb_species=s__Aminiphilus circumscriptus:heptad=MCP-40H:species=d__Bacteria_p__Synergistota_c__Synergistia_o__Synergistales_f__Aminiphilaceae_g__Aminiphilus_s__Aminiphilus circumscriptus])0.767:0.181393[&&NHX:Sample_counter=:Type_counter=GTDB--2:capture_class_counter=:capture_domain_counter=:capture_family_counter=:capture_genus_counter=:capture_order_counter=:capture_phylum_counter=:capture_species_counter=:evoltype=D:gtdb_class_counter=c__Synergistia--2:gtdb_domain_counter=d__Bacteria--2:gtdb_family_counter=f__Aminiphilaceae--2:gtdb_genus_counter=g__Aminiphilus--2:gtdb_order_counter=o__Synergistales--2:gtdb_phylum_counter=p__Synergistota--2:gtdb_species_counter=s__Aminiphilus circumscriptus--1||s__Aminiphilus sp002425685--1:heptad_counter=MCP-40H--1||MCP-44H--1:lbd_counter=:lca=d__Bacteria:lca_tree=g__Aminiphilus:name=N329840:ref_name_counter=])0.907:0.379528[&&NHX:Sample_counter=rhizpot1--1:Type_counter=GTDB--2||capture--1:capture_class_counter=c__Halobacteria--1:capture_domain_counter=d__Archaea--1:capture_family_counter=f__Haloferacaceae--1:capture_genus_counter=g__Halorubrum--1:capture_order_counter=o__Halobacteriales--1:capture_phylum_counter=p__Halobacteriota--1:capture_species_counter=s__Halorubrum vacuolatum--1:gtdb_class_counter=c__Synergistia--2:gtdb_domain_counter=d__Bacteria--2:gtdb_family_counter=f__Aminiphilaceae--2:gtdb_genus_counter=g__Aminiphilus--2:gtdb_order_counter=o__Synergistales--2:gtdb_phylum_counter=p__Synergistota--2:gtdb_species_counter=s__Aminiphilus circumscriptus--1||s__Aminiphilus sp002425685--1:heptad_counter=MCP-40H--1||MCP-44H--2:lbd_counter=:lca_tree=g__Aminiphilus:name=N329841:ref_name_counter=])0.797:0.0743404[&&NHX:Sample_counter=rhizpot1--1:Type_counter=GTDB--3||capture--1:capture_class_counter=c__Halobacteria--1:capture_domain_counter=d__Archaea--1:capture_family_counter=f__Haloferacaceae--1:capture_genus_counter=g__Halorubrum--1:capture_order_counter=o__Halobacteriales--1:capture_phylum_counter=p__Halobacteriota--1:capture_species_counter=s__Halorubrum vacuolatum--1:gtdb_class_counter=c__Synergistia--3:gtdb_domain_counter=d__Bacteria--3:gtdb_family_counter=f__Aminiphilaceae--2||f__SV1-B22--1:gtdb_genus_counter=g__Aminiphilus--2||g__SV1-B22--1:gtdb_order_counter=o__Synergistales--3:gtdb_phylum_counter=p__Synergistota--3:gtdb_species_counter=s__Aminiphilus circumscriptus--1||s__Aminiphilus sp002425685--1||s__SV1-B22 sp018433595--1:heptad_counter=MCP-40H--1||MCP-44H--3:lbd_counter=:lca_tree=o__Synergistales:name=N329842:ref_name_counter=])0.634:0.0540806[&&NHX:Sample_counter=rhizpot1--1:Type_counter=GTDB--6||capture--1:capture_class_counter=c__Halobacteria--1:capture_domain_counter=d__Archaea--1:capture_family_counter=f__Haloferacaceae--1:capture_genus_counter=g__Halorubrum--1:capture_order_counter=o__Halobacteriales--1:capture_phylum_counter=p__Halobacteriota--1:capture_species_counter=s__Halorubrum vacuolatum--1:gtdb_class_counter=c__Synergistia--6:gtdb_domain_counter=d__Bacteria--6:gtdb_family_counter=f__Aminiphilaceae--2||f__Dethiosulfovibrionaceae--2||f__SV1-B22--2:gtdb_genus_counter=g__Aminiphilus--2||g__Dethiosulfovibrio--2||g__SV1-B22--2:gtdb_order_counter=o__Synergistales--6:gtdb_phylum_counter=p__Synergistota--6:gtdb_species_counter=s__Aminiphilus circumscriptus--1||s__Aminiphilus sp002425685--1||s__Dethiosulfovibrio peptidovorans_A--2||s__SV1-B22 sp018433595--2:heptad_counter=MCP-40H--1||MCP-44H--6:lbd_counter=:lca_tree=o__Synergistales:name=N329843:ref_name_counter=])0.856:0.0543443[&&NHX:Sample_counter=rhizpot1--1:Type_counter=GTDB--7||capture--1:capture_class_counter=c__Halobacteria--1:capture_domain_counter=d__Archaea--1:capture_family_counter=f__Haloferacaceae--1:capture_genus_counter=g__Halorubrum--1:capture_order_counter=o__Halobacteriales--1:capture_phylum_counter=p__Halobacteriota--1:capture_species_counter=s__Halorubrum vacuolatum--1:gtdb_class_counter=c__Synergistia--7:gtdb_domain_counter=d__Bacteria--7:gtdb_family_counter=f__Aminiphilaceae--2||f__Aminobacteriaceae--1||f__Dethiosulfovibrionaceae--2||f__SV1-B22--2:gtdb_genus_counter=g__Aminiphilus--2||g__Dethiosulfovibrio--2||g__JAAYLU01--1||g__SV1-B22--2:gtdb_order_counter=o__Synergistales--7:gtdb_phylum_counter=p__Synergistota--7:gtdb_species_counter=s__Aminiphilus circumscriptus--1||s__Aminiphilus sp002425685--1||s__Dethiosulfovibrio peptidovorans_A--2||s__JAAYLU01 sp018436725--1||s__SV1-B22 sp018433595--2:heptad_counter=MCP-40H--1||MCP-44H--7:lbd_counter=:lca_tree=o__Synergistales:name=N329844:ref_name_counter=])0.474:0.0234894[&&NHX:Sample_counter=rhizpot1--1:Type_counter=GTDB--8||capture--1:capture_class_counter=c__Halobacteria--1:capture_domain_counter=d__Archaea--1:capture_family_counter=f__Haloferacaceae--1:capture_genus_counter=g__Halorubrum--1:capture_order_counter=o__Halobacteriales--1:capture_phylum_counter=p__Halobacteriota--1:capture_species_counter=s__Halorubrum vacuolatum--1:gtdb_class_counter=c__Synergistia--8:gtdb_domain_counter=d__Bacteria--8:gtdb_family_counter=f__Aminiphilaceae--2||f__Aminobacteriaceae--2||f__Dethiosulfovibrionaceae--2||f__SV1-B22--2:gtdb_genus_counter=g__Aminiphilus--2||g__Aminobacterium--1||g__Dethiosulfovibrio--2||g__JAAYLU01--1||g__SV1-B22--2:gtdb_order_counter=o__Synergistales--8:gtdb_phylum_counter=p__Synergistota--8:gtdb_species_counter=s__Aminiphilus circumscriptus--1||s__Aminiphilus sp002425685--1||s__Aminobacterium mobile--1||s__Dethiosulfovibrio peptidovorans_A--2||s__JAAYLU01 sp018436725--1||s__SV1-B22 sp018433595--2:heptad_counter=MCP-40H--1||MCP-44H--8:lbd_counter=:lca_tree=o__Synergistales:name=N329845:ref_name_counter=])0.903:0.055575[&&NHX:Sample_counter=rhizpot1--1:Type_counter=GTDB--10||capture--1:capture_class_counter=c__Halobacteria--1:capture_domain_counter=d__Archaea--1:capture_family_counter=f__Haloferacaceae--1:capture_genus_counter=g__Halorubrum--1:capture_order_counter=o__Halobacteriales--1:capture_phylum_counter=p__Halobacteriota--1:capture_species_counter=s__Halorubrum vacuolatum--1:evoltype=D:gtdb_class_counter=c__Synergistia--10:gtdb_domain_counter=d__Bacteria--10:gtdb_family_counter=f__Aminiphilaceae--2||f__Aminobacteriaceae--4||f__Dethiosulfovibrionaceae--2||f__SV1-B22--2:gtdb_genus_counter=g__Aminiphilus--2||g__Aminobacterium--1||g__Dethiosulfovibrio--2||g__JAAYLU01--3||g__SV1-B22--2:gtdb_order_counter=o__Synergistales--10:gtdb_phylum_counter=p__Synergistota--10:gtdb_species_counter=s__Aminiphilus circumscriptus--1||s__Aminiphilus sp002425685--1||s__Aminobacterium mobile--1||s__Dethiosulfovibrio peptidovorans_A--2||s__JAAYLU01 sp001604435--1||s__JAAYLU01 sp018436725--2||s__SV1-B22 sp018433595--2:heptad_counter=MCP-40H--3||MCP-44H--8:lbd_counter=:lca=d__Bacteria:lca_tree=o__Synergistales:name=N329846:ref_name_counter=])0.161:0.0202741[&&NHX:Sample_counter=rhizpot1--1:Type_counter=GTDB--14||capture--1:capture_class_counter=c__Halobacteria--1:capture_domain_counter=d__Archaea--1:capture_family_counter=f__Haloferacaceae--1:capture_genus_counter=g__Halorubrum--1:capture_order_counter=o__Halobacteriales--1:capture_phylum_counter=p__Halobacteriota--1:capture_species_counter=s__Halorubrum vacuolatum--1:evoltype=D:gtdb_class_counter=c__Synergistia--14:gtdb_domain_counter=d__Bacteria--14:gtdb_family_counter=f__Aminiphilaceae--2||f__Aminobacteriaceae--8||f__Dethiosulfovibrionaceae--2||f__SV1-B22--2:gtdb_genus_counter=g__Aminiphilus--2||g__Aminivibrio--1||g__Aminobacterium--1||g__Dethiosulfovibrio--2||g__JAAYLU01--6||g__SV1-B22--2:gtdb_order_counter=o__Synergistales--14:gtdb_phylum_counter=p__Synergistota--14:gtdb_species_counter=s__Aminiphilus circumscriptus--1||s__Aminiphilus sp002425685--1||s__Aminivibrio sp009929115--1||s__Aminobacterium mobile--1||s__Dethiosulfovibrio peptidovorans_A--2||s__JAAYLU01 sp001604435--2||s__JAAYLU01 sp018436725--3||s__JAAYLU01 sp018436785--1||s__SV1-B22 sp018433595--2:heptad_counter=MCP-40H--7||MCP-44H--8:lbd_counter=:lca=d__Bacteria:lca_tree=o__Synergistales:name=N329847:ref_name_counter=],((GB_GCA_018436725.1_protein.faa_JAHDKT010000031.1_32@PF00015_full_PFAM.222.393:0.0095346[&&NHX:Type=GTDB:gtdb_class=c__Synergistia:gtdb_domain=d__Bacteria:gtdb_family=f__Aminobacteriaceae:gtdb_genus=g__JAAYLU01:gtdb_order=o__Synergistales:gtdb_phylum=p__Synergistota:gtdb_species=s__JAAYLU01 sp018436725:heptad=MCP-40H:species=d__Bacteria_p__Synergistota_c__Synergistia_o__Synergistales_f__Aminobacteriaceae_g__JAAYLU01_s__JAAYLU01 sp018436725],(GB_GCA_001604435.1_protein.faa_LVBO01000517.1_1@PF00015_full_PFAM.218.393:0.0256206[&&NHX:Type=GTDB:gtdb_class=c__Synergistia:gtdb_domain=d__Bacteria:gtdb_family=f__Aminobacteriaceae:gtdb_genus=g__JAAYLU01:gtdb_order=o__Synergistales:gtdb_phylum=p__Synergistota:gtdb_species=s__JAAYLU01 sp001604435:heptad=MCP-40H:species=d__Bacteria_p__Synergistota_c__Synergistia_o__Synergistales_f__Aminobacteriaceae_g__JAAYLU01_s__JAAYLU01 sp001604435],GB_GCA_018436785.1_protein.faa_JAHDKR010000023.1_3@PF00015_full_PFAM.217.421:0.0106014[&&NHX:Type=GTDB:gtdb_class=c__Synergistia:gtdb_domain=d__Bacteria:gtdb_family=f__Aminobacteriaceae:gtdb_genus=g__JAAYLU01:gtdb_order=o__Synergistales:gtdb_phylum=p__Synergistota:gtdb_species=s__JAAYLU01 sp018436785:heptad=MCP-40H:species=d__Bacteria_p__Synergistota_c__Synergistia_o__Synergistales_f__Aminobacteriaceae_g__JAAYLU01_s__JAAYLU01 sp018436785])0.987:0.0693429[&&NHX:Sample_counter=:Type_counter=GTDB--2:capture_class_counter=:capture_domain_counter=:capture_family_counter=:capture_genus_counter=:capture_order_counter=:capture_phylum_counter=:capture_species_counter=:evoltype=D:gtdb_class_counter=c__Synergistia--2:gtdb_domain_counter=d__Bacteria--2:gtdb_family_counter=f__Aminobacteriaceae--2:gtdb_genus_counter=g__JAAYLU01--2:gtdb_order_counter=o__Synergistales--2:gtdb_phylum_counter=p__Synergistota--2:gtdb_species_counter=s__JAAYLU01 sp001604435--1||s__JAAYLU01 sp018436785--1:heptad_counter=MCP-40H--2:lbd_counter=:lca=d__Bacteria:lca_tree=g__JAAYLU01:name=N329851:ref_name_counter=])1:0.262265[&&NHX:Sample_counter=:Type_counter=GTDB--3:capture_class_counter=:capture_domain_counter=:capture_family_counter=:capture_genus_counter=:capture_order_counter=:capture_phylum_counter=:capture_species_counter=:evoltype=D:gtdb_class_counter=c__Synergistia--3:gtdb_domain_counter=d__Bacteria--3:gtdb_family_counter=f__Aminobacteriaceae--3:gtdb_genus_counter=g__JAAYLU01--3:gtdb_order_counter=o__Synergistales--3:gtdb_phylum_counter=p__Synergistota--3:gtdb_species_counter=s__JAAYLU01 sp001604435--1||s__JAAYLU01 sp018436725--1||s__JAAYLU01 sp018436785--1:heptad_counter=MCP-40H--3:lbd_counter=:lca=d__Bacteria:lca_tree=g__JAAYLU01:name=N329852:ref_name_counter=],(RS_GCF_000526375.1_protein.faa_NZ_JAFY01000001.1_49@PF00015_full_PFAM.489.653:0.0603239[&&NHX:Type=GTDB:gtdb_class=c__Synergistia:gtdb_domain=d__Bacteria:gtdb_family=f__Aminiphilaceae:gtdb_genus=g__Aminiphilus:gtdb_order=o__Synergistales:gtdb_phylum=p__Synergistota:gtdb_species=s__Aminiphilus circumscriptus:heptad=MCP-44H:species=d__Bacteria_p__Synergistota_c__Synergistia_o__Synergistales_f__Aminiphilaceae_g__Aminiphilus_s__Aminiphilus circumscriptus],(GB_GCA_002425685.1_protein.faa_DIMS01000118.1_7@PF00015_full_PFAM.484.655:0.0336117[&&NHX:Type=GTDB:gtdb_class=c__Synergistia:gtdb_domain=d__Bacteria:gtdb_family=f__Aminiphilaceae:gtdb_genus=g__Aminiphilus:gtdb_order=o__Synergistales:gtdb_phylum=p__Synergistota:gtdb_species=s__Aminiphilus sp002425685:heptad=MCP-44H:species=d__Bacteria_p__Synergistota_c__Synergistia_o__Synergistales_f__Aminiphilaceae_g__Aminiphilus_s__Aminiphilus sp002425685],(RS_GCF_000526375.1_protein.faa_NZ_JAFY01000002.1_73@PF00015_full_PFAM.452.617:0.0474513[&&NHX:Type=GTDB:gtdb_class=c__Synergistia:gtdb_domain=d__Bacteria:gtdb_family=f__Aminiphilaceae:gtdb_genus=g__Aminiphilus:gtdb_order=o__Synergistales:gtdb_phylum=p__Synergistota:gtdb_species=s__Aminiphilus circumscriptus:heptad=MCP-44H:species=d__Bacteria_p__Synergistota_c__Synergistia_o__Synergistales_f__Aminiphilaceae_g__Aminiphilus_s__Aminiphilus circumscriptus],RS_GCF_000526375.1_protein.faa_NZ_JAFY01000002.1_74@PF00015_full_PFAM.446.614:0.00426402[&&NHX:Type=GTDB:gtdb_class=c__Synergistia:gtdb_domain=d__Bacteria:gtdb_family=f__Aminiphilaceae:gtdb_genus=g__Aminiphilus:gtdb_order=o__Synergistales:gtdb_phylum=p__Synergistota:gtdb_species=s__Aminiphilus circumscriptus:heptad=MCP-44H:species=d__Bacteria_p__Synergistota_c__Synergistia_o__Synergistales_f__Aminiphilaceae_g__Aminiphilus_s__Aminiphilus circumscriptus])0.979:0.0408201[&&NHX:Sample_counter=:Type_counter=GTDB--2:capture_class_counter=:capture_domain_counter=:capture_family_counter=:capture_genus_counter=:capture_order_counter=:capture_phylum_counter=:capture_species_counter=:evoltype=D:gtdb_class_counter=c__Synergistia--2:gtdb_domain_counter=d__Bacteria--2:gtdb_family_counter=f__Aminiphilaceae--2:gtdb_genus_counter=g__Aminiphilus--2:gtdb_order_counter=o__Synergistales--2:gtdb_phylum_counter=p__Synergistota--2:gtdb_species_counter=s__Aminiphilus circumscriptus--2:heptad_counter=MCP-44H--2:lbd_counter=:lca=d__Bacteria:lca_tree=s__Aminiphilus circumscriptus:name=N329857:ref_name_counter=])0.409:0.0195801[&&NHX:Sample_counter=:Type_counter=GTDB--3:capture_class_counter=:capture_domain_counter=:capture_family_counter=:capture_genus_counter=:capture_order_counter=:capture_phylum_counter=:capture_species_counter=:evoltype=D:gtdb_class_counter=c__Synergistia--3:gtdb_domain_counter=d__Bacteria--3:gtdb_family_counter=f__Aminiphilaceae--3:gtdb_genus_counter=g__Aminiphilus--3:gtdb_order_counter=o__Synergistales--3:gtdb_phylum_counter=p__Synergistota--3:gtdb_species_counter=s__Aminiphilus circumscriptus--2||s__Aminiphilus sp002425685--1:heptad_counter=MCP-44H--3:lbd_counter=:lca=d__Bacteria:lca_tree=g__Aminiphilus:name=N329858:ref_name_counter=])0.865:0.0574201[&&NHX:Sample_counter=:Type_counter=GTDB--4:capture_class_counter=:capture_domain_counter=:capture_family_counter=:capture_genus_counter=:capture_order_counter=:capture_phylum_counter=:capture_species_counter=:evoltype=D:gtdb_class_counter=c__Synergistia--4:gtdb_domain_counter=d__Bacteria--4:gtdb_family_counter=f__Aminiphilaceae--4:gtdb_genus_counter=g__Aminiphilus--4:gtdb_order_counter=o__Synergistales--4:gtdb_phylum_counter=p__Synergistota--4:gtdb_species_counter=s__Aminiphilus circumscriptus--3||s__Aminiphilus sp002425685--1:heptad_counter=MCP-44H--4:lbd_counter=:lca=d__Bacteria:lca_tree=g__Aminiphilus:name=N329859:ref_name_counter=])0.995:0.168912[&&NHX:Sample_counter=:Type_counter=GTDB--7:capture_class_counter=:capture_domain_counter=:capture_family_counter=:capture_genus_counter=:capture_order_counter=:capture_phylum_counter=:capture_species_counter=:evoltype=D:gtdb_class_counter=c__Synergistia--7:gtdb_domain_counter=d__Bacteria--7:gtdb_family_counter=f__Aminiphilaceae--4||f__Aminobacteriaceae--3:gtdb_genus_counter=g__Aminiphilus--4||g__JAAYLU01--3:gtdb_order_counter=o__Synergistales--7:gtdb_phylum_counter=p__Synergistota--7:gtdb_species_counter=s__Aminiphilus circumscriptus--3||s__Aminiphilus sp002425685--1||s__JAAYLU01 sp001604435--1||s__JAAYLU01 sp018436725--1||s__JAAYLU01 sp018436785--1:heptad_counter=MCP-40H--3||MCP-44H--4:lbd_counter=:lca=d__Bacteria:lca_tree=o__Synergistales:name=N329860:ref_name_counter=])0:0.0316982[&&NHX:Sample_counter=rhizpot1--1:Type_counter=GTDB--21||capture--1:capture_class_counter=c__Halobacteria--1:capture_domain_counter=d__Archaea--1:capture_family_counter=f__Haloferacaceae--1:capture_genus_counter=g__Halorubrum--1:capture_order_counter=o__Halobacteriales--1:capture_phylum_counter=p__Halobacteriota--1:capture_species_counter=s__Halorubrum vacuolatum--1:evoltype=D:gtdb_class_counter=c__Synergistia--21:gtdb_domain_counter=d__Bacteria--21:gtdb_family_counter=f__Aminiphilaceae--6||f__Aminobacteriaceae--11||f__Dethiosulfovibrionaceae--2||f__SV1-B22--2:gtdb_genus_counter=g__Aminiphilus--6||g__Aminivibrio--1||g__Aminobacterium--1||g__Dethiosulfovibrio--2||g__JAAYLU01--9||g__SV1-B22--2:gtdb_order_counter=o__Synergistales--21:gtdb_phylum_counter=p__Synergistota--21:gtdb_species_counter=s__Aminiphilus circumscriptus--4||s__Aminiphilus sp002425685--2||s__Aminivibrio sp009929115--1||s__Aminobacterium mobile--1||s__Dethiosulfovibrio peptidovorans_A--2||s__JAAYLU01 sp001604435--3||s__JAAYLU01 sp018436725--4||s__JAAYLU01 sp018436785--2||s__SV1-B22 sp018433595--2:heptad_counter=MCP-40H--10||MCP-44H--12:lbd_counter=:lca=d__Bacteria:lca_tree=o__Synergistales:name=N329861:ref_name_counter=])0:0.0388877[&&NHX:Sample_counter=rhizpot1--2||rhiztom1--2||rhiztom3--1:Type_counter=GTDB--48||capture--5:capture_class_counter=c__Gammaproteobacteria--3||c__Halobacteria--1||c__Thermoleophilia--1:capture_domain_counter=d__Archaea--1||d__Bacteria--4:capture_family_counter=f__Haloferacaceae--1||f__Rhodocyclaceae--2||f__Solirubrobacteraceae--1||f__Xanthomonadaceae--1:capture_genus_counter=g__Azoarcus--1||g__Halorubrum--1||g__JACOUN01--1||g__Solirubrobacter--1||g__Stenotrophomonas--1:capture_order_counter=o__Burkholderiales--2||o__Halobacteriales--1||o__Solirubrobacterales--1||o__Xanthomonadales--1:capture_phylum_counter=p__Actinobacteriota--1||p__Halobacteriota--1||p__Proteobacteria--3:capture_species_counter=s__Azoarcus sp012911025--1||s__Halorubrum vacuolatum--1||s__JACOUN01 sp016177805--1||s__Solirubrobacter pauli--1||s__Stenotrophomonas maltophilia_P--1:evoltype=D:gtdb_class_counter=c__Synergistia--48:gtdb_domain_counter=d__Bacteria--48:gtdb_family_counter=f__79-D21--1||f__Aminiphilaceae--6||f__Aminobacteriaceae--17||f__Dethiosulfovibrionaceae--2||f__SV1-B22--2||f__Synergistaceae--18||f__Thermovirgaceae--2:gtdb_genus_counter=g__79-D21--1||g__Aminiphilus--6||g__Aminivibrio--1||g__Aminobacterium--1||g__Aminomonas--8||g__CAJPSE01--2||g__Dethiosulfovibrio--2||g__Fretibacterium--1||g__JAAYLU01--9||g__JAAYOR01--1||g__JAGPAO01--3||g__SV1-B22--2||g__Thermanaerovibrio--7||g__Thermovirga--2||g__WRKN01--1||g__WRNQ01--1:gtdb_order_counter=o__Synergistales--48:gtdb_phylum_counter=p__Synergistota--48:gtdb_species_counter=s__79-D21 sp015657435--1||s__Aminiphilus circumscriptus--4||s__Aminiphilus sp002425685--2||s__Aminivibrio sp009929115--1||s__Aminobacterium mobile--1||s__Aminomonas paucivorans--8||s__CAJPSE01 sp003860125--1||s__CAJPSE01 sp905373185--1||s__Dethiosulfovibrio peptidovorans_A--2||s__Fretibacterium fastidiosum--1||s__JAAYLU01 sp001604435--3||s__JAAYLU01 sp018436725--4||s__JAAYLU01 sp018436785--2||s__JAAYOR01 sp012520235--1||s__JAGPAO01 sp018063805--3||s__SV1-B22 sp018433595--2||s__Thermanaerovibrio acidaminovorans--3||s__Thermanaerovibrio velox--4||s__Thermovirga lienii--1||s__Thermovirga sp017656375--1||s__WRKN01 sp009778055--1||s__WRNQ01 sp009784305--1:heptad_counter=MCP-34H--1||MCP-40H--18||MCP-44H--34:lbd_counter=:lca=d__Bacteria:lca_tree=o__Synergistales:name=N329862:ref_name_counter=],(RS_GCF_000165795.1_protein.faa_NZ_CM001022.1_2424@PF00015_full_PFAM.507.682:0.223005[&&NHX:Type=GTDB:gtdb_class=c__Synergistia:gtdb_domain=d__Bacteria:gtdb_family=f__Synergistaceae:gtdb_genus=g__Aminomonas:gtdb_order=o__Synergistales:gtdb_phylum=p__Synergistota:gtdb_species=s__Aminomonas paucivorans:heptad=MCP-40H:species=d__Bacteria_p__Synergistota_c__Synergistia_o__Synergistales_f__Synergistaceae_g__Aminomonas_s__Aminomonas paucivorans],a6f9194a-7588-4643-8bc3-aee8c9469743_6@MCPsignal.121.161:7e-09[&&NHX:Sample=rhiztom3:Type=capture:capture_class=c__Gammaproteobacteria:capture_domain=d__Bacteria:capture_family=f__Pseudomonadaceae:capture_genus=g__Pseudomonas_A:capture_order=o__Pseudomonadales:capture_phylum=p__Proteobacteria:capture_species=s__Pseudomonas_A sp003488145:heptad=MCP-40H])0.961:0.505068[&&NHX:Sample_counter=rhiztom3--1:Type_counter=GTDB--1||capture--1:capture_class_counter=c__Gammaproteobacteria--1:capture_domain_counter=d__Bacteria--1:capture_family_counter=f__Pseudomonadaceae--1:capture_genus_counter=g__Pseudomonas_A--1:capture_order_counter=o__Pseudomonadales--1:capture_phylum_counter=p__Proteobacteria--1:capture_species_counter=s__Pseudomonas_A sp003488145--1:gtdb_class_counter=c__Synergistia--1:gtdb_domain_counter=d__Bacteria--1:gtdb_family_counter=f__Synergistaceae--1:gtdb_genus_counter=g__Aminomonas--1:gtdb_order_counter=o__Synergistales--1:gtdb_phylum_counter=p__Synergistota--1:gtdb_species_counter=s__Aminomonas paucivorans--1:heptad_counter=MCP-40H--2:lbd_counter=:lca_tree=s__Aminomonas paucivorans:name=N329865:ref_name_counter=])0.661:0.0580185[&&NHX:Sample_counter=rhizpot1--2||rhiztom1--2||rhiztom3--2:Type_counter=GTDB--49||capture--6:capture_class_counter=c__Gammaproteobacteria--4||c__Halobacteria--1||c__Thermoleophilia--1:capture_domain_counter=d__Archaea--1||d__Bacteria--5:capture_family_counter=f__Haloferacaceae--1||f__Pseudomonadaceae--1||f__Rhodocyclaceae--2||f__Solirubrobacteraceae--1||f__Xanthomonadaceae--1:capture_genus_counter=g__Azoarcus--1||g__Halorubrum--1||g__JACOUN01--1||g__Pseudomonas_A--1||g__Solirubrobacter--1||g__Stenotrophomonas--1:capture_order_counter=o__Burkholderiales--2||o__Halobacteriales--1||o__Pseudomonadales--1||o__Solirubrobacterales--1||o__Xanthomonadales--1:capture_phylum_counter=p__Actinobacteriota--1||p__Halobacteriota--1||p__Proteobacteria--4:capture_species_counter=s__Azoarcus sp012911025--1||s__Halorubrum vacuolatum--1||s__JACOUN01 sp016177805--1||s__Pseudomonas_A sp003488145--1||s__Solirubrobacter pauli--1||s__Stenotrophomonas maltophilia_P--1:gtdb_class_counter=c__Synergistia--49:gtdb_domain_counter=d__Bacteria--49:gtdb_family_counter=f__79-D21--1||f__Aminiphilaceae--6||f__Aminobacteriaceae--17||f__Dethiosulfovibrionaceae--2||f__SV1-B22--2||f__Synergistaceae--19||f__Thermovirgaceae--2:gtdb_genus_counter=g__79-D21--1||g__Aminiphilus--6||g__Aminivibrio--1||g__Aminobacterium--1||g__Aminomonas--9||g__CAJPSE01--2||g__Dethiosulfovibrio--2||g__Fretibacterium--1||g__JAAYLU01--9||g__JAAYOR01--1||g__JAGPAO01--3||g__SV1-B22--2||g__Thermanaerovibrio--7||g__Thermovirga--2||g__WRKN01--1||g__WRNQ01--1:gtdb_order_counter=o__Synergistales--49:gtdb_phylum_counter=p__Synergistota--49:gtdb_species_counter=s__79-D21 sp015657435--1||s__Aminiphilus circumscriptus--4||s__Aminiphilus sp002425685--2||s__Aminivibrio sp009929115--1||s__Aminobacterium mobile--1||s__Aminomonas paucivorans--9||s__CAJPSE01 sp003860125--1||s__CAJPSE01 sp905373185--1||s__Dethiosulfovibrio peptidovorans_A--2||s__Fretibacterium fastidiosum--1||s__JAAYLU01 sp001604435--3||s__JAAYLU01 sp018436725--4||s__JAAYLU01 sp018436785--2||s__JAAYOR01 sp012520235--1||s__JAGPAO01 sp018063805--3||s__SV1-B22 sp018433595--2||s__Thermanaerovibrio acidaminovorans--3||s__Thermanaerovibrio velox--4||s__Thermovirga lienii--1||s__Thermovirga sp017656375--1||s__WRKN01 sp009778055--1||s__WRNQ01 sp009784305--1:heptad_counter=MCP-34H--1||MCP-40H--20||MCP-44H--34:lbd_counter=:lca_tree=o__Synergistales:name=N329866:ref_name_counter=])0.81:0.0261253[&&NHX:Sample_counter=rhizpot1--2||rhizpot2--1||rhizpot3--3||rhiztom1--3||rhiztom3--3:Type_counter=GTDB--83||capture--12:capture_class_counter=c__Actinomycetia--1||c__Alphaproteobacteria--1||c__Gammaproteobacteria--5||c__Halobacteria--1||c__Holophagae--1||c__Phycisphaerae--1||c__Spirochaetia--1||c__Thermoleophilia--1:capture_domain_counter=d__Archaea--1||d__Bacteria--11:capture_family_counter=f__Haloferacaceae--1||f__Holophagaceae--1||f__Micromonosporaceae--1||f__Pseudomonadaceae--2||f__Rhodocyclaceae--2||f__Solirubrobacteraceae--1||f__Treponemataceae--1||f__UBA1924--1||f__Xanthobacteraceae--1||f__Xanthomonadaceae--1:capture_genus_counter=g__Actinoplanes--1||g__Azoarcus--1||g__Bradyrhizobium--1||g__Halorubrum--1||g__JACOUN01--1||g__JAFDVN01--1||g__Pseudomonas_A--1||g__Pseudomonas_E--1||g__Solirubrobacter--1||g__Spiro-10--1||g__Stenotrophomonas--1||g__UBA6054--1:capture_order_counter=o__Burkholderiales--2||o__Halobacteriales--1||o__Holophagales--1||o__Mycobacteriales--1||o__Phycisphaerales--1||o__Pseudomonadales--2||o__Rhizobiales--1||o__Solirubrobacterales--1||o__Treponematales--1||o__Xanthomonadales--1:capture_phylum_counter=p__Acidobacteriota--1||p__Actinobacteriota--2||p__Halobacteriota--1||p__Planctomycetota--1||p__Proteobacteria--6||p__Spirochaetota--1:capture_species_counter=s__Actinoplanes palleronii--1||s__Azoarcus sp012911025--1||s__Bradyrhizobium sp013240495--1||s__Halorubrum vacuolatum--1||s__JACOUN01 sp016177805--1||s__JAFDVN01 sp016192145--1||s__Pseudomonas_A sp003488145--1||s__Pseudomonas_E orientalis_A--1||s__Solirubrobacter pauli--1||s__Spiro-10 sp003246335--1||s__Stenotrophomonas maltophilia_P--1||s__UBA6054 sp002429045--1:gtdb_class_counter=c__Methanoliparia--1||c__Phycisphaerae--2||c__Synergistia--80:gtdb_domain_counter=d__Archaea--1||d__Bacteria--82:gtdb_family_counter=f__79-D21--1||f__Aminiphilaceae--6||f__Aminobacteriaceae--32||f__Dethiosulfovibrionaceae--4||f__JAFGMB01--1||f__Methanoliparaceae--1||f__SG8-4--2||f__SV1-B22--10||f__Synergistaceae--22||f__Thermovirgaceae--4:gtdb_genus_counter=g__79-D21--1||g__Aminiphilus--6||g__Aminivibrio--4||g__Aminobacterium--1||g__Aminomonas--10||g__CAJPSE01--2||g__Dethiosulfovibrio--4||g__Fretibacterium--1||g__JAAYLU01--19||g__JAAYOR01--1||g__JAENYO01--1||g__JAGPAO01--3||g__Methanolliviera--1||g__PLanc-01--2||g__SV1-B22--10||g__Thermanaerovibrio--9||g__Thermovirga--4||g__WRKN01--1||g__WRNQ01--3:gtdb_order_counter=o__Methanoliparales--1||o__Sedimentisphaerales--2||o__Synergistales--80:gtdb_phylum_counter=p__Halobacteriota--1||p__Planctomycetota--2||p__Synergistota--80:gtdb_species_counter=s__79-D21 sp015657435--1||s__Aminiphilus circumscriptus--4||s__Aminiphilus sp002425685--2||s__Aminivibrio pyruvatiphilus--1||s__Aminivibrio sp009929115--2||s__Aminivibrio sp016756745--1||s__Aminobacterium mobile--1||s__Aminomonas paucivorans--10||s__CAJPSE01 sp003860125--1||s__CAJPSE01 sp905373185--1||s__Dethiosulfovibrio peptidovorans--1||s__Dethiosulfovibrio peptidovorans_A--2||s__Dethiosulfovibrio salsuginis--1||s__Fretibacterium fastidiosum--1||s__JAAYLU01 sp001604435--5||s__JAAYLU01 sp002068355--3||s__JAAYLU01 sp012521675--1||s__JAAYLU01 sp018436725--5||s__JAAYLU01 sp018436785--5||s__JAAYOR01 sp012520235--1||s__JAENYO01 sp016841745--1||s__JAGPAO01 sp018063805--3||s__Methanolliviera hydrocarbonicum--1||s__PLanc-01 sp001603075--2||s__SV1-B22 sp016756725--2||s__SV1-B22 sp018398915--4||s__SV1-B22 sp018433595--4||s__Thermanaerovibrio acidaminovorans--4||s__Thermanaerovibrio velox--5||s__Thermovirga lienii--2||s__Thermovirga sp017656375--2||s__WRKN01 sp009778055--1||s__WRNQ01 sp009784305--3:heptad_counter=MCP-24H--1||MCP-28H--3||MCP-34H--2||MCP-40H--35||MCP-44H--54:lbd_counter=:lca_tree=o__Synergistales:name=N329867:ref_name_counter=])0.872:0.035569[&&NHX:Sample_counter=rhizpot1--2||rhizpot2--1||rhizpot3--3||rhiztom1--3||rhiztom3--3:Type_counter=GTDB--188||capture--12:capture_class_counter=c__Actinomycetia--1||c__Alphaproteobacteria--1||c__Gammaproteobacteria--5||c__Halobacteria--1||c__Holophagae--1||c__Phycisphaerae--1||c__Spirochaetia--1||c__Thermoleophilia--1:capture_domain_counter=d__Archaea--1||d__Bacteria--11:capture_family_counter=f__Haloferacaceae--1||f__Holophagaceae--1||f__Micromonosporaceae--1||f__Pseudomonadaceae--2||f__Rhodocyclaceae--2||f__Solirubrobacteraceae--1||f__Treponemataceae--1||f__UBA1924--1||f__Xanthobacteraceae--1||f__Xanthomonadaceae--1:capture_genus_counter=g__Actinoplanes--1||g__Azoarcus--1||g__Bradyrhizobium--1||g__Halorubrum--1||g__JACOUN01--1||g__JAFDVN01--1||g__Pseudomonas_A--1||g__Pseudomonas_E--1||g__Solirubrobacter--1||g__Spiro-10--1||g__Stenotrophomonas--1||g__UBA6054--1:capture_order_counter=o__Burkholderiales--2||o__Halobacteriales--1||o__Holophagales--1||o__Mycobacteriales--1||o__Phycisphaerales--1||o__Pseudomonadales--2||o__Rhizobiales--1||o__Solirubrobacterales--1||o__Treponematales--1||o__Xanthomonadales--1:capture_phylum_counter=p__Acidobacteriota--1||p__Actinobacteriota--2||p__Halobacteriota--1||p__Planctomycetota--1||p__Proteobacteria--6||p__Spirochaetota--1:capture_species_counter=s__Actinoplanes palleronii--1||s__Azoarcus sp012911025--1||s__Bradyrhizobium sp013240495--1||s__Halorubrum vacuolatum--1||s__JACOUN01 sp016177805--1||s__JAFDVN01 sp016192145--1||s__Pseudomonas_A sp003488145--1||s__Pseudomonas_E orientalis_A--1||s__Solirubrobacter pauli--1||s__Spiro-10 sp003246335--1||s__Stenotrophomonas maltophilia_P--1||s__UBA6054 sp002429045--1:gtdb_class_counter=c__Methanoliparia--1||c__Phycisphaerae--2||c__Synergistia--185:gtdb_domain_counter=d__Archaea--1||d__Bacteria--187:gtdb_family_counter=f__79-D21--1||f__Aminiphilaceae--6||f__Aminobacteriaceae--126||f__Dethiosulfovibrionaceae--11||f__JAFGMB01--1||f__Methanoliparaceae--1||f__SG8-4--2||f__SV1-B22--11||f__Synergistaceae--25||f__Thermovirgaceae--4:gtdb_genus_counter=g__79-D21--1||g__Aminiphilus--6||g__Aminivibrio--5||g__Aminobacterium--5||g__Aminomonas--10||g__CAJPSE01--7||g__Dethiosulfovibrio--11||g__Fretibacterium--60||g__JAAYLU01--22||g__JAAYOR01--14||g__JAENYO01--1||g__JAGPAO01--3||g__Methanolliviera--1||g__PLanc-01--2||g__SV1-B22--11||g__Synergistes--3||g__Thermanaerovibrio--9||g__Thermovirga--4||g__WRKN01--5||g__WRNQ01--8:gtdb_order_counter=o__Methanoliparales--1||o__Sedimentisphaerales--2||o__Synergistales--185:gtdb_phylum_counter=p__Halobacteriota--1||p__Planctomycetota--2||p__Synergistota--185:gtdb_species_counter=s__79-D21 sp015657435--1||s__Aminiphilus circumscriptus--4||s__Aminiphilus sp002425685--2||s__Aminivibrio pyruvatiphilus--1||s__Aminivibrio sp009929115--2||s__Aminivibrio sp012519165--1||s__Aminivibrio sp016756745--1||s__Aminobacterium mobile--3||s__Aminobacterium sp002432275--2||s__Aminomonas paucivorans--10||s__CAJPSE01 sp003860125--4||s__CAJPSE01 sp905373185--3||s__Dethiosulfovibrio peptidovorans--3||s__Dethiosulfovibrio peptidovorans_A--2||s__Dethiosulfovibrio salsuginis--6||s__Fretibacterium fastidiosum--6||s__Fretibacterium sp017394925--1||s__Fretibacterium sp017405525--1||s__Fretibacterium sp017417365--1||s__Fretibacterium sp017427625--1||s__Fretibacterium sp017439345--1||s__Fretibacterium sp017443945--1||s__Fretibacterium sp017443985--1||s__Fretibacterium sp017444345--1||s__Fretibacterium sp017445205--5||s__Fretibacterium sp017445405--1||s__Fretibacterium sp017446645--1||s__Fretibacterium sp017447325--1||s__Fretibacterium sp017448375--1||s__Fretibacterium sp017448795--1||s__Fretibacterium sp017449135--1||s__Fretibacterium sp017449415--1||s__Fretibacterium sp017450125--1||s__Fretibacterium sp017450825--1||s__Fretibacterium sp017451025--1||s__Fretibacterium sp017454625--1||s__Fretibacterium sp017455085--1||s__Fretibacterium sp017458545--1||s__Fretibacterium sp017470485--1||s__Fretibacterium sp017470785--1||s__Fretibacterium sp017475805--2||s__Fretibacterium sp017476945--1||s__Fretibacterium sp017540085--1||s__Fretibacterium sp905233215--1||s__Fretibacterium sp905233295--3||s__Fretibacterium sp905233335--1||s__Fretibacterium sp905233455--2||s__Fretibacterium sp905233515--1||s__Fretibacterium sp905233525--1||s__Fretibacterium sp905233565--1||s__Fretibacterium sp905233645--1||s__Fretibacterium sp905233725--1||s__Fretibacterium sp905234075--1||s__Fretibacterium sp905234205--1||s__Fretibacterium sp905235395--1||s__Fretibacterium sp905235735--1||s__Fretibacterium sp905236605--6||s__JAAYLU01 sp001604435--6||s__JAAYLU01 sp002068355--3||s__JAAYLU01 sp012521675--1||s__JAAYLU01 sp018436725--7||s__JAAYLU01 sp018436785--5||s__JAAYOR01 sp012520235--14||s__JAENYO01 sp016841745--1||s__JAGPAO01 sp018063805--3||s__Methanolliviera hydrocarbonicum--1||s__PLanc-01 sp001603075--2||s__SV1-B22 sp016756725--2||s__SV1-B22 sp018398915--5||s__SV1-B22 sp018433595--4||s__Synergistes sp016288355--3||s__Thermanaerovibrio acidaminovorans--4||s__Thermanaerovibrio velox--5||s__Thermovirga lienii--2||s__Thermovirga sp017656375--2||s__WRKN01 sp009778055--5||s__WRNQ01 sp009776565--1||s__WRNQ01 sp009783355--4||s__WRNQ01 sp009784305--3:heptad_counter=MCP-24H--1||MCP-28H--3||MCP-34H--2||MCP-40H--46||MCP-44H--148:lbd_counter=:lca_tree=o__Synergistales:name=N329868:ref_name_counter=],((((ba8479af-358f-4eda-80f4-85ca20ad31e1_2@MCPsignal.257.320:0.118926[&&NHX:Sample=rhiztom3:Type=capture:capture_class=c__Gammaproteobacteria:capture_domain=d__Bacteria:capture_family=f__Chromobacteriaceae:capture_genus=g__Aquitalea:capture_order=o__Burkholderiales:capture_phylum=p__Proteobacteria:capture_species=s__Aquitalea sp003693445:heptad=MCP-44H],d84bd656-ed80-48dc-ba9c-74715c72b293_3@MCPsignal.27.81:0.0730411[&&NHX:Sample=rhiztom3:Type=capture:capture_class=c__Gammaproteobacteria:capture_domain=d__Bacteria:capture_family=f__Rhodocyclaceae:capture_genus=g__Thauera:capture_order=o__Burkholderiales:capture_phylum=p__Proteobacteria:capture_species=s__Thauera sp017997795:heptad=MCP-44H])0.928:0.244816[&&NHX:Sample_counter=rhiztom3--2:Type_counter=capture--2:capture_class_counter=c__Gammaproteobacteria--2:capture_domain_counter=d__Bacteria--2:capture_family_counter=f__Chromobacteriaceae--1||f__Rhodocyclaceae--1:capture_genus_counter=g__Aquitalea--1||g__Thauera--1:capture_order_counter=o__Burkholderiales--2:capture_phylum_counter=p__Proteobacteria--2:capture_species_counter=s__Aquitalea sp003693445--1||s__Thauera sp017997795--1:gtdb_class_counter=:gtdb_domain_counter=:gtdb_family_counter=:gtdb_genus_counter=:gtdb_order_counter=:gtdb_phylum_counter=:gtdb_species_counter=:heptad_counter=MCP-44H--2:lbd_counter=:name=N329871:ref_name_counter=],(GB_GCA_003446665.1_protein.faa_DMCT01000062.1_2@PF00015_full_PFAM.442.640:0.0845186,(GB_GCA_900129645.1_protein.faa_FSQZ01000003.1_1@PF00015_full_PFAM.430.634:0.0284057,RS_GCF_000160455.2_protein.faa_NZ_ACJX03000001.1_2013@PF00015_full_PFAM.424.656:0.014328)0.839:0.0445166[&&NHX:Sample_counter=:Type_counter=:capture_class_counter=:capture_domain_counter=:capture_family_counter=:capture_genus_counter=:capture_order_counter=:capture_phylum_counter=:capture_species_counter=:gtdb_class_counter=:gtdb_domain_counter=:gtdb_family_counter=:gtdb_genus_counter=:gtdb_order_counter=:gtdb_phylum_counter=:gtdb_species_counter=:heptad_counter=:lbd_counter=:name=N329875:ref_name_counter=])0.98:0.283645[&&NHX:Sample_counter=:Type_counter=:capture_class_counter=:capture_domain_counter=:capture_family_counter=:capture_genus_counter=:capture_order_counter=:capture_phylum_counter=:capture_species_counter=:gtdb_class_counter=:gtdb_domain_counter=:gtdb_family_counter=:gtdb_genus_counter=:gtdb_order_counter=:gtdb_phylum_counter=:gtdb_species_counter=:heptad_counter=:lbd_counter=:name=N329876:ref_name_counter=])0.704:0.0400977[&&NHX:Sample_counter=rhiztom3--2:Type_counter=capture--2:capture_class_counter=c__Gammaproteobacteria--2:capture_domain_counter=d__Bacteria--2:capture_family_counter=f__Chromobacteriaceae--1||f__Rhodocyclaceae--1:capture_genus_counter=g__Aquitalea--1||g__Thauera--1:capture_order_counter=o__Burkholderiales--2:capture_phylum_counter=p__Proteobacteria--2:capture_species_counter=s__Aquitalea sp003693445--1||s__Thauera sp017997795--1:gtdb_class_counter=:gtdb_domain_counter=:gtdb_family_counter=:gtdb_genus_counter=:gtdb_order_counter=:gtdb_phylum_counter=:gtdb_species_counter=:heptad_counter=MCP-44H--2:lbd_counter=:name=N329877:ref_name_counter=],GB_GCA_011375965.1_protein.faa_DRWO01000110.1_6@PF00015_full_PFAM.270.444:0.226356[&&NHX:Type=GTDB:gtdb_class=c__DRWO01:gtdb_domain=d__Bacteria:gtdb_family=f__DRWO01:gtdb_genus=g__DRWO01:gtdb_order=o__DRWO01:gtdb_phylum=p__Synergistota:gtdb_species=s__DRWO01 sp011375965:heptad=MCP-44H:species=d__Bacteria_p__Synergistota_c__DRWO01_o__DRWO01_f__DRWO01_g__DRWO01_s__DRWO01 sp011375965])0.853:0.0611927[&&NHX:Sample_counter=rhiztom3--2:Type_counter=GTDB--1||capture--2:capture_class_counter=c__Gammaproteobacteria--2:capture_domain_counter=d__Bacteria--2:capture_family_counter=f__Chromobacteriaceae--1||f__Rhodocyclaceae--1:capture_genus_counter=g__Aquitalea--1||g__Thauera--1:capture_order_counter=o__Burkholderiales--2:capture_phylum_counter=p__Proteobacteria--2:capture_species_counter=s__Aquitalea sp003693445--1||s__Thauera sp017997795--1:gtdb_class_counter=c__DRWO01--1:gtdb_domain_counter=d__Bacteria--1:gtdb_family_counter=f__DRWO01--1:gtdb_genus_counter=g__DRWO01--1:gtdb_order_counter=o__DRWO01--1:gtdb_phylum_counter=p__Synergistota--1:gtdb_species_counter=s__DRWO01 sp011375965--1:heptad_counter=MCP-44H--3:lbd_counter=:lca_tree=s__DRWO01 sp011375965:name=N329879:ref_name_counter=],(c9186ec9-39c9-4cf8-9398-b7ddf08deae1_6@MCPsignal.199.268:0.713643[&&NHX:Sample=rhizpot1:Type=capture:capture_class=c__Halobacteria:capture_domain=d__Archaea:capture_family=f__Haladaptataceae:capture_genus=g__Halorussus:capture_order=o__Halobacteriales:capture_phylum=p__Halobacteriota:capture_species=s__Halorussus sp004087835:heptad=MCP-52H],((GB_GCA_011375965.1_protein.faa_DRWO01000142.1_3@PF00015_full_PFAM.453.611:0.100173[&&NHX:Type=GTDB:gtdb_class=c__DRWO01:gtdb_domain=d__Bacteria:gtdb_family=f__DRWO01:gtdb_genus=g__DRWO01:gtdb_order=o__DRWO01:gtdb_phylum=p__Synergistota:gtdb_species=s__DRWO01 sp011375965:heptad=MCP-44H:species=d__Bacteria_p__Synergistota_c__DRWO01_o__DRWO01_f__DRWO01_g__DRWO01_s__DRWO01 sp011375965],GB_GCA_011375965.1_protein.faa_DRWO01000111.1_3@PF00015_full_PFAM.436.652:0.16551[&&NHX:Type=GTDB:gtdb_class=c__DRWO01:gtdb_domain=d__Bacteria:gtdb_family=f__DRWO01:gtdb_genus=g__DRWO01:gtdb_order=o__DRWO01:gtdb_phylum=p__Synergistota:gtdb_species=s__DRWO01 sp011375965:heptad=MCP-44H:species=d__Bacteria_p__Synergistota_c__DRWO01_o__DRWO01_f__DRWO01_g__DRWO01_s__DRWO01 sp011375965])0.521:0.066909[&&NHX:Sample_counter=:Type_counter=GTDB--2:capture_class_counter=:capture_domain_counter=:capture_family_counter=:capture_genus_counter=:capture_order_counter=:capture_phylum_counter=:capture_species_counter=:evoltype=D:gtdb_class_counter=c__DRWO01--2:gtdb_domain_counter=d__Bacteria--2:gtdb_family_counter=f__DRWO01--2:gtdb_genus_counter=g__DRWO01--2:gtdb_order_counter=o__DRWO01--2:gtdb_phylum_counter=p__Synergistota--2:gtdb_species_counter=s__DRWO01 sp011375965--2:heptad_counter=MCP-44H--2:lbd_counter=:lca=d__Bacteria:lca_tree=s__DRWO01 sp011375965:name=N329883:ref_name_counter=],(GB_GCA_011375965.1_protein.faa_DRWO01000051.1_1@PF00015_full_PFAM.441.640:0.121307[&&NHX:Type=GTDB:gtdb_class=c__DRWO01:gtdb_domain=d__Bacteria:gtdb_family=f__DRWO01:gtdb_genus=g__DRWO01:gtdb_order=o__DRWO01:gtdb_phylum=p__Synergistota:gtdb_species=s__DRWO01 sp011375965:heptad=MCP-44H:species=d__Bacteria_p__Synergistota_c__DRWO01_o__DRWO01_f__DRWO01_g__DRWO01_s__DRWO01 sp011375965],1d648b23-fb48-44dc-b87c-846400ca2857_4@MCPsignal.74.112:0.235805[&&NHX:Sample=rhiztom1:Type=capture:capture_class=c__Gammaproteobacteria:capture_domain=d__Bacteria:capture_family=f__Rhodocyclaceae:capture_genus=g__Zoogloea:capture_order=o__Burkholderiales:capture_phylum=p__Proteobacteria:capture_species=s__Zoogloea sp018241685:heptad=MCP-44H])0.755:0.205687[&&NHX:Sample_counter=rhiztom1--1:Type_counter=GTDB--1||capture--1:capture_class_counter=c__Gammaproteobacteria--1:capture_domain_counter=d__Bacteria--1:capture_family_counter=f__Rhodocyclaceae--1:capture_genus_counter=g__Zoogloea--1:capture_order_counter=o__Burkholderiales--1:capture_phylum_counter=p__Proteobacteria--1:capture_species_counter=s__Zoogloea sp018241685--1:gtdb_class_counter=c__DRWO01--1:gtdb_domain_counter=d__Bacteria--1:gtdb_family_counter=f__DRWO01--1:gtdb_genus_counter=g__DRWO01--1:gtdb_order_counter=o__DRWO01--1:gtdb_phylum_counter=p__Synergistota--1:gtdb_species_counter=s__DRWO01 sp011375965--1:heptad_counter=MCP-44H--2:lbd_counter=:lca_tree=s__DRWO01 sp011375965:name=N329886:ref_name_counter=])0.462:0.167756[&&NHX:Sample_counter=rhiztom1--1:Type_counter=GTDB--3||capture--1:capture_class_counter=c__Gammaproteobacteria--1:capture_domain_counter=d__Bacteria--1:capture_family_counter=f__Rhodocyclaceae--1:capture_genus_counter=g__Zoogloea--1:capture_order_counter=o__Burkholderiales--1:capture_phylum_counter=p__Proteobacteria--1:capture_species_counter=s__Zoogloea sp018241685--1:gtdb_class_counter=c__DRWO01--3:gtdb_domain_counter=d__Bacteria--3:gtdb_family_counter=f__DRWO01--3:gtdb_genus_counter=g__DRWO01--3:gtdb_order_counter=o__DRWO01--3:gtdb_phylum_counter=p__Synergistota--3:gtdb_species_counter=s__DRWO01 sp011375965--3:heptad_counter=MCP-44H--4:lbd_counter=:lca_tree=s__DRWO01 sp011375965:name=N329887:ref_name_counter=])0.653:0.202984[&&NHX:Sample_counter=rhizpot1--1||rhiztom1--1:Type_counter=GTDB--3||capture--2:capture_class_counter=c__Gammaproteobacteria--1||c__Halobacteria--1:capture_domain_counter=d__Archaea--1||d__Bacteria--1:capture_family_counter=f__Haladaptataceae--1||f__Rhodocyclaceae--1:capture_genus_counter=g__Halorussus--1||g__Zoogloea--1:capture_order_counter=o__Burkholderiales--1||o__Halobacteriales--1:capture_phylum_counter=p__Halobacteriota--1||p__Proteobacteria--1:capture_species_counter=s__Halorussus sp004087835--1||s__Zoogloea sp018241685--1:gtdb_class_counter=c__DRWO01--3:gtdb_domain_counter=d__Bacteria--3:gtdb_family_counter=f__DRWO01--3:gtdb_genus_counter=g__DRWO01--3:gtdb_order_counter=o__DRWO01--3:gtdb_phylum_counter=p__Synergistota--3:gtdb_species_counter=s__DRWO01 sp011375965--3:heptad_counter=MCP-44H--4||MCP-52H--1:lbd_counter=:lca_tree=s__DRWO01 sp011375965:name=N329888:ref_name_counter=])0.998:0.256734[&&NHX:Sample_counter=rhizpot1--1||rhiztom1--1||rhiztom3--2:Type_counter=GTDB--4||capture--4:capture_class_counter=c__Gammaproteobacteria--3||c__Halobacteria--1:capture_domain_counter=d__Archaea--1||d__Bacteria--3:capture_family_counter=f__Chromobacteriaceae--1||f__Haladaptataceae--1||f__Rhodocyclaceae--2:capture_genus_counter=g__Aquitalea--1||g__Halorussus--1||g__Thauera--1||g__Zoogloea--1:capture_order_counter=o__Burkholderiales--3||o__Halobacteriales--1:capture_phylum_counter=p__Halobacteriota--1||p__Proteobacteria--3:capture_species_counter=s__Aquitalea sp003693445--1||s__Halorussus sp004087835--1||s__Thauera sp017997795--1||s__Zoogloea sp018241685--1:gtdb_class_counter=c__DRWO01--4:gtdb_domain_counter=d__Bacteria--4:gtdb_family_counter=f__DRWO01--4:gtdb_genus_counter=g__DRWO01--4:gtdb_order_counter=o__DRWO01--4:gtdb_phylum_counter=p__Synergistota--4:gtdb_species_counter=s__DRWO01 sp011375965--4:heptad_counter=MCP-44H--7||MCP-52H--1:lbd_counter=:lca_tree=s__DRWO01 sp011375965:name=N329889:ref_name_counter=])0.742:0.0431672[&&NHX:Sample_counter=rhizpot1--3||rhizpot2--1||rhizpot3--3||rhiztom1--4||rhiztom3--5:Type_counter=GTDB--192||capture--16:capture_class_counter=c__Actinomycetia--1||c__Alphaproteobacteria--1||c__Gammaproteobacteria--8||c__Halobacteria--2||c__Holophagae--1||c__Phycisphaerae--1||c__Spirochaetia--1||c__Thermoleophilia--1:capture_domain_counter=d__Archaea--2||d__Bacteria--14:capture_family_counter=f__Chromobacteriaceae--1||f__Haladaptataceae--1||f__Haloferacaceae--1||f__Holophagaceae--1||f__Micromonosporaceae--1||f__Pseudomonadaceae--2||f__Rhodocyclaceae--4||f__Solirubrobacteraceae--1||f__Treponemataceae--1||f__UBA1924--1||f__Xanthobacteraceae--1||f__Xanthomonadaceae--1:capture_genus_counter=g__Actinoplanes--1||g__Aquitalea--1||g__Azoarcus--1||g__Bradyrhizobium--1||g__Halorubrum--1||g__Halorussus--1||g__JACOUN01--1||g__JAFDVN01--1||g__Pseudomonas_A--1||g__Pseudomonas_E--1||g__Solirubrobacter--1||g__Spiro-10--1||g__Stenotrophomonas--1||g__Thauera--1||g__UBA6054--1||g__Zoogloea--1:capture_order_counter=o__Burkholderiales--5||o__Halobacteriales--2||o__Holophagales--1||o__Mycobacteriales--1||o__Phycisphaerales--1||o__Pseudomonadales--2||o__Rhizobiales--1||o__Solirubrobacterales--1||o__Treponematales--1||o__Xanthomonadales--1:capture_phylum_counter=p__Acidobacteriota--1||p__Actinobacteriota--2||p__Halobacteriota--2||p__Planctomycetota--1||p__Proteobacteria--9||p__Spirochaetota--1:capture_species_counter=s__Actinoplanes palleronii--1||s__Aquitalea sp003693445--1||s__Azoarcus sp012911025--1||s__Bradyrhizobium sp013240495--1||s__Halorubrum vacuolatum--1||s__Halorussus sp004087835--1||s__JACOUN01 sp016177805--1||s__JAFDVN01 sp016192145--1||s__Pseudomonas_A sp003488145--1||s__Pseudomonas_E orientalis_A--1||s__Solirubrobacter pauli--1||s__Spiro-10 sp003246335--1||s__Stenotrophomonas maltophilia_P--1||s__Thauera sp017997795--1||s__UBA6054 sp002429045--1||s__Zoogloea sp018241685--1:gtdb_class_counter=c__DRWO01--4||c__Methanoliparia--1||c__Phycisphaerae--2||c__Synergistia--185:gtdb_domain_counter=d__Archaea--1||d__Bacteria--191:gtdb_family_counter=f__79-D21--1||f__Aminiphilaceae--6||f__Aminobacteriaceae--126||f__DRWO01--4||f__Dethiosulfovibrionaceae--11||f__JAFGMB01--1||f__Methanoliparaceae--1||f__SG8-4--2||f__SV1-B22--11||f__Synergistaceae--25||f__Thermovirgaceae--4:gtdb_genus_counter=g__79-D21--1||g__Aminiphilus--6||g__Aminivibrio--5||g__Aminobacterium--5||g__Aminomonas--10||g__CAJPSE01--7||g__DRWO01--4||g__Dethiosulfovibrio--11||g__Fretibacterium--60||g__JAAYLU01--22||g__JAAYOR01--14||g__JAENYO01--1||g__JAGPAO01--3||g__Methanolliviera--1||g__PLanc-01--2||g__SV1-B22--11||g__Synergistes--3||g__Thermanaerovibrio--9||g__Thermovirga--4||g__WRKN01--5||g__WRNQ01--8:gtdb_order_counter=o__DRWO01--4||o__Methanoliparales--1||o__Sedimentisphaerales--2||o__Synergistales--185:gtdb_phylum_counter=p__Halobacteriota--1||p__Planctomycetota--2||p__Synergistota--189:gtdb_species_counter=s__79-D21 sp015657435--1||s__Aminiphilus circumscriptus--4||s__Aminiphilus sp002425685--2||s__Aminivibrio pyruvatiphilus--1||s__Aminivibrio sp009929115--2||s__Aminivibrio sp012519165--1||s__Aminivibrio sp016756745--1||s__Aminobacterium mobile--3||s__Aminobacterium sp002432275--2||s__Aminomonas paucivorans--10||s__CAJPSE01 sp003860125--4||s__CAJPSE01 sp905373185--3||s__DRWO01 sp011375965--4||s__Dethiosulfovibrio peptidovorans--3||s__Dethiosulfovibrio peptidovorans_A--2||s__Dethiosulfovibrio salsuginis--6||s__Fretibacterium fastidiosum--6||s__Fretibacterium sp017394925--1||s__Fretibacterium sp017405525--1||s__Fretibacterium sp017417365--1||s__Fretibacterium sp017427625--1||s__Fretibacterium sp017439345--1||s__Fretibacterium sp017443945--1||s__Fretibacterium sp017443985--1||s__Fretibacterium sp017444345--1||s__Fretibacterium sp017445205--5||s__Fretibacterium sp017445405--1||s__Fretibacterium sp017446645--1||s__Fretibacterium sp017447325--1||s__Fretibacterium sp017448375--1||s__Fretibacterium sp017448795--1||s__Fretibacterium sp017449135--1||s__Fretibacterium sp017449415--1||s__Fretibacterium sp017450125--1||s__Fretibacterium sp017450825--1||s__Fretibacterium sp017451025--1||s__Fretibacterium sp017454625--1||s__Fretibacterium sp017455085--1||s__Fretibacterium sp017458545--1||s__Fretibacterium sp017470485--1||s__Fretibacterium sp017470785--1||s__Fretibacterium sp017475805--2||s__Fretibacterium sp017476945--1||s__Fretibacterium sp017540085--1||s__Fretibacterium sp905233215--1||s__Fretibacterium sp905233295--3||s__Fretibacterium sp905233335--1||s__Fretibacterium sp905233455--2||s__Fretibacterium sp905233515--1||s__Fretibacterium sp905233525--1||s__Fretibacterium sp905233565--1||s__Fretibacterium sp905233645--1||s__Fretibacterium sp905233725--1||s__Fretibacterium sp905234075--1||s__Fretibacterium sp905234205--1||s__Fretibacterium sp905235395--1||s__Fretibacterium sp905235735--1||s__Fretibacterium sp905236605--6||s__JAAYLU01 sp001604435--6||s__JAAYLU01 sp002068355--3||s__JAAYLU01 sp012521675--1||s__JAAYLU01 sp018436725--7||s__JAAYLU01 sp018436785--5||s__JAAYOR01 sp012520235--14||s__JAENYO01 sp016841745--1||s__JAGPAO01 sp018063805--3||s__Methanolliviera hydrocarbonicum--1||s__PLanc-01 sp001603075--2||s__SV1-B22 sp016756725--2||s__SV1-B22 sp018398915--5||s__SV1-B22 sp018433595--4||s__Synergistes sp016288355--3||s__Thermanaerovibrio acidaminovorans--4||s__Thermanaerovibrio velox--5||s__Thermovirga lienii--2||s__Thermovirga sp017656375--2||s__WRKN01 sp009778055--5||s__WRNQ01 sp009776565--1||s__WRNQ01 sp009783355--4||s__WRNQ01 sp009784305--3:heptad_counter=MCP-24H--1||MCP-28H--3||MCP-34H--2||MCP-40H--46||MCP-44H--155||MCP-52H--1:lbd_counter=:lca_tree=o__Synergistales:name=N329890:ref_name_counter=],((RS_GCF_900177735.1_protein.faa_NZ_FXBB01000008.1_4@PF00015_full_PFAM.453.666:0.103617[&&NHX:Type=GTDB:gtdb_class=c__Synergistia:gtdb_domain=d__Bacteria:gtdb_family=f__Dethiosulfovibrionaceae:gtdb_genus=g__Dethiosulfovibrio:gtdb_order=o__Synergistales:gtdb_phylum=p__Synergistota:gtdb_species=s__Dethiosulfovibrio salsuginis:heptad=MCP-44H:species=d__Bacteria_p__Synergistota_c__Synergistia_o__Synergistales_f__Dethiosulfovibrionaceae_g__Dethiosulfovibrio_s__Dethiosulfovibrio salsuginis],RS_GCF_000172975.1_protein.faa_NZ_ABTR02000001.1_1008@PF00015_full_PFAM.438.667:0.108871[&&NHX:Type=GTDB:gtdb_class=c__Synergistia:gtdb_domain=d__Bacteria:gtdb_family=f__Dethiosulfovibrionaceae:gtdb_genus=g__Dethiosulfovibrio:gtdb_order=o__Synergistales:gtdb_phylum=p__Synergistota:gtdb_species=s__Dethiosulfovibrio peptidovorans:heptad=MCP-44H:species=d__Bacteria_p__Synergistota_c__Synergistia_o__Synergistales_f__Dethiosulfovibrionaceae_g__Dethiosulfovibrio_s__Dethiosulfovibrio peptidovorans])0.978:0.11177[&&NHX:Sample_counter=:Type_counter=GTDB--2:capture_class_counter=:capture_domain_counter=:capture_family_counter=:capture_genus_counter=:capture_order_counter=:capture_phylum_counter=:capture_species_counter=:evoltype=D:gtdb_class_counter=c__Synergistia--2:gtdb_domain_counter=d__Bacteria--2:gtdb_family_counter=f__Dethiosulfovibrionaceae--2:gtdb_genus_counter=g__Dethiosulfovibrio--2:gtdb_order_counter=o__Synergistales--2:gtdb_phylum_counter=p__Synergistota--2:gtdb_species_counter=s__Dethiosulfovibrio peptidovorans--1||s__Dethiosulfovibrio salsuginis--1:heptad_counter=MCP-44H--2:lbd_counter=:lca=d__Bacteria:lca_tree=g__Dethiosulfovibrio:name=N329893:ref_name_counter=],(RS_GCF_900177735.1_protein.faa_NZ_FXBB01000055.1_7@PF00015_full_PFAM.443.621:0.138966[&&NHX:Type=GTDB:gtdb_class=c__Synergistia:gtdb_domain=d__Bacteria:gtdb_family=f__Dethiosulfovibrionaceae:gtdb_genus=g__Dethiosulfovibrio:gtdb_order=o__Synergistales:gtdb_phylum=p__Synergistota:gtdb_species=s__Dethiosulfovibrio salsuginis:heptad=MCP-44H:species=d__Bacteria_p__Synergistota_c__Synergistia_o__Synergistales_f__Dethiosulfovibrionaceae_g__Dethiosulfovibrio_s__Dethiosulfovibrio salsuginis],(RS_GCF_900177735.1_protein.faa_NZ_FXBB01000048.1_15@PF00015_full_PFAM.4.160:0.374655[&&NHX:Type=GTDB:gtdb_class=c__Synergistia:gtdb_domain=d__Bacteria:gtdb_family=f__Dethiosulfovibrionaceae:gtdb_genus=g__Dethiosulfovibrio:gtdb_order=o__Synergistales:gtdb_phylum=p__Synergistota:gtdb_species=s__Dethiosulfovibrio salsuginis:heptad=MCP-40H:species=d__Bacteria_p__Synergistota_c__Synergistia_o__Synergistales_f__Dethiosulfovibrionaceae_g__Dethiosulfovibrio_s__Dethiosulfovibrio salsuginis],RS_GCF_000172975.1_protein.faa_NZ_ABTR02000001.1_1446@PF00015_full_PFAM.444.671:0.103502[&&NHX:Type=GTDB:gtdb_class=c__Synergistia:gtdb_domain=d__Bacteria:gtdb_family=f__Dethiosulfovibrionaceae:gtdb_genus=g__Dethiosulfovibrio:gtdb_order=o__Synergistales:gtdb_phylum=p__Synergistota:gtdb_species=s__Dethiosulfovibrio peptidovorans:heptad=MCP-44H:species=d__Bacteria_p__Synergistota_c__Synergistia_o__Synergistales_f__Dethiosulfovibrionaceae_g__Dethiosulfovibrio_s__Dethiosulfovibrio peptidovorans])0.763:0.0357878[&&NHX:Sample_counter=:Type_counter=GTDB--2:capture_class_counter=:capture_domain_counter=:capture_family_counter=:capture_genus_counter=:capture_order_counter=:capture_phylum_counter=:capture_species_counter=:evoltype=D:gtdb_class_counter=c__Synergistia--2:gtdb_domain_counter=d__Bacteria--2:gtdb_family_counter=f__Dethiosulfovibrionaceae--2:gtdb_genus_counter=g__Dethiosulfovibrio--2:gtdb_order_counter=o__Synergistales--2:gtdb_phylum_counter=p__Synergistota--2:gtdb_species_counter=s__Dethiosulfovibrio peptidovorans--1||s__Dethiosulfovibrio salsuginis--1:heptad_counter=MCP-40H--1||MCP-44H--1:lbd_counter=:lca=d__Bacteria:lca_tree=g__Dethiosulfovibrio:name=N329897:ref_name_counter=])0.993:0.135962[&&NHX:Sample_counter=:Type_counter=GTDB--3:capture_class_counter=:capture_domain_counter=:capture_family_counter=:capture_genus_counter=:capture_order_counter=:capture_phylum_counter=:capture_species_counter=:evoltype=D:gtdb_class_counter=c__Synergistia--3:gtdb_domain_counter=d__Bacteria--3:gtdb_family_counter=f__Dethiosulfovibrionaceae--3:gtdb_genus_counter=g__Dethiosulfovibrio--3:gtdb_order_counter=o__Synergistales--3:gtdb_phylum_counter=p__Synergistota--3:gtdb_species_counter=s__Dethiosulfovibrio peptidovorans--1||s__Dethiosulfovibrio salsuginis--2:heptad_counter=MCP-40H--1||MCP-44H--2:lbd_counter=:lca=d__Bacteria:lca_tree=g__Dethiosulfovibrio:name=N329898:ref_name_counter=])0.997:0.169149[&&NHX:Sample_counter=:Type_counter=GTDB--5:capture_class_counter=:capture_domain_counter=:capture_family_counter=:capture_genus_counter=:capture_order_counter=:capture_phylum_counter=:capture_species_counter=:evoltype=D:gtdb_class_counter=c__Synergistia--5:gtdb_domain_counter=d__Bacteria--5:gtdb_family_counter=f__Dethiosulfovibrionaceae--5:gtdb_genus_counter=g__Dethiosulfovibrio--5:gtdb_order_counter=o__Synergistales--5:gtdb_phylum_counter=p__Synergistota--5:gtdb_species_counter=s__Dethiosulfovibrio peptidovorans--2||s__Dethiosulfovibrio salsuginis--3:heptad_counter=MCP-40H--1||MCP-44H--4:lbd_counter=:lca=d__Bacteria:lca_tree=g__Dethiosulfovibrio:name=N329899:ref_name_counter=])0.843:0.0394841[&&NHX:Sample_counter=rhizpot1--3||rhizpot2--1||rhizpot3--3||rhiztom1--4||rhiztom3--5:Type_counter=GTDB--197||capture--16:capture_class_counter=c__Actinomycetia--1||c__Alphaproteobacteria--1||c__Gammaproteobacteria--8||c__Halobacteria--2||c__Holophagae--1||c__Phycisphaerae--1||c__Spirochaetia--1||c__Thermoleophilia--1:capture_domain_counter=d__Archaea--2||d__Bacteria--14:capture_family_counter=f__Chromobacteriaceae--1||f__Haladaptataceae--1||f__Haloferacaceae--1||f__Holophagaceae--1||f__Micromonosporaceae--1||f__Pseudomonadaceae--2||f__Rhodocyclaceae--4||f__Solirubrobacteraceae--1||f__Treponemataceae--1||f__UBA1924--1||f__Xanthobacteraceae--1||f__Xanthomonadaceae--1:capture_genus_counter=g__Actinoplanes--1||g__Aquitalea--1||g__Azoarcus--1||g__Bradyrhizobium--1||g__Halorubrum--1||g__Halorussus--1||g__JACOUN01--1||g__JAFDVN01--1||g__Pseudomonas_A--1||g__Pseudomonas_E--1||g__Solirubrobacter--1||g__Spiro-10--1||g__Stenotrophomonas--1||g__Thauera--1||g__UBA6054--1||g__Zoogloea--1:capture_order_counter=o__Burkholderiales--5||o__Halobacteriales--2||o__Holophagales--1||o__Mycobacteriales--1||o__Phycisphaerales--1||o__Pseudomonadales--2||o__Rhizobiales--1||o__Solirubrobacterales--1||o__Treponematales--1||o__Xanthomonadales--1:capture_phylum_counter=p__Acidobacteriota--1||p__Actinobacteriota--2||p__Halobacteriota--2||p__Planctomycetota--1||p__Proteobacteria--9||p__Spirochaetota--1:capture_species_counter=s__Actinoplanes palleronii--1||s__Aquitalea sp003693445--1||s__Azoarcus sp012911025--1||s__Bradyrhizobium sp013240495--1||s__Halorubrum vacuolatum--1||s__Halorussus sp004087835--1||s__JACOUN01 sp016177805--1||s__JAFDVN01 sp016192145--1||s__Pseudomonas_A sp003488145--1||s__Pseudomonas_E orientalis_A--1||s__Solirubrobacter pauli--1||s__Spiro-10 sp003246335--1||s__Stenotrophomonas maltophilia_P--1||s__Thauera sp017997795--1||s__UBA6054 sp002429045--1||s__Zoogloea sp018241685--1:gtdb_class_counter=c__DRWO01--4||c__Methanoliparia--1||c__Phycisphaerae--2||c__Synergistia--190:gtdb_domain_counter=d__Archaea--1||d__Bacteria--196:gtdb_family_counter=f__79-D21--1||f__Aminiphilaceae--6||f__Aminobacteriaceae--126||f__DRWO01--4||f__Dethiosulfovibrionaceae--16||f__JAFGMB01--1||f__Methanoliparaceae--1||f__SG8-4--2||f__SV1-B22--11||f__Synergistaceae--25||f__Thermovirgaceae--4:gtdb_genus_counter=g__79-D21--1||g__Aminiphilus--6||g__Aminivibrio--5||g__Aminobacterium--5||g__Aminomonas--10||g__CAJPSE01--7||g__DRWO01--4||g__Dethiosulfovibrio--16||g__Fretibacterium--60||g__JAAYLU01--22||g__JAAYOR01--14||g__JAENYO01--1||g__JAGPAO01--3||g__Methanolliviera--1||g__PLanc-01--2||g__SV1-B22--11||g__Synergistes--3||g__Thermanaerovibrio--9||g__Thermovirga--4||g__WRKN01--5||g__WRNQ01--8:gtdb_order_counter=o__DRWO01--4||o__Methanoliparales--1||o__Sedimentisphaerales--2||o__Synergistales--190:gtdb_phylum_counter=p__Halobacteriota--1||p__Planctomycetota--2||p__Synergistota--194:gtdb_species_counter=s__79-D21 sp015657435--1||s__Aminiphilus circumscriptus--4||s__Aminiphilus sp002425685--2||s__Aminivibrio pyruvatiphilus--1||s__Aminivibrio sp009929115--2||s__Aminivibrio sp012519165--1||s__Aminivibrio sp016756745--1||s__Aminobacterium mobile--3||s__Aminobacterium sp002432275--2||s__Aminomonas paucivorans--10||s__CAJPSE01 sp003860125--4||s__CAJPSE01 sp905373185--3||s__DRWO01 sp011375965--4||s__Dethiosulfovibrio peptidovorans--5||s__Dethiosulfovibrio peptidovorans_A--2||s__Dethiosulfovibrio salsuginis--9||s__Fretibacterium fastidiosum--6||s__Fretibacterium sp017394925--1||s__Fretibacterium sp017405525--1||s__Fretibacterium sp017417365--1||s__Fretibacterium sp017427625--1||s__Fretibacterium sp017439345--1||s__Fretibacterium sp017443945--1||s__Fretibacterium sp017443985--1||s__Fretibacterium sp017444345--1||s__Fretibacterium sp017445205--5||s__Fretibacterium sp017445405--1||s__Fretibacterium sp017446645--1||s__Fretibacterium sp017447325--1||s__Fretibacterium sp017448375--1||s__Fretibacterium sp017448795--1||s__Fretibacterium sp017449135--1||s__Fretibacterium sp017449415--1||s__Fretibacterium sp017450125--1||s__Fretibacterium sp017450825--1||s__Fretibacterium sp017451025--1||s__Fretibacterium sp017454625--1||s__Fretibacterium sp017455085--1||s__Fretibacterium sp017458545--1||s__Fretibacterium sp017470485--1||s__Fretibacterium sp017470785--1||s__Fretibacterium sp017475805--2||s__Fretibacterium sp017476945--1||s__Fretibacterium sp017540085--1||s__Fretibacterium sp905233215--1||s__Fretibacterium sp905233295--3||s__Fretibacterium sp905233335--1||s__Fretibacterium sp905233455--2||s__Fretibacterium sp905233515--1||s__Fretibacterium sp905233525--1||s__Fretibacterium sp905233565--1||s__Fretibacterium sp905233645--1||s__Fretibacterium sp905233725--1||s__Fretibacterium sp905234075--1||s__Fretibacterium sp905234205--1||s__Fretibacterium sp905235395--1||s__Fretibacterium sp905235735--1||s__Fretibacterium sp905236605--6||s__JAAYLU01 sp001604435--6||s__JAAYLU01 sp002068355--3||s__JAAYLU01 sp012521675--1||s__JAAYLU01 sp018436725--7||s__JAAYLU01 sp018436785--5||s__JAAYOR01 sp012520235--14||s__JAENYO01 sp016841745--1||s__JAGPAO01 sp018063805--3||s__Methanolliviera hydrocarbonicum--1||s__PLanc-01 sp001603075--2||s__SV1-B22 sp016756725--2||s__SV1-B22 sp018398915--5||s__SV1-B22 sp018433595--4||s__Synergistes sp016288355--3||s__Thermanaerovibrio acidaminovorans--4||s__Thermanaerovibrio velox--5||s__Thermovirga lienii--2||s__Thermovirga sp017656375--2||s__WRKN01 sp009778055--5||s__WRNQ01 sp009776565--1||s__WRNQ01 sp009783355--4||s__WRNQ01 sp009784305--3:heptad_counter=MCP-24H--1||MCP-28H--3||MCP-34H--2||MCP-40H--47||MCP-44H--159||MCP-52H--1:lbd_counter=:lca_tree=o__Synergistales:name=N329900:ref_name_counter=],((RS_GCF_900177735.1_protein.faa_NZ_FXBB01000003.1_24@PF00015_full_PFAM.475.699:0.146118[&&NHX:Type=GTDB:gtdb_class=c__Synergistia:gtdb_domain=d__Bacteria:gtdb_family=f__Dethiosulfovibrionaceae:gtdb_genus=g__Dethiosulfovibrio:gtdb_order=o__Synergistales:gtdb_phylum=p__Synergistota:gtdb_species=s__Dethiosulfovibrio salsuginis:heptad=MCP-44H:species=d__Bacteria_p__Synergistota_c__Synergistia_o__Synergistales_f__Dethiosulfovibrionaceae_g__Dethiosulfovibrio_s__Dethiosulfovibrio salsuginis],RS_GCF_000172975.1_protein.faa_NZ_ABTR02000001.1_1181@PF00015_full_PFAM.514.710:0.196192[&&NHX:Type=GTDB:gtdb_class=c__Synergistia:gtdb_domain=d__Bacteria:gtdb_family=f__Dethiosulfovibrionaceae:gtdb_genus=g__Dethiosulfovibrio:gtdb_order=o__Synergistales:gtdb_phylum=p__Synergistota:gtdb_species=s__Dethiosulfovibrio peptidovorans:heptad=MCP-44H:species=d__Bacteria_p__Synergistota_c__Synergistia_o__Synergistales_f__Dethiosulfovibrionaceae_g__Dethiosulfovibrio_s__Dethiosulfovibrio peptidovorans])0.945:0.0913141[&&NHX:Sample_counter=:Type_counter=GTDB--2:capture_class_counter=:capture_domain_counter=:capture_family_counter=:capture_genus_counter=:capture_order_counter=:capture_phylum_counter=:capture_species_counter=:evoltype=D:gtdb_class_counter=c__Synergistia--2:gtdb_domain_counter=d__Bacteria--2:gtdb_family_counter=f__Dethiosulfovibrionaceae--2:gtdb_genus_counter=g__Dethiosulfovibrio--2:gtdb_order_counter=o__Synergistales--2:gtdb_phylum_counter=p__Synergistota--2:gtdb_species_counter=s__Dethiosulfovibrio peptidovorans--1||s__Dethiosulfovibrio salsuginis--1:heptad_counter=MCP-44H--2:lbd_counter=:lca=d__Bacteria:lca_tree=g__Dethiosulfovibrio:name=N329903:ref_name_counter=],((GB_GCA_018433595.1_protein.faa_JAHDQY010000014.1_50@PF00015_full_PFAM.498.649:0.119125[&&NHX:Type=GTDB:gtdb_class=c__Synergistia:gtdb_domain=d__Bacteria:gtdb_family=f__SV1-B22:gtdb_genus=g__SV1-B22:gtdb_order=o__Synergistales:gtdb_phylum=p__Synergistota:gtdb_species=s__SV1-B22 sp018433595:heptad=MCP-44H:species=d__Bacteria_p__Synergistota_c__Synergistia_o__Synergistales_f__SV1-B22_g__SV1-B22_s__SV1-B22 sp018433595],(GB_GCA_018398915.1_protein.faa_CP074691.1_125@PF00015_full_PFAM.507.648:0.107079[&&NHX:Type=GTDB:gtdb_class=c__Synergistia:gtdb_domain=d__Bacteria:gtdb_family=f__SV1-B22:gtdb_genus=g__SV1-B22:gtdb_order=o__Synergistales:gtdb_phylum=p__Synergistota:gtdb_species=s__SV1-B22 sp018398915:heptad=MCP-44H:species=d__Bacteria_p__Synergistota_c__Synergistia_o__Synergistales_f__SV1-B22_g__SV1-B22_s__SV1-B22 sp018398915],(GB_GCA_018398915.1_protein.faa_CP074691.1_386@PF00015_full_PFAM.492.649:0.0291141[&&NHX:Type=GTDB:gtdb_class=c__Synergistia:gtdb_domain=d__Bacteria:gtdb_family=f__SV1-B22:gtdb_genus=g__SV1-B22:gtdb_order=o__Synergistales:gtdb_phylum=p__Synergistota:gtdb_species=s__SV1-B22 sp018398915:heptad=MCP-44H:species=d__Bacteria_p__Synergistota_c__Synergistia_o__Synergistales_f__SV1-B22_g__SV1-B22_s__SV1-B22 sp018398915],GB_GCA_016756725.1_protein.faa_JAESII010000004.1_404@PF00015_full_PFAM.495.649:0.00867872[&&NHX:Type=GTDB:gtdb_class=c__Synergistia:gtdb_domain=d__Bacteria:gtdb_family=f__SV1-B22:gtdb_genus=g__SV1-B22:gtdb_order=o__Synergistales:gtdb_phylum=p__Synergistota:gtdb_species=s__SV1-B22 sp016756725:heptad=MCP-44H:species=d__Bacteria_p__Synergistota_c__Synergistia_o__Synergistales_f__SV1-B22_g__SV1-B22_s__SV1-B22 sp016756725])0.992:0.115272[&&NHX:Sample_counter=:Type_counter=GTDB--2:capture_class_counter=:capture_domain_counter=:capture_family_counter=:capture_genus_counter=:capture_order_counter=:capture_phylum_counter=:capture_species_counter=:evoltype=D:gtdb_class_counter=c__Synergistia--2:gtdb_domain_counter=d__Bacteria--2:gtdb_family_counter=f__SV1-B22--2:gtdb_genus_counter=g__SV1-B22--2:gtdb_order_counter=o__Synergistales--2:gtdb_phylum_counter=p__Synergistota--2:gtdb_species_counter=s__SV1-B22 sp016756725--1||s__SV1-B22 sp018398915--1:heptad_counter=MCP-44H--2:lbd_counter=:lca=d__Bacteria:lca_tree=g__SV1-B22:name=N329908:ref_name_counter=])0.887:0.0505784[&&NHX:Sample_counter=:Type_counter=GTDB--3:capture_class_counter=:capture_domain_counter=:capture_family_counter=:capture_genus_counter=:capture_order_counter=:capture_phylum_counter=:capture_species_counter=:evoltype=D:gtdb_class_counter=c__Synergistia--3:gtdb_domain_counter=d__Bacteria--3:gtdb_family_counter=f__SV1-B22--3:gtdb_genus_counter=g__SV1-B22--3:gtdb_order_counter=o__Synergistales--3:gtdb_phylum_counter=p__Synergistota--3:gtdb_species_counter=s__SV1-B22 sp016756725--1||s__SV1-B22 sp018398915--2:heptad_counter=MCP-44H--3:lbd_counter=:lca=d__Bacteria:lca_tree=g__SV1-B22:name=N329909:ref_name_counter=])0.151:0.0388157[&&NHX:Sample_counter=:Type_counter=GTDB--4:capture_class_counter=:capture_domain_counter=:capture_family_counter=:capture_genus_counter=:capture_order_counter=:capture_phylum_counter=:capture_species_counter=:evoltype=D:gtdb_class_counter=c__Synergistia--4:gtdb_domain_counter=d__Bacteria--4:gtdb_family_counter=f__SV1-B22--4:gtdb_genus_counter=g__SV1-B22--4:gtdb_order_counter=o__Synergistales--4:gtdb_phylum_counter=p__Synergistota--4:gtdb_species_counter=s__SV1-B22 sp016756725--1||s__SV1-B22 sp018398915--2||s__SV1-B22 sp018433595--1:heptad_counter=MCP-44H--4:lbd_counter=:lca=d__Bacteria:lca_tree=g__SV1-B22:name=N329910:ref_name_counter=],(RS_GCF_004366815.1_protein.faa_NZ_SORI01000003.1_32@PF00015_full_PFAM.500.651:0.164215[&&NHX:Type=GTDB:gtdb_class=c__Synergistia:gtdb_domain=d__Bacteria:gtdb_family=f__Aminobacteriaceae:gtdb_genus=g__Aminivibrio:gtdb_order=o__Synergistales:gtdb_phylum=p__Synergistota:gtdb_species=s__Aminivibrio pyruvatiphilus:heptad=MCP-44H:species=d__Bacteria_p__Synergistota_c__Synergistia_o__Synergistales_f__Aminobacteriaceae_g__Aminivibrio_s__Aminivibrio pyruvatiphilus],GB_GCA_012519165.1_protein.faa_JAAYQT010000390.1_1@PF00015_full_PFAM.55.210:0.306581[&&NHX:Type=GTDB:gtdb_class=c__Synergistia:gtdb_domain=d__Bacteria:gtdb_family=f__Aminobacteriaceae:gtdb_genus=g__Aminivibrio:gtdb_order=o__Synergistales:gtdb_phylum=p__Synergistota:gtdb_species=s__Aminivibrio sp012519165:heptad=MCP-44H:species=d__Bacteria_p__Synergistota_c__Synergistia_o__Synergistales_f__Aminobacteriaceae_g__Aminivibrio_s__Aminivibrio sp012519165])0.696:0.047626[&&NHX:Sample_counter=:Type_counter=GTDB--2:capture_class_counter=:capture_domain_counter=:capture_family_counter=:capture_genus_counter=:capture_order_counter=:capture_phylum_counter=:capture_species_counter=:evoltype=D:gtdb_class_counter=c__Synergistia--2:gtdb_domain_counter=d__Bacteria--2:gtdb_family_counter=f__Aminobacteriaceae--2:gtdb_genus_counter=g__Aminivibrio--2:gtdb_order_counter=o__Synergistales--2:gtdb_phylum_counter=p__Synergistota--2:gtdb_species_counter=s__Aminivibrio pyruvatiphilus--1||s__Aminivibrio sp012519165--1:heptad_counter=MCP-44H--2:lbd_counter=:lca=d__Bacteria:lca_tree=g__Aminivibrio:name=N329913:ref_name_counter=])0.885:0.0698412[&&NHX:Sample_counter=:Type_counter=GTDB--6:capture_class_counter=:capture_domain_counter=:capture_family_counter=:capture_genus_counter=:capture_order_counter=:capture_phylum_counter=:capture_species_counter=:evoltype=D:gtdb_class_counter=c__Synergistia--6:gtdb_domain_counter=d__Bacteria--6:gtdb_family_counter=f__Aminobacteriaceae--2||f__SV1-B22--4:gtdb_genus_counter=g__Aminivibrio--2||g__SV1-B22--4:gtdb_order_counter=o__Synergistales--6:gtdb_phylum_counter=p__Synergistota--6:gtdb_species_counter=s__Aminivibrio pyruvatiphilus--1||s__Aminivibrio sp012519165--1||s__SV1-B22 sp016756725--1||s__SV1-B22 sp018398915--2||s__SV1-B22 sp018433595--1:heptad_counter=MCP-44H--6:lbd_counter=:lca=d__Bacteria:lca_tree=o__Synergistales:name=N329914:ref_name_counter=])0.99:0.153751[&&NHX:Sample_counter=:Type_counter=GTDB--8:capture_class_counter=:capture_domain_counter=:capture_family_counter=:capture_genus_counter=:capture_order_counter=:capture_phylum_counter=:capture_species_counter=:evoltype=D:gtdb_class_counter=c__Synergistia--8:gtdb_domain_counter=d__Bacteria--8:gtdb_family_counter=f__Aminobacteriaceae--2||f__Dethiosulfovibrionaceae--2||f__SV1-B22--4:gtdb_genus_counter=g__Aminivibrio--2||g__Dethiosulfovibrio--2||g__SV1-B22--4:gtdb_order_counter=o__Synergistales--8:gtdb_phylum_counter=p__Synergistota--8:gtdb_species_counter=s__Aminivibrio pyruvatiphilus--1||s__Aminivibrio sp012519165--1||s__Dethiosulfovibrio peptidovorans--1||s__Dethiosulfovibrio salsuginis--1||s__SV1-B22 sp016756725--1||s__SV1-B22 sp018398915--2||s__SV1-B22 sp018433595--1:heptad_counter=MCP-44H--8:lbd_counter=:lca=d__Bacteria:lca_tree=o__Synergistales:name=N329915:ref_name_counter=])1:0.170121[&&NHX:Sample_counter=rhizpot1--3||rhizpot2--1||rhizpot3--3||rhiztom1--4||rhiztom3--5:Type_counter=GTDB--205||capture--16:capture_class_counter=c__Actinomycetia--1||c__Alphaproteobacteria--1||c__Gammaproteobacteria--8||c__Halobacteria--2||c__Holophagae--1||c__Phycisphaerae--1||c__Spirochaetia--1||c__Thermoleophilia--1:capture_domain_counter=d__Archaea--2||d__Bacteria--14:capture_family_counter=f__Chromobacteriaceae--1||f__Haladaptataceae--1||f__Haloferacaceae--1||f__Holophagaceae--1||f__Micromonosporaceae--1||f__Pseudomonadaceae--2||f__Rhodocyclaceae--4||f__Solirubrobacteraceae--1||f__Treponemataceae--1||f__UBA1924--1||f__Xanthobacteraceae--1||f__Xanthomonadaceae--1:capture_genus_counter=g__Actinoplanes--1||g__Aquitalea--1||g__Azoarcus--1||g__Bradyrhizobium--1||g__Halorubrum--1||g__Halorussus--1||g__JACOUN01--1||g__JAFDVN01--1||g__Pseudomonas_A--1||g__Pseudomonas_E--1||g__Solirubrobacter--1||g__Spiro-10--1||g__Stenotrophomonas--1||g__Thauera--1||g__UBA6054--1||g__Zoogloea--1:capture_order_counter=o__Burkholderiales--5||o__Halobacteriales--2||o__Holophagales--1||o__Mycobacteriales--1||o__Phycisphaerales--1||o__Pseudomonadales--2||o__Rhizobiales--1||o__Solirubrobacterales--1||o__Treponematales--1||o__Xanthomonadales--1:capture_phylum_counter=p__Acidobacteriota--1||p__Actinobacteriota--2||p__Halobacteriota--2||p__Planctomycetota--1||p__Proteobacteria--9||p__Spirochaetota--1:capture_species_counter=s__Actinoplanes palleronii--1||s__Aquitalea sp003693445--1||s__Azoarcus sp012911025--1||s__Bradyrhizobium sp013240495--1||s__Halorubrum vacuolatum--1||s__Halorussus sp004087835--1||s__JACOUN01 sp016177805--1||s__JAFDVN01 sp016192145--1||s__Pseudomonas_A sp003488145--1||s__Pseudomonas_E orientalis_A--1||s__Solirubrobacter pauli--1||s__Spiro-10 sp003246335--1||s__Stenotrophomonas maltophilia_P--1||s__Thauera sp017997795--1||s__UBA6054 sp002429045--1||s__Zoogloea sp018241685--1:gtdb_class_counter=c__DRWO01--4||c__Methanoliparia--1||c__Phycisphaerae--2||c__Synergistia--198:gtdb_domain_counter=d__Archaea--1||d__Bacteria--204:gtdb_family_counter=f__79-D21--1||f__Aminiphilaceae--6||f__Aminobacteriaceae--128||f__DRWO01--4||f__Dethiosulfovibrionaceae--18||f__JAFGMB01--1||f__Methanoliparaceae--1||f__SG8-4--2||f__SV1-B22--15||f__Synergistaceae--25||f__Thermovirgaceae--4:gtdb_genus_counter=g__79-D21--1||g__Aminiphilus--6||g__Aminivibrio--7||g__Aminobacterium--5||g__Aminomonas--10||g__CAJPSE01--7||g__DRWO01--4||g__Dethiosulfovibrio--18||g__Fretibacterium--60||g__JAAYLU01--22||g__JAAYOR01--14||g__JAENYO01--1||g__JAGPAO01--3||g__Methanolliviera--1||g__PLanc-01--2||g__SV1-B22--15||g__Synergistes--3||g__Thermanaerovibrio--9||g__Thermovirga--4||g__WRKN01--5||g__WRNQ01--8:gtdb_order_counter=o__DRWO01--4||o__Methanoliparales--1||o__Sedimentisphaerales--2||o__Synergistales--198:gtdb_phylum_counter=p__Halobacteriota--1||p__Planctomycetota--2||p__Synergistota--202:gtdb_species_counter=s__79-D21 sp015657435--1||s__Aminiphilus circumscriptus--4||s__Aminiphilus sp002425685--2||s__Aminivibrio pyruvatiphilus--2||s__Aminivibrio sp009929115--2||s__Aminivibrio sp012519165--2||s__Aminivibrio sp016756745--1||s__Aminobacterium mobile--3||s__Aminobacterium sp002432275--2||s__Aminomonas paucivorans--10||s__CAJPSE01 sp003860125--4||s__CAJPSE01 sp905373185--3||s__DRWO01 sp011375965--4||s__Dethiosulfovibrio peptidovorans--6||s__Dethiosulfovibrio peptidovorans_A--2||s__Dethiosulfovibrio salsuginis--10||s__Fretibacterium fastidiosum--6||s__Fretibacterium sp017394925--1||s__Fretibacterium sp017405525--1||s__Fretibacterium sp017417365--1||s__Fretibacterium sp017427625--1||s__Fretibacterium sp017439345--1||s__Fretibacterium sp017443945--1||s__Fretibacterium sp017443985--1||s__Fretibacterium sp017444345--1||s__Fretibacterium sp017445205--5||s__Fretibacterium sp017445405--1||s__Fretibacterium sp017446645--1||s__Fretibacterium sp017447325--1||s__Fretibacterium sp017448375--1||s__Fretibacterium sp017448795--1||s__Fretibacterium sp017449135--1||s__Fretibacterium sp017449415--1||s__Fretibacterium sp017450125--1||s__Fretibacterium sp017450825--1||s__Fretibacterium sp017451025--1||s__Fretibacterium sp017454625--1||s__Fretibacterium sp017455085--1||s__Fretibacterium sp017458545--1||s__Fretibacterium sp017470485--1||s__Fretibacterium sp017470785--1||s__Fretibacterium sp017475805--2||s__Fretibacterium sp017476945--1||s__Fretibacterium sp017540085--1||s__Fretibacterium sp905233215--1||s__Fretibacterium sp905233295--3||s__Fretibacterium sp905233335--1||s__Fretibacterium sp905233455--2||s__Fretibacterium sp905233515--1||s__Fretibacterium sp905233525--1||s__Fretibacterium sp905233565--1||s__Fretibacterium sp905233645--1||s__Fretibacterium sp905233725--1||s__Fretibacterium sp905234075--1||s__Fretibacterium sp905234205--1||s__Fretibacterium sp905235395--1||s__Fretibacterium sp905235735--1||s__Fretibacterium sp905236605--6||s__JAAYLU01 sp001604435--6||s__JAAYLU01 sp002068355--3||s__JAAYLU01 sp012521675--1||s__JAAYLU01 sp018436725--7||s__JAAYLU01 sp018436785--5||s__JAAYOR01 sp012520235--14||s__JAENYO01 sp016841745--1||s__JAGPAO01 sp018063805--3||s__Methanolliviera hydrocarbonicum--1||s__PLanc-01 sp001603075--2||s__SV1-B22 sp016756725--3||s__SV1-B22 sp018398915--7||s__SV1-B22 sp018433595--5||s__Synergistes sp016288355--3||s__Thermanaerovibrio acidaminovorans--4||s__Thermanaerovibrio velox--5||s__Thermovirga lienii--2||s__Thermovirga sp017656375--2||s__WRKN01 sp009778055--5||s__WRNQ01 sp009776565--1||s__WRNQ01 sp009783355--4||s__WRNQ01 sp009784305--3:heptad_counter=MCP-24H--1||MCP-28H--3||MCP-34H--2||MCP-40H--47||MCP-44H--167||MCP-52H--1:lbd_counter=:lca_tree=o__Synergistales:name=N329916:ref_name_counter=])0.823:0.0690983[&&NHX:Sample_counter=rhizpot1--4||rhizpot2--1||rhizpot3--4||rhiztom1--4||rhiztom3--5:Type_counter=GTDB--244||capture--18:capture_class_counter=c__Actinomycetia--1||c__Alphaproteobacteria--2||c__Gammaproteobacteria--9||c__Halobacteria--2||c__Holophagae--1||c__Phycisphaerae--1||c__Spirochaetia--1||c__Thermoleophilia--1:capture_domain_counter=d__Archaea--2||d__Bacteria--16:capture_family_counter=f__Azospirillaceae--1||f__Chromobacteriaceae--1||f__Haladaptataceae--1||f__Haloferacaceae--1||f__Holophagaceae--1||f__Micromonosporaceae--1||f__Pseudomonadaceae--3||f__Rhodocyclaceae--4||f__Solirubrobacteraceae--1||f__Treponemataceae--1||f__UBA1924--1||f__Xanthobacteraceae--1||f__Xanthomonadaceae--1:capture_genus_counter=g__Actinoplanes--1||g__Aquitalea--1||g__Azoarcus--1||g__Azospirillum--1||g__Bradyrhizobium--1||g__Halorubrum--1||g__Halorussus--1||g__JACOUN01--1||g__JAFDVN01--1||g__Pseudomonas_A--1||g__Pseudomonas_E--2||g__Solirubrobacter--1||g__Spiro-10--1||g__Stenotrophomonas--1||g__Thauera--1||g__UBA6054--1||g__Zoogloea--1:capture_order_counter=o__Azospirillales--1||o__Burkholderiales--5||o__Halobacteriales--2||o__Holophagales--1||o__Mycobacteriales--1||o__Phycisphaerales--1||o__Pseudomonadales--3||o__Rhizobiales--1||o__Solirubrobacterales--1||o__Treponematales--1||o__Xanthomonadales--1:capture_phylum_counter=p__Acidobacteriota--1||p__Actinobacteriota--2||p__Halobacteriota--2||p__Planctomycetota--1||p__Proteobacteria--11||p__Spirochaetota--1:capture_species_counter=s__Actinoplanes palleronii--1||s__Aquitalea sp003693445--1||s__Azoarcus sp012911025--1||s__Azospirillum sp003115975--1||s__Bradyrhizobium sp013240495--1||s__Halorubrum vacuolatum--1||s__Halorussus sp004087835--1||s__JACOUN01 sp016177805--1||s__JAFDVN01 sp016192145--1||s__Pseudomonas_A sp003488145--1||s__Pseudomonas_E orientalis_A--1||s__Pseudomonas_E sp016901015--1||s__Solirubrobacter pauli--1||s__Spiro-10 sp003246335--1||s__Stenotrophomonas maltophilia_P--1||s__Thauera sp017997795--1||s__UBA6054 sp002429045--1||s__Zoogloea sp018241685--1:gtdb_class_counter=c__DRWO01--5||c__Methanoliparia--1||c__Phycisphaerae--2||c__Synergistia--236:gtdb_domain_counter=d__Archaea--1||d__Bacteria--243:gtdb_family_counter=f__79-D21--1||f__Acetomicrobiaceae--3||f__Aminiphilaceae--8||f__Aminobacteriaceae--151||f__DRWO01--5||f__Dethiosulfovibrionaceae--20||f__JAFGMB01--1||f__Methanoliparaceae--1||f__SG8-4--2||f__SV1-B22--20||f__Synergistaceae--26||f__Thermosynergistaceae--2||f__Thermovirgaceae--4:gtdb_genus_counter=g__79-D21--1||g__Acetomicrobium--3||g__Aminiphilus--8||g__Aminivibrio--15||g__Aminobacterium--9||g__Aminomonas--10||g__CAJPSE01--7||g__DRWO01--5||g__Dethiosulfovibrio--20||g__Fretibacterium--60||g__JAAYLU01--32||g__JAAYOR01--15||g__JAENYO01--1||g__JAGPAO01--3||g__Methanolliviera--1||g__PLanc-01--2||g__SV1-B22--20||g__Synergistes--3||g__Thermanaerovibrio--10||g__Thermosynergistes--2||g__Thermovirga--4||g__WRKN01--5||g__WRNQ01--8:gtdb_order_counter=o__DRWO01--5||o__Methanoliparales--1||o__Sedimentisphaerales--2||o__Synergistales--236:gtdb_phylum_counter=p__Halobacteriota--1||p__Planctomycetota--2||p__Synergistota--241:gtdb_species_counter=s__79-D21 sp015657435--1||s__Acetomicrobium flavidum--1||s__Acetomicrobium hydrogeniformans--1||s__Acetomicrobium sp002385485--1||s__Aminiphilus circumscriptus--5||s__Aminiphilus sp002425685--3||s__Aminivibrio pyruvatiphilus--3||s__Aminivibrio sp009929115--6||s__Aminivibrio sp012519165--4||s__Aminivibrio sp016756745--2||s__Aminobacterium mobile--5||s__Aminobacterium sp002432275--4||s__Aminomonas paucivorans--10||s__CAJPSE01 sp003860125--4||s__CAJPSE01 sp905373185--3||s__DRWO01 sp011375965--5||s__Dethiosulfovibrio peptidovorans--7||s__Dethiosulfovibrio peptidovorans_A--2||s__Dethiosulfovibrio salsuginis--11||s__Fretibacterium fastidiosum--6||s__Fretibacterium sp017394925--1||s__Fretibacterium sp017405525--1||s__Fretibacterium sp017417365--1||s__Fretibacterium sp017427625--1||s__Fretibacterium sp017439345--1||s__Fretibacterium sp017443945--1||s__Fretibacterium sp017443985--1||s__Fretibacterium sp017444345--1||s__Fretibacterium sp017445205--5||s__Fretibacterium sp017445405--1||s__Fretibacterium sp017446645--1||s__Fretibacterium sp017447325--1||s__Fretibacterium sp017448375--1||s__Fretibacterium sp017448795--1||s__Fretibacterium sp017449135--1||s__Fretibacterium sp017449415--1||s__Fretibacterium sp017450125--1||s__Fretibacterium sp017450825--1||s__Fretibacterium sp017451025--1||s__Fretibacterium sp017454625--1||s__Fretibacterium sp017455085--1||s__Fretibacterium sp017458545--1||s__Fretibacterium sp017470485--1||s__Fretibacterium sp017470785--1||s__Fretibacterium sp017475805--2||s__Fretibacterium sp017476945--1||s__Fretibacterium sp017540085--1||s__Fretibacterium sp905233215--1||s__Fretibacterium sp905233295--3||s__Fretibacterium sp905233335--1||s__Fretibacterium sp905233455--2||s__Fretibacterium sp905233515--1||s__Fretibacterium sp905233525--1||s__Fretibacterium sp905233565--1||s__Fretibacterium sp905233645--1||s__Fretibacterium sp905233725--1||s__Fretibacterium sp905234075--1||s__Fretibacterium sp905234205--1||s__Fretibacterium sp905235395--1||s__Fretibacterium sp905235735--1||s__Fretibacterium sp905236605--6||s__JAAYLU01 sp001604435--8||s__JAAYLU01 sp002068355--4||s__JAAYLU01 sp012521675--3||s__JAAYLU01 sp018436725--10||s__JAAYLU01 sp018436785--7||s__JAAYOR01 sp012520235--15||s__JAENYO01 sp016841745--1||s__JAGPAO01 sp018063805--3||s__Methanolliviera hydrocarbonicum--1||s__PLanc-01 sp001603075--2||s__SV1-B22 sp016756725--5||s__SV1-B22 sp018398915--9||s__SV1-B22 sp018433595--6||s__Synergistes sp016288355--3||s__Thermanaerovibrio acidaminovorans--5||s__Thermanaerovibrio velox--5||s__Thermosynergistes pyruvativorans--1||s__Thermosynergistes sp001508935--1||s__Thermovirga lienii--2||s__Thermovirga sp017656375--2||s__WRKN01 sp009778055--5||s__WRNQ01 sp009776565--1||s__WRNQ01 sp009783355--4||s__WRNQ01 sp009784305--3:heptad_counter=MCP-24H--1||MCP-28H--3||MCP-34H--2||MCP-40H--51||MCP-44H--204||MCP-52H--1:lbd_counter=:lca_tree=o__Synergistales:name=N329917:ref_name_counter=])0.904:0.0731942[&&NHX:Sample_counter=rhizpot1--4||rhizpot2--1||rhizpot3--4||rhiztom1--4||rhiztom3--6:Type_counter=GTDB--246||capture--19:capture_class_counter=c__Actinomycetia--1||c__Alphaproteobacteria--2||c__Gammaproteobacteria--9||c__Halobacteria--2||c__Holophagae--1||c__Phycisphaerae--1||c__Spirochaetia--1||c__Thermoleophilia--2:capture_domain_counter=d__Archaea--2||d__Bacteria--17:capture_family_counter=f__Azospirillaceae--1||f__Chromobacteriaceae--1||f__Haladaptataceae--1||f__Haloferacaceae--1||f__Holophagaceae--1||f__Micromonosporaceae--1||f__Pseudomonadaceae--3||f__Rhodocyclaceae--4||f__Solirubrobacteraceae--2||f__Treponemataceae--1||f__UBA1924--1||f__Xanthobacteraceae--1||f__Xanthomonadaceae--1:capture_genus_counter=g__Actinoplanes--1||g__Aquitalea--1||g__Azoarcus--1||g__Azospirillum--1||g__Bradyrhizobium--1||g__Halorubrum--1||g__Halorussus--1||g__JACOUN01--1||g__JAFDVN01--1||g__Palsa-465--1||g__Pseudomonas_A--1||g__Pseudomonas_E--2||g__Solirubrobacter--1||g__Spiro-10--1||g__Stenotrophomonas--1||g__Thauera--1||g__UBA6054--1||g__Zoogloea--1:capture_order_counter=o__Azospirillales--1||o__Burkholderiales--5||o__Halobacteriales--2||o__Holophagales--1||o__Mycobacteriales--1||o__Phycisphaerales--1||o__Pseudomonadales--3||o__Rhizobiales--1||o__Solirubrobacterales--2||o__Treponematales--1||o__Xanthomonadales--1:capture_phylum_counter=p__Acidobacteriota--1||p__Actinobacteriota--3||p__Halobacteriota--2||p__Planctomycetota--1||p__Proteobacteria--11||p__Spirochaetota--1:capture_species_counter=s__Actinoplanes palleronii--1||s__Aquitalea sp003693445--1||s__Azoarcus sp012911025--1||s__Azospirillum sp003115975--1||s__Bradyrhizobium sp013240495--1||s__Halorubrum vacuolatum--1||s__Halorussus sp004087835--1||s__JACOUN01 sp016177805--1||s__JAFDVN01 sp016192145--1||s__Palsa-465 sp019241635--1||s__Pseudomonas_A sp003488145--1||s__Pseudomonas_E orientalis_A--1||s__Pseudomonas_E sp016901015--1||s__Solirubrobacter pauli--1||s__Spiro-10 sp003246335--1||s__Stenotrophomonas maltophilia_P--1||s__Thauera sp017997795--1||s__UBA6054 sp002429045--1||s__Zoogloea sp018241685--1:gtdb_class_counter=c__DRWO01--5||c__GBS-1--2||c__Methanoliparia--1||c__Phycisphaerae--2||c__Synergistia--236:gtdb_domain_counter=d__Archaea--1||d__Bacteria--245:gtdb_family_counter=f__79-D21--1||f__Acetomicrobiaceae--3||f__Aminiphilaceae--8||f__Aminobacteriaceae--151||f__DRWO01--5||f__Dethiosulfovibrionaceae--20||f__GBS-1--2||f__JAFGMB01--1||f__Methanoliparaceae--1||f__SG8-4--2||f__SV1-B22--20||f__Synergistaceae--26||f__Thermosynergistaceae--2||f__Thermovirgaceae--4:gtdb_genus_counter=g__42-11--1||g__79-D21--1||g__Acetomicrobium--3||g__Aminiphilus--8||g__Aminivibrio--15||g__Aminobacterium--9||g__Aminomonas--10||g__CAJPSE01--7||g__DRWO01--5||g__Dethiosulfovibrio--20||g__Fretibacterium--60||g__GBS-1--1||g__JAAYLU01--32||g__JAAYOR01--15||g__JAENYO01--1||g__JAGPAO01--3||g__Methanolliviera--1||g__PLanc-01--2||g__SV1-B22--20||g__Synergistes--3||g__Thermanaerovibrio--10||g__Thermosynergistes--2||g__Thermovirga--4||g__WRKN01--5||g__WRNQ01--8:gtdb_order_counter=o__DRWO01--5||o__GBS-1--2||o__Methanoliparales--1||o__Sedimentisphaerales--2||o__Synergistales--236:gtdb_phylum_counter=p__Halobacteriota--1||p__Planctomycetota--2||p__Synergistota--243:gtdb_species_counter=s__42-11 sp001508835--1||s__79-D21 sp015657435--1||s__Acetomicrobium flavidum--1||s__Acetomicrobium hydrogeniformans--1||s__Acetomicrobium sp002385485--1||s__Aminiphilus circumscriptus--5||s__Aminiphilus sp002425685--3||s__Aminivibrio pyruvatiphilus--3||s__Aminivibrio sp009929115--6||s__Aminivibrio sp012519165--4||s__Aminivibrio sp016756745--2||s__Aminobacterium mobile--5||s__Aminobacterium sp002432275--4||s__Aminomonas paucivorans--10||s__CAJPSE01 sp003860125--4||s__CAJPSE01 sp905373185--3||s__DRWO01 sp011375965--5||s__Dethiosulfovibrio peptidovorans--7||s__Dethiosulfovibrio peptidovorans_A--2||s__Dethiosulfovibrio salsuginis--11||s__Fretibacterium fastidiosum--6||s__Fretibacterium sp017394925--1||s__Fretibacterium sp017405525--1||s__Fretibacterium sp017417365--1||s__Fretibacterium sp017427625--1||s__Fretibacterium sp017439345--1||s__Fretibacterium sp017443945--1||s__Fretibacterium sp017443985--1||s__Fretibacterium sp017444345--1||s__Fretibacterium sp017445205--5||s__Fretibacterium sp017445405--1||s__Fretibacterium sp017446645--1||s__Fretibacterium sp017447325--1||s__Fretibacterium sp017448375--1||s__Fretibacterium sp017448795--1||s__Fretibacterium sp017449135--1||s__Fretibacterium sp017449415--1||s__Fretibacterium sp017450125--1||s__Fretibacterium sp017450825--1||s__Fretibacterium sp017451025--1||s__Fretibacterium sp017454625--1||s__Fretibacterium sp017455085--1||s__Fretibacterium sp017458545--1||s__Fretibacterium sp017470485--1||s__Fretibacterium sp017470785--1||s__Fretibacterium sp017475805--2||s__Fretibacterium sp017476945--1||s__Fretibacterium sp017540085--1||s__Fretibacterium sp905233215--1||s__Fretibacterium sp905233295--3||s__Fretibacterium sp905233335--1||s__Fretibacterium sp905233455--2||s__Fretibacterium sp905233515--1||s__Fretibacterium sp905233525--1||s__Fretibacterium sp905233565--1||s__Fretibacterium sp905233645--1||s__Fretibacterium sp905233725--1||s__Fretibacterium sp905234075--1||s__Fretibacterium sp905234205--1||s__Fretibacterium sp905235395--1||s__Fretibacterium sp905235735--1||s__Fretibacterium sp905236605--6||s__GBS-1 sp001443005--1||s__JAAYLU01 sp001604435--8||s__JAAYLU01 sp002068355--4||s__JAAYLU01 sp012521675--3||s__JAAYLU01 sp018436725--10||s__JAAYLU01 sp018436785--7||s__JAAYOR01 sp012520235--15||s__JAENYO01 sp016841745--1||s__JAGPAO01 sp018063805--3||s__Methanolliviera hydrocarbonicum--1||s__PLanc-01 sp001603075--2||s__SV1-B22 sp016756725--5||s__SV1-B22 sp018398915--9||s__SV1-B22 sp018433595--6||s__Synergistes sp016288355--3||s__Thermanaerovibrio acidaminovorans--5||s__Thermanaerovibrio velox--5||s__Thermosynergistes pyruvativorans--1||s__Thermosynergistes sp001508935--1||s__Thermovirga lienii--2||s__Thermovirga sp017656375--2||s__WRKN01 sp009778055--5||s__WRNQ01 sp009776565--1||s__WRNQ01 sp009783355--4||s__WRNQ01 sp009784305--3:heptad_counter=MCP-24H--1||MCP-28H--3||MCP-34H--2||MCP-40H--51||MCP-44H--207||MCP-52H--1:lbd_counter=:lca_tree=o__Synergistales:name=N329918:ref_name_counter=])0.832:0.0614414[&&NHX:Sample_counter=rhizpot1--8||rhizpot2--2||rhizpot3--11||rhiztom1--6||rhiztom2--4||rhiztom3--19:Type_counter=GTDB--504||capture--50:besthit_avg=87.0:besthit_max=97.1:besthit_min=75.0:besthit_std=11.171839597846004:besthit_sum=261.0:bitscore_avg=61.26666666666667:bitscore_max=63.2:bitscore_min=60.1:bitscore_std=1.6862186493255664:bitscore_sum=183.8:capture_class_counter=c__Actinomycetia--3||c__Alphaproteobacteria--4||c__Bacilli--2||c__Chlamydiia--1||c__Clostridia--1||c__Desulfovibrionia--1||c__Desulfuromonadia--2||c__Gammaproteobacteria--25||c__Halobacteria--3||c__Holophagae--2||c__Myxococcia--1||c__Negativicutes--1||c__Phycisphaerae--1||c__Spirochaetia--1||c__Thermoleophilia--2:capture_domain_counter=d__Archaea--3||d__Bacteria--47:capture_family_counter=f__Azospirillaceae--1||f__Beijerinckiaceae--1||f__Burkholderiaceae--2||f__Cellvibrionaceae--1||f__Chromobacteriaceae--1||f__Criblamydiaceae--1||f__Desulfovibrionaceae--1||f__Geobacteraceae--2||f__Geodermatophilaceae--2||f__Haladaptataceae--1||f__Haloferacaceae--1||f__Halomonadaceae--1||f__Holophagaceae--2||f__Lachnospiraceae--1||f__Micromonosporaceae--1||f__Myxococcaceae--1||f__Natrialbaceae--1||f__Paenibacillaceae--1||f__Planococcaceae--1||f__Pseudomonadaceae--12||f__Rhodobacteraceae--1||f__Rhodocyclaceae--5||f__SG8-11--2||f__Solirubrobacteraceae--2||f__Thermosinaceae--1||f__Treponemataceae--1||f__UBA1924--1||f__Xanthobacteraceae--1||f__Xanthomonadaceae--1:capture_genus_counter=g__Actinoplanes--1||g__Anaerospora--1||g__Anaerosporobacter--1||g__Aquabacterium--1||g__Aquitalea--1||g__Archangium--1||g__Azoarcus--1||g__Azonexus--1||g__Azospirillum--1||g__Blastococcus--1||g__Bradyrhizobium--1||g__Cellvibrio--1||g__Cohnella--1||g__Estrella--1||g__Geobacter--2||g__Geothrix--1||g__Halorubrum--1||g__Halorussus--1||g__Haloterrigena--1||g__JACOUN01--1||g__JAFDVN01--1||g__Microvirga--1||g__Modestobacter--1||g__Palsa-465--1||g__Paraburkholderia--1||g__Pseudomonas--6||g__Pseudomonas_A--2||g__Pseudomonas_E--4||g__Salipiger--1||g__Solidesulfovibrio--1||g__Solirubrobacter--1||g__Spiro-10--1||g__Sporosarcina--1||g__Stenotrophomonas--1||g__Terasakiispira--1||g__Thauera--1||g__UBA6054--1||g__UBA6920--2||g__Zoogloea--1:capture_order_counter=o__Azospirillales--1||o__Bacillales_A--1||o__Burkholderiales--8||o__Chlamydiales--1||o__Desulfovibrionales--1||o__Geobacterales--2||o__Halobacteriales--3||o__Holophagales--2||o__Lachnospirales--1||o__Mycobacteriales--3||o__Myxococcales--1||o__Paenibacillales--1||o__Phycisphaerales--1||o__Pseudomonadales--14||o__Rhizobiales--2||o__Rhodobacterales--1||o__SG8-11--2||o__Solirubrobacterales--2||o__Sporomusales--1||o__Treponematales--1||o__Xanthomonadales--1:capture_phylum_counter=p__Acidobacteriota--2||p__Actinobacteriota--5||p__Chlamydiota--1||p__Desulfobacterota--2||p__Desulfobacterota_I--1||p__Firmicutes--2||p__Firmicutes_A--1||p__Firmicutes_C--1||p__Halobacteriota--3||p__Myxococcota--1||p__Planctomycetota--1||p__Proteobacteria--29||p__Spirochaetota--1:capture_species_counter=s__Actinoplanes palleronii--1||s__Anaerospora sp002337925--1||s__Anaerosporobacter sp012070565--1||s__Aquabacterium sp903894125--1||s__Aquitalea sp003693445--1||s__Archangium violaceum--1||s__Azoarcus sp012911025--1||s__Azonexus sp002470165--1||s__Azospirillum sp003115975--1||s__Blastococcus saxobsidens--1||s__Bradyrhizobium sp013240495--1||s__Cellvibrio sp000263355--1||s__Cohnella panacarvi--1||s__Estrella lausannensis--1||s__Geobacter anodireducens--2||s__Geothrix sp903890595--1||s__Halorubrum vacuolatum--1||s__Halorussus sp004087835--1||s__Haloterrigena sp017352155--1||s__JACOUN01 sp016177805--1||s__JAFDVN01 sp016192145--1||s__Microvirga makkahensis--1||s__Modestobacter caceresii--1||s__Palsa-465 sp019241635--1||s__Paraburkholderia dinghuensis--1||s__Pseudomonas sp002796985--6||s__Pseudomonas_A sp003488145--2||s__Pseudomonas_E orientalis_A--1||s__Pseudomonas_E reactans--1||s__Pseudomonas_E sp001592875--1||s__Pseudomonas_E sp016901015--1||s__Salipiger marinus--1||s__Solidesulfovibrio sp003525525--1||s__Solirubrobacter pauli--1||s__Spiro-10 sp003246335--1||s__Sporosarcina sp003384035--1||s__Stenotrophomonas maltophilia_P--1||s__Terasakiispira papahanaumokuakeensis--1||s__Thauera sp017997795--1||s__UBA6054 sp002429045--1||s__UBA6920 sp002448875--2||s__Zoogloea sp018241685--1:evalue_avg=2.3906666666666666e-14:evalue_max=3.34e-14:evalue_min=6.02e-15:evalue_std=1.5500068817051535e-14:evalue_sum=7.172e-14:gapopen_avg=0.0:gapopen_max=0.0:gapopen_min=0.0:gapopen_std=0.0:gapopen_sum=0.0:gtdb_class_counter=c__Bacilli--1||c__Clostridia--1||c__Coprothermobacteria--7||c__DRWO01--5||c__DUMJ01--1||c__Fusobacteriia--1||c__GBS-1--4||c__Gammaproteobacteria--5||c__Halanaerobiia--1||c__Methanoliparia--1||c__Peptococcia--1||c__Phycisphaerae--2||c__Synergistia--239||c__Syntrophomonadia--1||c__Thermoanaerobacteria--4||c__Thermotogae--229||c__UBA11346--1:gtdb_domain_counter=d__Archaea--1||d__Bacteria--503:gtdb_family_counter=f__79-D21--1||f__Acetomicrobiaceae--3||f__Aminiphilaceae--8||f__Aminobacteriaceae--151||f__CAIRSR01--2||f__Caldicellulosiruptoraceae--4||f__Chromatiaceae--1||f__Coprothermobacteraceae--7||f__DRI-13--1||f__DRWO01--5||f__DSM-5069--29||f__DTU083--1||f__DUMJ01--1||f__DY22613--1||f__Dethiosulfovibrionaceae--20||f__Fervidobacteriaceae--55||f__GBS-1--4||f__HyVt-16--1||f__JAAYPW01--1||f__JADGBV01--1||f__JAFGMB01--1||f__JC228--1||f__MWEM01--22||f__Methanoliparaceae--1||f__Petrotogaceae--104||f__SG8-4--2||f__SV1-B22--21||f__Synergistaceae--28||f__Syntrophomonadaceae--1||f__Thermosynergistaceae--2||f__Thermotogaceae--17||f__Thermovirgaceae--4||f__UBA12178--1||f__Vibrionaceae--2:gtdb_genus_counter=g__42-11--2||g__79-D21--1||g__AZRK01--1||g__Acetomicrobium--3||g__Aminiphilus--8||g__Aminivibrio--15||g__Aminobacterium--9||g__Aminomonas--11||g__Anoxybacter--1||g__B6-G13--1||g__Bacillus_BF--1||g__CAIRSR01--2||g__CAJPSE01--7||g__Caldicellulosiruptor--4||g__Coprothermobacter--6||g__DRWO01--5||g__DUMJ01--1||g__DUSN01--1||g__Defluviitoga--5||g__Dethiosulfovibrio--20||g__Fervidobacterium--22||g__Fervidobacterium_A--9||g__Fretibacterium--60||g__GBS-1--2||g__Geotoga--4||g__HyVt-16--1||g__JAAYLU01--32||g__JAAYOR01--15||g__JAAYPW01--1||g__JABLWY01--1||g__JADGBV01--1||g__JAENYO01--1||g__JAGPAO01--3||g__JL129W03--2||g__MWEM01--22||g__Marinitoga--40||g__Methanolliviera--1||g__Oceanotoga--11||g__PLanc-01--2||g__Petrotoga--26||g__Pseudothermotoga--4||g__Pseudothermotoga_A--13||g__Pseudothermotoga_B--11||g__Rhabdochromatium--1||g__SM3-B62--1||g__SV1-B22--21||g__Synergistes--3||g__Tepiditoga--6||g__Thermanaerovibrio--11||g__Thermosipho--22||g__Thermosynergistes--2||g__Thermosyntropha--1||g__Thermotoga--12||g__Thermovirga--4||g__UBA12178--1||g__UBA5851--11||g__Vibrio--2||g__WGAO01--5||g__WRKN01--5||g__WRNQ01--8:gtdb_order_counter=o__B21-G9--1||o__CAIRSR01--2||o__Caldicellulosiruptorales--4||o__Caldicoprobacterales--1||o__Chromatiales--1||o__Coprothermobacterales--7||o__DRI-13--1||o__DRWO01--5||o__DUMJ01--1||o__DY22613--1||o__Enterobacterales--2||o__Fusobacteriales--1||o__GBS-1--4||o__JADGBV01--1||o__JC228--1||o__MWEM01--22||o__Methanoliparales--1||o__Petrotogales--104||o__Sedimentisphaerales--2||o__Synergistales--239||o__Syntrophomonadales--1||o__Thermotogales--101||o__UBA12178--1:gtdb_phylum_counter=p__Coprothermobacterota--7||p__DUMJ01--1||p__Firmicutes--1||p__Firmicutes_A--5||p__Firmicutes_B--2||p__Firmicutes_F--1||p__Fusobacteriota--1||p__Halobacteriota--1||p__Planctomycetota--3||p__Proteobacteria--5||p__Synergistota--248||p__Thermotogota--229:gtdb_species_counter=s__42-11 sp001508835--2||s__79-D21 sp015657435--1||s__AZRK01 sp002895485--1||s__Acetomicrobium flavidum--1||s__Acetomicrobium hydrogeniformans--1||s__Acetomicrobium sp002385485--1||s__Aminiphilus circumscriptus--5||s__Aminiphilus sp002425685--3||s__Aminivibrio pyruvatiphilus--3||s__Aminivibrio sp009929115--6||s__Aminivibrio sp012519165--4||s__Aminivibrio sp016756745--2||s__Aminobacterium mobile--5||s__Aminobacterium sp002432275--4||s__Aminomonas paucivorans--11||s__Anoxybacter fermentans--1||s__B6-G13 sp003641785--1||s__Bacillus_BF oleivorans--1||s__CAIRSR01 sp903824965--1||s__CAIRSR01 sp903881315--1||s__CAJPSE01 sp003860125--4||s__CAJPSE01 sp905373185--3||s__Caldicellulosiruptor acetigenus--1||s__Caldicellulosiruptor danielii--1||s__Caldicellulosiruptor hydrothermalis--1||s__Caldicellulosiruptor obsidiansis--1||s__Coprothermobacter platensis--2||s__Coprothermobacter proteolyticus--2||s__Coprothermobacter sp003476705--2||s__DRWO01 sp011375965--5||s__DUMJ01 sp011334575--1||s__DUSN01 sp012842605--1||s__Defluviitoga tunisiensis--5||s__Dethiosulfovibrio peptidovorans--7||s__Dethiosulfovibrio peptidovorans_A--2||s__Dethiosulfovibrio salsuginis--11||s__Fervidobacterium changbaicum--4||s__Fervidobacterium gondwanense--3||s__Fervidobacterium nodosum--2||s__Fervidobacterium pennivorans--3||s__Fervidobacterium pennivorans_A--3||s__Fervidobacterium sp002432805--5||s__Fervidobacterium sp003522805--2||s__Fervidobacterium_A thailandense--5||s__Fervidobacterium_A thailandense_A--4||s__Fretibacterium fastidiosum--6||s__Fretibacterium sp017394925--1||s__Fretibacterium sp017405525--1||s__Fretibacterium sp017417365--1||s__Fretibacterium sp017427625--1||s__Fretibacterium sp017439345--1||s__Fretibacterium sp017443945--1||s__Fretibacterium sp017443985--1||s__Fretibacterium sp017444345--1||s__Fretibacterium sp017445205--5||s__Fretibacterium sp017445405--1||s__Fretibacterium sp017446645--1||s__Fretibacterium sp017447325--1||s__Fretibacterium sp017448375--1||s__Fretibacterium sp017448795--1||s__Fretibacterium sp017449135--1||s__Fretibacterium sp017449415--1||s__Fretibacterium sp017450125--1||s__Fretibacterium sp017450825--1||s__Fretibacterium sp017451025--1||s__Fretibacterium sp017454625--1||s__Fretibacterium sp017455085--1||s__Fretibacterium sp017458545--1||s__Fretibacterium sp017470485--1||s__Fretibacterium sp017470785--1||s__Fretibacterium sp017475805--2||s__Fretibacterium sp017476945--1||s__Fretibacterium sp017540085--1||s__Fretibacterium sp905233215--1||s__Fretibacterium sp905233295--3||s__Fretibacterium sp905233335--1||s__Fretibacterium sp905233455--2||s__Fretibacterium sp905233515--1||s__Fretibacterium sp905233525--1||s__Fretibacterium sp905233565--1||s__Fretibacterium sp905233645--1||s__Fretibacterium sp905233725--1||s__Fretibacterium sp905234075--1||s__Fretibacterium sp905234205--1||s__Fretibacterium sp905235395--1||s__Fretibacterium sp905235735--1||s__Fretibacterium sp905236605--6||s__GBS-1 sp001443005--2||s__Geotoga petraea--4||s__HyVt-16 sp011043375--1||s__JAAYLU01 sp001604435--8||s__JAAYLU01 sp002068355--4||s__JAAYLU01 sp012521675--3||s__JAAYLU01 sp018436725--10||s__JAAYLU01 sp018436785--7||s__JAAYOR01 sp012520235--15||s__JAAYPW01 sp012519615--1||s__JABLWY01 sp013178255--1||s__JADGBV01 sp015231345--1||s__JAENYO01 sp016841745--1||s__JAGPAO01 sp018063805--3||s__JL129W03 sp017358165--2||s__MWEM01 sp002071085--16||s__MWEM01 sp012744415--6||s__Marinitoga hydrogenitolerans--8||s__Marinitoga lauensis--7||s__Marinitoga litoralis--4||s__Marinitoga piezophila--9||s__Marinitoga sp001021165--7||s__Marinitoga sp011057715--5||s__Methanolliviera hydrocarbonicum--1||s__Oceanotoga teriensis--11||s__PLanc-01 sp001603075--2||s__Petrotoga mexicana--3||s__Petrotoga miotherma--5||s__Petrotoga mobilis--7||s__Petrotoga olearia--6||s__Petrotoga sibirica--4||s__Petrotoga sp003265365--1||s__Pseudothermotoga thermarum--4||s__Pseudothermotoga_A caldifontis--5||s__Pseudothermotoga_A hypogea--4||s__Pseudothermotoga_A sp003510135--1||s__Pseudothermotoga_A sp011057685--3||s__Pseudothermotoga_B elfii--4||s__Pseudothermotoga_B profunda--7||s__Rhabdochromatium marinum--1||s__SM3-B62 sp018433675--1||s__SV1-B22 sp016756725--5||s__SV1-B22 sp018398915--10||s__SV1-B22 sp018433595--6||s__Synergistes sp016288355--3||s__Tepiditoga spiralis--6||s__Thermanaerovibrio acidaminovorans--6||s__Thermanaerovibrio velox--5||s__Thermosipho affectus--6||s__Thermosipho africanus--4||s__Thermosipho japonicus--6||s__Thermosipho melanesiensis--6||s__Thermosynergistes pyruvativorans--1||s__Thermosynergistes sp001508935--1||s__Thermosyntropha sp017656155--1||s__Thermotoga maritima--3||s__Thermotoga neapolitana--1||s__Thermotoga petrophila--2||s__Thermotoga sp000784835--3||s__Thermotoga sp002865985--1||s__Thermotoga sp002866025--2||s__Thermovirga lienii--2||s__Thermovirga sp017656375--2||s__UBA12178 sp003538775--1||s__UBA5851 sp002431635--11||s__Vibrio aquimaris--1||s__Vibrio hepatarius_B--1||s__WGAO01 sp015489065--5||s__WRKN01 sp009778055--5||s__WRNQ01 sp009776565--1||s__WRNQ01 sp009783355--4||s__WRNQ01 sp009784305--3:heptad_counter=MCP-24H--5||MCP-28H--4||MCP-34H--3||MCP-38H--3||MCP-40H--78||MCP-42H--2||MCP-44H--455||MCP-52H--4:lbd_counter=:lca_tree=d__Bacteria:length_avg=38.333333333333336:length_max=44.0:length_min=35.0:length_std=4.932882862316248:length_sum=115.0:mismatch_avg=5.333333333333333:mismatch_max=11.0:mismatch_min=1.0:mismatch_std=5.131601439446884:mismatch_sum=16.0:name=N329919:qcovhsp_avg=100.0:qcovhsp_max=100.0:qcovhsp_min=100.0:qcovhsp_std=0.0:qcovhsp_sum=300.0:qend_avg=38.333333333333336:qend_max=44.0:qend_min=35.0:qend_std=4.932882862316248:qend_sum=115.0:qstart_avg=1.0:qstart_max=1.0:qstart_min=1.0:qstart_std=0.0:qstart_sum=3.0:ref_name_counter=GB_GCA_016302095.1_protein.faa_JAEDOE010000284.1_4@PF00015_full_PFAM.11.63--1||RS_GCF_003716875.1_protein.faa_NZ_CP033078.1_1400@PF00015_full_PFAM.459.543--1||RS_GCF_016031655.1_protein.faa_NZ_JACCHQ010000033.1_1@PF00015_full_PFAM.484.554--1:scovhsp_avg=57.199999999999996:scovhsp_max=69.2:scovhsp_min=50.0:scovhsp_std=10.461357464497619:scovhsp_sum=171.6:send_avg=59.0:send_max=66.0:send_min=47.0:send_std=10.44030650891055:send_sum=177.0:sstart_avg=21.666666666666668:sstart_max=32.0:sstart_min=12.0:sstart_std=10.016652800877813:sstart_sum=65.0])0.997:0.145985[&&NHX:Sample_counter=rhizpot1--8||rhizpot2--2||rhizpot3--11||rhiztom1--6||rhiztom2--4||rhiztom3--19:Type_counter=GTDB--504||capture--50:besthit_avg=87.0:besthit_max=97.1:besthit_min=75.0:besthit_std=11.171839597846004:besthit_sum=261.0:bitscore_avg=61.26666666666667:bitscore_max=63.2:bitscore_min=60.1:bitscore_std=1.6862186493255664:bitscore_sum=183.8:capture_class_counter=c__Actinomycetia--3||c__Alphaproteobacteria--4||c__Bacilli--2||c__Chlamydiia--1||c__Clostridia--1||c__Desulfovibrionia--1||c__Desulfuromonadia--2||c__Gammaproteobacteria--25||c__Halobacteria--3||c__Holophagae--2||c__Myxococcia--1||c__Negativicutes--1||c__Phycisphaerae--1||c__Spirochaetia--1||c__Thermoleophilia--2:capture_domain_counter=d__Archaea--3||d__Bacteria--47:capture_family_counter=f__Azospirillaceae--1||f__Beijerinckiaceae--1||f__Burkholderiaceae--2||f__Cellvibrionaceae--1||f__Chromobacteriaceae--1||f__Criblamydiaceae--1||f__Desulfovibrionaceae--1||f__Geobacteraceae--2||f__Geodermatophilaceae--2||f__Haladaptataceae--1||f__Haloferacaceae--1||f__Halomonadaceae--1||f__Holophagaceae--2||f__Lachnospiraceae--1||f__Micromonosporaceae--1||f__Myxococcaceae--1||f__Natrialbaceae--1||f__Paenibacillaceae--1||f__Planococcaceae--1||f__Pseudomonadaceae--12||f__Rhodobacteraceae--1||f__Rhodocyclaceae--5||f__SG8-11--2||f__Solirubrobacteraceae--2||f__Thermosinaceae--1||f__Treponemataceae--1||f__UBA1924--1||f__Xanthobacteraceae--1||f__Xanthomonadaceae--1:capture_genus_counter=g__Actinoplanes--1||g__Anaerospora--1||g__Anaerosporobacter--1||g__Aquabacterium--1||g__Aquitalea--1||g__Archangium--1||g__Azoarcus--1||g__Azonexus--1||g__Azospirillum--1||g__Blastococcus--1||g__Bradyrhizobium--1||g__Cellvibrio--1||g__Cohnella--1||g__Estrella--1||g__Geobacter--2||g__Geothrix--1||g__Halorubrum--1||g__Halorussus--1||g__Haloterrigena--1||g__JACOUN01--1||g__JAFDVN01--1||g__Microvirga--1||g__Modestobacter--1||g__Palsa-465--1||g__Paraburkholderia--1||g__Pseudomonas--6||g__Pseudomonas_A--2||g__Pseudomonas_E--4||g__Salipiger--1||g__Solidesulfovibrio--1||g__Solirubrobacter--1||g__Spiro-10--1||g__Sporosarcina--1||g__Stenotrophomonas--1||g__Terasakiispira--1||g__Thauera--1||g__UBA6054--1||g__UBA6920--2||g__Zoogloea--1:capture_order_counter=o__Azospirillales--1||o__Bacillales_A--1||o__Burkholderiales--8||o__Chlamydiales--1||o__Desulfovibrionales--1||o__Geobacterales--2||o__Halobacteriales--3||o__Holophagales--2||o__Lachnospirales--1||o__Mycobacteriales--3||o__Myxococcales--1||o__Paenibacillales--1||o__Phycisphaerales--1||o__Pseudomonadales--14||o__Rhizobiales--2||o__Rhodobacterales--1||o__SG8-11--2||o__Solirubrobacterales--2||o__Sporomusales--1||o__Treponematales--1||o__Xanthomonadales--1:capture_phylum_counter=p__Acidobacteriota--2||p__Actinobacteriota--5||p__Chlamydiota--1||p__Desulfobacterota--2||p__Desulfobacterota_I--1||p__Firmicutes--2||p__Firmicutes_A--1||p__Firmicutes_C--1||p__Halobacteriota--3||p__Myxococcota--1||p__Planctomycetota--1||p__Proteobacteria--29||p__Spirochaetota--1:capture_species_counter=s__Actinoplanes palleronii--1||s__Anaerospora sp002337925--1||s__Anaerosporobacter sp012070565--1||s__Aquabacterium sp903894125--1||s__Aquitalea sp003693445--1||s__Archangium violaceum--1||s__Azoarcus sp012911025--1||s__Azonexus sp002470165--1||s__Azospirillum sp003115975--1||s__Blastococcus saxobsidens--1||s__Bradyrhizobium sp013240495--1||s__Cellvibrio sp000263355--1||s__Cohnella panacarvi--1||s__Estrella lausannensis--1||s__Geobacter anodireducens--2||s__Geothrix sp903890595--1||s__Halorubrum vacuolatum--1||s__Halorussus sp004087835--1||s__Haloterrigena sp017352155--1||s__JACOUN01 sp016177805--1||s__JAFDVN01 sp016192145--1||s__Microvirga makkahensis--1||s__Modestobacter caceresii--1||s__Palsa-465 sp019241635--1||s__Paraburkholderia dinghuensis--1||s__Pseudomonas sp002796985--6||s__Pseudomonas_A sp003488145--2||s__Pseudomonas_E orientalis_A--1||s__Pseudomonas_E reactans--1||s__Pseudomonas_E sp001592875--1||s__Pseudomonas_E sp016901015--1||s__Salipiger marinus--1||s__Solidesulfovibrio sp003525525--1||s__Solirubrobacter pauli--1||s__Spiro-10 sp003246335--1||s__Sporosarcina sp003384035--1||s__Stenotrophomonas maltophilia_P--1||s__Terasakiispira papahanaumokuakeensis--1||s__Thauera sp017997795--1||s__UBA6054 sp002429045--1||s__UBA6920 sp002448875--2||s__Zoogloea sp018241685--1:evalue_avg=2.3906666666666666e-14:evalue_max=3.34e-14:evalue_min=6.02e-15:evalue_std=1.5500068817051535e-14:evalue_sum=7.172e-14:gapopen_avg=0.0:gapopen_max=0.0:gapopen_min=0.0:gapopen_std=0.0:gapopen_sum=0.0:gtdb_class_counter=c__Bacilli--1||c__Clostridia--1||c__Coprothermobacteria--7||c__DRWO01--5||c__DUMJ01--1||c__Fusobacteriia--1||c__GBS-1--4||c__Gammaproteobacteria--5||c__Halanaerobiia--1||c__Methanoliparia--1||c__Peptococcia--1||c__Phycisphaerae--2||c__Synergistia--239||c__Syntrophomonadia--1||c__Thermoanaerobacteria--4||c__Thermotogae--229||c__UBA11346--1:gtdb_domain_counter=d__Archaea--1||d__Bacteria--503:gtdb_family_counter=f__79-D21--1||f__Acetomicrobiaceae--3||f__Aminiphilaceae--8||f__Aminobacteriaceae--151||f__CAIRSR01--2||f__Caldicellulosiruptoraceae--4||f__Chromatiaceae--1||f__Coprothermobacteraceae--7||f__DRI-13--1||f__DRWO01--5||f__DSM-5069--29||f__DTU083--1||f__DUMJ01--1||f__DY22613--1||f__Dethiosulfovibrionaceae--20||f__Fervidobacteriaceae--55||f__GBS-1--4||f__HyVt-16--1||f__JAAYPW01--1||f__JADGBV01--1||f__JAFGMB01--1||f__JC228--1||f__MWEM01--22||f__Methanoliparaceae--1||f__Petrotogaceae--104||f__SG8-4--2||f__SV1-B22--21||f__Synergistaceae--28||f__Syntrophomonadaceae--1||f__Thermosynergistaceae--2||f__Thermotogaceae--17||f__Thermovirgaceae--4||f__UBA12178--1||f__Vibrionaceae--2:gtdb_genus_counter=g__42-11--2||g__79-D21--1||g__AZRK01--1||g__Acetomicrobium--3||g__Aminiphilus--8||g__Aminivibrio--15||g__Aminobacterium--9||g__Aminomonas--11||g__Anoxybacter--1||g__B6-G13--1||g__Bacillus_BF--1||g__CAIRSR01--2||g__CAJPSE01--7||g__Caldicellulosiruptor--4||g__Coprothermobacter--6||g__DRWO01--5||g__DUMJ01--1||g__DUSN01--1||g__Defluviitoga--5||g__Dethiosulfovibrio--20||g__Fervidobacterium--22||g__Fervidobacterium_A--9||g__Fretibacterium--60||g__GBS-1--2||g__Geotoga--4||g__HyVt-16--1||g__JAAYLU01--32||g__JAAYOR01--15||g__JAAYPW01--1||g__JABLWY01--1||g__JADGBV01--1||g__JAENYO01--1||g__JAGPAO01--3||g__JL129W03--2||g__MWEM01--22||g__Marinitoga--40||g__Methanolliviera--1||g__Oceanotoga--11||g__PLanc-01--2||g__Petrotoga--26||g__Pseudothermotoga--4||g__Pseudothermotoga_A--13||g__Pseudothermotoga_B--11||g__Rhabdochromatium--1||g__SM3-B62--1||g__SV1-B22--21||g__Synergistes--3||g__Tepiditoga--6||g__Thermanaerovibrio--11||g__Thermosipho--22||g__Thermosynergistes--2||g__Thermosyntropha--1||g__Thermotoga--12||g__Thermovirga--4||g__UBA12178--1||g__UBA5851--11||g__Vibrio--2||g__WGAO01--5||g__WRKN01--5||g__WRNQ01--8:gtdb_order_counter=o__B21-G9--1||o__CAIRSR01--2||o__Caldicellulosiruptorales--4||o__Caldicoprobacterales--1||o__Chromatiales--1||o__Coprothermobacterales--7||o__DRI-13--1||o__DRWO01--5||o__DUMJ01--1||o__DY22613--1||o__Enterobacterales--2||o__Fusobacteriales--1||o__GBS-1--4||o__JADGBV01--1||o__JC228--1||o__MWEM01--22||o__Methanoliparales--1||o__Petrotogales--104||o__Sedimentisphaerales--2||o__Synergistales--239||o__Syntrophomonadales--1||o__Thermotogales--101||o__UBA12178--1:gtdb_phylum_counter=p__Coprothermobacterota--7||p__DUMJ01--1||p__Firmicutes--1||p__Firmicutes_A--5||p__Firmicutes_B--2||p__Firmicutes_F--1||p__Fusobacteriota--1||p__Halobacteriota--1||p__Planctomycetota--3||p__Proteobacteria--5||p__Synergistota--248||p__Thermotogota--229:gtdb_species_counter=s__42-11 sp001508835--2||s__79-D21 sp015657435--1||s__AZRK01 sp002895485--1||s__Acetomicrobium flavidum--1||s__Acetomicrobium hydrogeniformans--1||s__Acetomicrobium sp002385485--1||s__Aminiphilus circumscriptus--5||s__Aminiphilus sp002425685--3||s__Aminivibrio pyruvatiphilus--3||s__Aminivibrio sp009929115--6||s__Aminivibrio sp012519165--4||s__Aminivibrio sp016756745--2||s__Aminobacterium mobile--5||s__Aminobacterium sp002432275--4||s__Aminomonas paucivorans--11||s__Anoxybacter fermentans--1||s__B6-G13 sp003641785--1||s__Bacillus_BF oleivorans--1||s__CAIRSR01 sp903824965--1||s__CAIRSR01 sp903881315--1||s__CAJPSE01 sp003860125--4||s__CAJPSE01 sp905373185--3||s__Caldicellulosiruptor acetigenus--1||s__Caldicellulosiruptor danielii--1||s__Caldicellulosiruptor hydrothermalis--1||s__Caldicellulosiruptor obsidiansis--1||s__Coprothermobacter platensis--2||s__Coprothermobacter proteolyticus--2||s__Coprothermobacter sp003476705--2||s__DRWO01 sp011375965--5||s__DUMJ01 sp011334575--1||s__DUSN01 sp012842605--1||s__Defluviitoga tunisiensis--5||s__Dethiosulfovibrio peptidovorans--7||s__Dethiosulfovibrio peptidovorans_A--2||s__Dethiosulfovibrio salsuginis--11||s__Fervidobacterium changbaicum--4||s__Fervidobacterium gondwanense--3||s__Fervidobacterium nodosum--2||s__Fervidobacterium pennivorans--3||s__Fervidobacterium pennivorans_A--3||s__Fervidobacterium sp002432805--5||s__Fervidobacterium sp003522805--2||s__Fervidobacterium_A thailandense--5||s__Fervidobacterium_A thailandense_A--4||s__Fretibacterium fastidiosum--6||s__Fretibacterium sp017394925--1||s__Fretibacterium sp017405525--1||s__Fretibacterium sp017417365--1||s__Fretibacterium sp017427625--1||s__Fretibacterium sp017439345--1||s__Fretibacterium sp017443945--1||s__Fretibacterium sp017443985--1||s__Fretibacterium sp017444345--1||s__Fretibacterium sp017445205--5||s__Fretibacterium sp017445405--1||s__Fretibacterium sp017446645--1||s__Fretibacterium sp017447325--1||s__Fretibacterium sp017448375--1||s__Fretibacterium sp017448795--1||s__Fretibacterium sp017449135--1||s__Fretibacterium sp017449415--1||s__Fretibacterium sp017450125--1||s__Fretibacterium sp017450825--1||s__Fretibacterium sp017451025--1||s__Fretibacterium sp017454625--1||s__Fretibacterium sp017455085--1||s__Fretibacterium sp017458545--1||s__Fretibacterium sp017470485--1||s__Fretibacterium sp017470785--1||s__Fretibacterium sp017475805--2||s__Fretibacterium sp017476945--1||s__Fretibacterium sp017540085--1||s__Fretibacterium sp905233215--1||s__Fretibacterium sp905233295--3||s__Fretibacterium sp905233335--1||s__Fretibacterium sp905233455--2||s__Fretibacterium sp905233515--1||s__Fretibacterium sp905233525--1||s__Fretibacterium sp905233565--1||s__Fretibacterium sp905233645--1||s__Fretibacterium sp905233725--1||s__Fretibacterium sp905234075--1||s__Fretibacterium sp905234205--1||s__Fretibacterium sp905235395--1||s__Fretibacterium sp905235735--1||s__Fretibacterium sp905236605--6||s__GBS-1 sp001443005--2||s__Geotoga petraea--4||s__HyVt-16 sp011043375--1||s__JAAYLU01 sp001604435--8||s__JAAYLU01 sp002068355--4||s__JAAYLU01 sp012521675--3||s__JAAYLU01 sp018436725--10||s__JAAYLU01 sp018436785--7||s__JAAYOR01 sp012520235--15||s__JAAYPW01 sp012519615--1||s__JABLWY01 sp013178255--1||s__JADGBV01 sp015231345--1||s__JAENYO01 sp016841745--1||s__JAGPAO01 sp018063805--3||s__JL129W03 sp017358165--2||s__MWEM01 sp002071085--16||s__MWEM01 sp012744415--6||s__Marinitoga hydrogenitolerans--8||s__Marinitoga lauensis--7||s__Marinitoga litoralis--4||s__Marinitoga piezophila--9||s__Marinitoga sp001021165--7||s__Marinitoga sp011057715--5||s__Methanolliviera hydrocarbonicum--1||s__Oceanotoga teriensis--11||s__PLanc-01 sp001603075--2||s__Petrotoga mexicana--3||s__Petrotoga miotherma--5||s__Petrotoga mobilis--7||s__Petrotoga olearia--6||s__Petrotoga sibirica--4||s__Petrotoga sp003265365--1||s__Pseudothermotoga thermarum--4||s__Pseudothermotoga_A caldifontis--5||s__Pseudothermotoga_A hypogea--4||s__Pseudothermotoga_A sp003510135--1||s__Pseudothermotoga_A sp011057685--3||s__Pseudothermotoga_B elfii--4||s__Pseudothermotoga_B profunda--7||s__Rhabdochromatium marinum--1||s__SM3-B62 sp018433675--1||s__SV1-B22 sp016756725--5||s__SV1-B22 sp018398915--10||s__SV1-B22 sp018433595--6||s__Synergistes sp016288355--3||s__Tepiditoga spiralis--6||s__Thermanaerovibrio acidaminovorans--6||s__Thermanaerovibrio velox--5||s__Thermosipho affectus--6||s__Thermosipho africanus--4||s__Thermosipho japonicus--6||s__Thermosipho melanesiensis--6||s__Thermosynergistes pyruvativorans--1||s__Thermosynergistes sp001508935--1||s__Thermosyntropha sp017656155--1||s__Thermotoga maritima--3||s__Thermotoga neapolitana--1||s__Thermotoga petrophila--2||s__Thermotoga sp000784835--3||s__Thermotoga sp002865985--1||s__Thermotoga sp002866025--2||s__Thermovirga lienii--2||s__Thermovirga sp017656375--2||s__UBA12178 sp003538775--1||s__UBA5851 sp002431635--11||s__Vibrio aquimaris--1||s__Vibrio hepatarius_B--1||s__WGAO01 sp015489065--5||s__WRKN01 sp009778055--5||s__WRNQ01 sp009776565--1||s__WRNQ01 sp009783355--4||s__WRNQ01 sp009784305--3:heptad_counter=MCP-24H--5||MCP-28H--4||MCP-34H--3||MCP-38H--3||MCP-40H--78||MCP-42H--2||MCP-44H--455||MCP-52H--4:lbd_counter=:lca_tree=d__Bacteria:length_avg=38.333333333333336:length_max=44.0:length_min=35.0:length_std=4.932882862316248:length_sum=115.0:mismatch_avg=5.333333333333333:mismatch_max=11.0:mismatch_min=1.0:mismatch_std=5.131601439446884:mismatch_sum=16.0:name=N329920:qcovhsp_avg=100.0:qcovhsp_max=100.0:qcovhsp_min=100.0:qcovhsp_std=0.0:qcovhsp_sum=300.0:qend_avg=38.333333333333336:qend_max=44.0:qend_min=35.0:qend_std=4.932882862316248:qend_sum=115.0:qstart_avg=1.0:qstart_max=1.0:qstart_min=1.0:qstart_std=0.0:qstart_sum=3.0:ref_name_counter=GB_GCA_016302095.1_protein.faa_JAEDOE010000284.1_4@PF00015_full_PFAM.11.63--1||RS_GCF_003716875.1_protein.faa_NZ_CP033078.1_1400@PF00015_full_PFAM.459.543--1||RS_GCF_016031655.1_protein.faa_NZ_JACCHQ010000033.1_1@PF00015_full_PFAM.484.554--1:scovhsp_avg=57.199999999999996:scovhsp_max=69.2:scovhsp_min=50.0:scovhsp_std=10.461357464497619:scovhsp_sum=171.6:send_avg=59.0:send_max=66.0:send_min=47.0:send_std=10.44030650891055:send_sum=177.0:sstart_avg=21.666666666666668:sstart_max=32.0:sstart_min=12.0:sstart_std=10.016652800877813:sstart_sum=65.0])0.685:0.0196151[&&NHX:Sample_counter=rhizpot1--35||rhizpot2--3||rhizpot3--41||rhiztom1--21||rhiztom2--13||rhiztom3--125:Type_counter=GTDB--512||capture--238:besthit_avg=76.34117647058825:besthit_max=100.0:besthit_min=54.9:besthit_std=8.310468070561413:besthit_sum=6489.000000000001:bitscore_avg=163.70235294117649:bitscore_max=252.0:bitscore_min=58.2:bitscore_std=41.029690110799464:bitscore_sum=13914.7:capture_class_counter=c__Acidobacteriae--2||c__Actinomycetia--12||c__Alphaproteobacteria--29||c__Anaerolineae--1||c__Bacilli--5||c__Chlamydiia--1||c__Clostridia--2||c__Desulfovibrionia--20||c__Desulfuromonadia--5||c__Dormibacteria--4||c__Gammaproteobacteria--115||c__Halobacteria--3||c__Holophagae--9||c__Mor1--1||c__Myxococcia--2||c__Negativicutes--2||c__Nitrospiria--1||c__Phycisphaerae--9||c__Planctomycetia--1||c__Spirochaetia--1||c__Synergistia--1||c__Thermoleophilia--9||c__Thermoplasmata--1||c__UBA4802--1||c__Vicinamibacteria--1:capture_domain_counter=d__Archaea--4||d__Bacteria--234:capture_family_counter=f__Acetobacteraceae--1||f__Aminobacteriaceae--1||f__Azospirillaceae--1||f__Beijerinckiaceae--10||f__Burkholderiaceae--7||f__Cellulomonadaceae--1||f__Cellvibrionaceae--1||f__Chitinibacteraceae--2||f__Chromobacteriaceae--21||f__Criblamydiaceae--1||f__Desulfovibrionaceae--20||f__Domibacillaceae--1||f__Dormibacteraceae--3||f__EnvOPS12--1||f__Geobacteraceae--3||f__Geodermatophilaceae--3||f__Geopsychrobacteraceae--1||f__Gp22-AA2--1||f__Haladaptataceae--1||f__Haloferacaceae--1||f__Halomonadaceae--1||f__Holophagaceae--9||f__JAFNAJ01--1||f__Kineococcaceae--1||f__Lachnospiraceae--2||f__Magnetospirillaceae--1||f__Methanomassiliicoccaceae--1||f__Methylopilaceae--1||f__Micromonosporaceae--7||f__Myxococcaceae--2||f__Natrialbaceae--1||f__Nitrospiraceae--1||f__Paenibacillaceae--3||f__Planococcaceae--1||f__Pseudomonadaceae--20||f__Rhodobacteraceae--7||f__Rhodocyclaceae--59||f__Rhodospirillaceae--2||f__S144-34--1||f__SG8-11--2||f__Selenomonadaceae--1||f__Solirubrobacteraceae--9||f__Sphingomonadaceae--1||f__Stappiaceae--1||f__Thalassobaculaceae--1||f__Thermosinaceae--1||f__Treponemataceae--1||f__UBA1268--1||f__UBA1924--9||f__UBA2294--1||f__UBA5368--1||f__UBA7541--2||f__UBA8260--1||f__Xanthobacteraceae--3||f__Xanthomonadaceae--1:capture_genus_counter=g__Acidoferrum--2||g__Actinoplanes--7||g__Aminidesulfovibrio--1||g__Anaerospora--1||g__Anaerosporobacter--1||g__Anaerovibrio--1||g__Aquabacterium--1||g__Aquitalea--5||g__Archangium--1||g__Aromatoleum--15||g__Azoarcus--1||g__Azonexus--30||g__Azospira_A--1||g__Azospirillum--1||g__Blastococcus--1||g__Bradyrhizobium--3||g__Cellulomonas--1||g__Cellvibrio--1||g__Cohnella--3||g__Cupidesulfovibrio--4||g__Cupriavidus--3||g__Desulfohalovibrio--2||g__Desulfovibrio--5||g__Estrella--1||g__FJAT-46582--1||g__Formivibrio--2||g__Geobacter--3||g__Geodermatophilus--1||g__Geopsychrobacter--1||g__Geothrix--3||g__Gp22-AA3--1||g__Halorubrum--1||g__Halorussus--1||g__Haloterrigena--1||g__Hansschlegelia--1||g__Holophaga--4||g__JAAYLU01--1||g__JACOUN01--2||g__JAEUJT01--1||g__JAEUQQ01--1||g__JAFDVN01--2||g__Kineococcus--1||g__Komagataeibacter--1||g__MVZN01--1||g__Megalodesulfovibrio--2||g__Methylobacterium--9||g__Microvirga--1||g__Modestobacter--1||g__Nisaea--1||g__Nitrospira_F--1||g__Novispirillum--2||g__OLB14--1||g__Palsa-465--1||g__Palsa-872--3||g__Paraburkholderia--3||g__Phaeospirillum--1||g__Pseudodesulfovibrio--1||g__Pseudogulbenkiania--1||g__Pseudomonas--9||g__Pseudomonas_A--2||g__Pseudomonas_E--8||g__Pseudomonas_O--1||g__QWPN01--1||g__Rhodobacter--4||g__Rhodobaculum--1||g__S144-34--1||g__Salipiger--1||g__Solidesulfovibrio--5||g__Solirubrobacter--8||g__Sphingomonas--1||g__Spiro-10--1||g__Sporosarcina--1||g__Stappia--1||g__Stenotrophomonas--1||g__Terasakiispira--1||g__Thauera--5||g__Thauera_A--3||g__UBA2294--1||g__UBA3766--1||g__UBA6--1||g__UBA6054--8||g__UBA6920--2||g__UBA7951--1||g__UBA8260--1||g__VGXM01--1||g__WLYX01--15||g__Zoogloea--2:capture_order_counter=o__Acetobacterales--1||o__Acidoferrales--2||o__Actinomycetales--2||o__Anaerolineales--1||o__Azospirillales--1||o__Bacillales_A--1||o__Bacillales_B--1||o__Burkholderiales--89||o__Chlamydiales--1||o__Desulfovibrionales--20||o__Desulfuromonadales--2||o__Dormibacterales--3||o__Geobacterales--3||o__Gp22-AA2--1||o__Halobacteriales--3||o__Holophagales--9||o__Lachnospirales--2||o__Methanomassiliicoccales--1||o__Mycobacteriales--10||o__Myxococcales--2||o__Nitrospirales--1||o__Paenibacillales--3||o__Phycisphaerales--9||o__Pirellulales--1||o__Pseudomonadales--22||o__Rhizobiales--15||o__Rhodobacterales--7||o__Rhodospirillales--3||o__S144-34--1||o__SG8-11--2||o__Selenomonadales--1||o__Solirubrobacterales--9||o__Sphingomonadales--1||o__Sporomusales--1||o__Synergistales--1||o__Thalassobaculales--1||o__Treponematales--1||o__UBA4802--1||o__UBA8260--1||o__Vicinamibacterales--1||o__Xanthomonadales--1:capture_phylum_counter=p__Acidobacteriota--13||p__Actinobacteriota--21||p__Chlamydiota--1||p__Chloroflexota--1||p__Desulfobacterota--5||p__Desulfobacterota_I--20||p__Dormibacterota--4||p__Firmicutes--5||p__Firmicutes_A--2||p__Firmicutes_C--2||p__Halobacteriota--3||p__Myxococcota--2||p__Nitrospirota--1||p__Planctomycetota--10||p__Proteobacteria--144||p__Spirochaetota--2||p__Synergistota--1||p__Thermoplasmatota--1:capture_species_counter=s__Acidoferrum sp003223255--2||s__Actinoplanes palleronii--1||s__Actinoplanes sp016464385--6||s__Aminidesulfovibrio sp002382645--1||s__Anaerospora sp002337925--1||s__Anaerosporobacter sp012070565--1||s__Anaerovibrio sp016302095--1||s__Aquabacterium sp903894125--1||s__Aquitalea pelogenes--2||s__Aquitalea sp003693445--3||s__Archangium violaceum--1||s__Aromatoleum petrolei--7||s__Aromatoleum tolulyticum--1||s__Aromatoleum toluolicum--7||s__Azoarcus sp012911025--1||s__Azonexus sp002345845--8||s__Azonexus sp002470165--22||s__Azospira_A restricta--1||s__Azospirillum sp003115975--1||s__Blastococcus saxobsidens--1||s__Bradyrhizobium elkanii_A--1||s__Bradyrhizobium sp013240495--1||s__Bradyrhizobium sp017872875--1||s__Cellulomonas sp009777345--1||s__Cellvibrio sp000263355--1||s__Cohnella panacarvi--1||s__Cohnella xylanilytica--2||s__Cupidesulfovibrio oxamicus--4||s__Cupriavidus cauae--3||s__Desulfohalovibrio alkalitolerans--2||s__Desulfovibrio sp905214305--5||s__Estrella lausannensis--1||s__FJAT-46582 sp002797375--1||s__Formivibrio sp018261735--2||s__Geobacter anodireducens--2||s__Geobacter metallireducens_A--1||s__Geodermatophilus amargosae--1||s__Geopsychrobacter sp012974425--1||s__Geothrix sp903839205--2||s__Geothrix sp903890595--1||s__Gp22-AA3 sp016177515--1||s__Halorubrum vacuolatum--1||s__Halorussus sp004087835--1||s__Haloterrigena sp017352155--1||s__Hansschlegelia beijingensis--1||s__Holophaga sp002068835--1||s__Holophaga sp002298155--1||s__Holophaga sp002319925--2||s__JAAYLU01 sp018436725--1||s__JACOUN01 sp016177805--2||s__JAEUJT01 sp016793525--1||s__JAEUQQ01 sp016789685--1||s__JAFDVN01 sp016192145--2||s__Kineococcus rhizosphaerae--1||s__Komagataeibacter kakiaceti--1||s__MVZN01 sp017998475--1||s__Megalodesulfovibrio gigas--2||s__Methylobacterium radiodurans--8||s__Methylobacterium terrae--1||s__Microvirga makkahensis--1||s__Modestobacter caceresii--1||s__Nisaea sp014904705--1||s__Nitrospira_F sp001464735--1||s__Novispirillum itersonii_A--2||s__OLB14 sp016709305--1||s__Palsa-465 sp019241635--1||s__Palsa-872 sp005880945--3||s__Paraburkholderia aromaticivorans--2||s__Paraburkholderia dinghuensis--1||s__Phaeospirillum magnetotacticum--1||s__Pseudodesulfovibrio sp010468615--1||s__Pseudogulbenkiania sp000527175--1||s__Pseudomonas delhiensis--1||s__Pseudomonas nitroreducens_A--1||s__Pseudomonas sp002796985--6||s__Pseudomonas sp017491605--1||s__Pseudomonas_A sp003488145--2||s__Pseudomonas_E orientalis_A--1||s__Pseudomonas_E paraversuta--1||s__Pseudomonas_E reactans--1||s__Pseudomonas_E sp001592875--1||s__Pseudomonas_E sp001655595--1||s__Pseudomonas_E sp009799925--2||s__Pseudomonas_E sp016901015--1||s__Pseudomonas_O sp002418465--1||s__QWPN01 sp016872955--1||s__Rhodobacter capsulatus--4||s__Rhodobaculum sp003551745--1||s__S144-34 sp015494165--1||s__Salipiger marinus--1||s__Solidesulfovibrio magneticus_A--4||s__Solidesulfovibrio sp003525525--1||s__Solirubrobacter pauli--1||s__Solirubrobacter soli--7||s__Sphingomonas zeae--1||s__Spiro-10 sp003246335--1||s__Sporosarcina sp003384035--1||s__Stappia stellulata--1||s__Stenotrophomonas maltophilia_P--1||s__Terasakiispira papahanaumokuakeensis--1||s__Thauera aminoaromatica--1||s__Thauera sp017997795--4||s__Thauera_A rhizosphaerae--3||s__UBA2294 sp002345625--1||s__UBA3766 sp015057025--1||s__UBA6 sp002508545--1||s__UBA6054 sp002429045--8||s__UBA6920 sp002448875--2||s__UBA7951 sp003511785--1||s__UBA8260 sp003134115--1||s__VGXM01 sp016873295--1||s__WLYX01 sp009707705--15||s__Zoogloea sp018241665--1||s__Zoogloea sp018241685--1:evalue_avg=3.396705883129412e-15:evalue_max=2.17e-13:evalue_min=5.61e-86:evalue_std=2.3979999969517925e-14:evalue_sum=2.88720000066e-13:gapopen_avg=0.1411764705882353:gapopen_max=2.0:gapopen_min=0.0:gapopen_std=0.38275135458908033:gapopen_sum=12.0:gtdb_class_counter=c__4484-113--4||c__Bacilli--1||c__Clostridia--1||c__Coprothermobacteria--7||c__DRWO01--5||c__DUMJ01--1||c__Fusobacteriia--1||c__GBS-1--4||c__Gammaproteobacteria--6||c__Halanaerobiia--1||c__Methanoliparia--1||c__Peptococcia--1||c__Phycisphaerae--2||c__Synergistia--241||c__Syntrophomonadia--1||c__Thermoanaerobacteria--4||c__Thermoleophilia--1||c__Thermotogae--229||c__UBA11346--1:gtdb_domain_counter=d__Archaea--1||d__Bacteria--511:gtdb_family_counter=f__79-D21--1||f__Acetomicrobiaceae--3||f__Aminiphilaceae--10||f__Aminobacteriaceae--151||f__CAIRSR01--2||f__Caldicellulosiruptoraceae--4||f__Chromatiaceae--1||f__Coprothermobacteraceae--7||f__DRI-13--1||f__DRWO01--5||f__DSM-5069--29||f__DTU083--1||f__DUMJ01--1||f__DY22613--1||f__Dethiosulfovibrionaceae--20||f__Fervidobacteriaceae--55||f__GBS-1--4||f__HyVt-16--1||f__JAAYPW01--1||f__JADGBV01--1||f__JAFGCY01--4||f__JAFGMB01--1||f__JC228--1||f__MWEM01--22||f__Methanoliparaceae--1||f__Petrotogaceae--104||f__SG8-4--2||f__SV1-B22--21||f__Solirubrobacteraceae--1||f__Synergistaceae--28||f__Syntrophomonadaceae--1||f__Thermosynergistaceae--2||f__Thermotogaceae--17||f__Thermovirgaceae--4||f__Thiobacillaceae--1||f__UBA12178--1||f__Vibrionaceae--2:gtdb_genus_counter=g__42-11--2||g__79-D21--1||g__AZRK01--1||g__Acetomicrobium--3||g__Aminiphilus--10||g__Aminivibrio--15||g__Aminobacterium--9||g__Aminomonas--11||g__Anoxybacter--1||g__B6-G13--1||g__Bacillus_BF--1||g__CAIRSR01--2||g__CAJPSE01--7||g__Caldicellulosiruptor--4||g__Coprothermobacter--6||g__DRWO01--5||g__DUMJ01--1||g__DUSN01--1||g__Defluviitoga--5||g__Dethiosulfovibrio--20||g__Fervidobacterium--22||g__Fervidobacterium_A--9||g__Fretibacterium--60||g__GBS-1--2||g__Geotoga--4||g__HyVt-16--1||g__JAAYLU01--32||g__JAAYOR01--15||g__JAAYPW01--1||g__JABLWY01--1||g__JADGBV01--1||g__JAENYO01--1||g__JAFGCY01--4||g__JAGPAO01--3||g__JL129W03--2||g__MWEM01--22||g__Marinitoga--40||g__Methanolliviera--1||g__Oceanotoga--11||g__PLanc-01--2||g__Parasulfuritortus--1||g__Petrotoga--26||g__Pseudothermotoga--4||g__Pseudothermotoga_A--13||g__Pseudothermotoga_B--11||g__Rhabdochromatium--1||g__SM3-B62--1||g__SV1-B22--21||g__Solirubrobacter--1||g__Synergistes--3||g__Tepiditoga--6||g__Thermanaerovibrio--11||g__Thermosipho--22||g__Thermosynergistes--2||g__Thermosyntropha--1||g__Thermotoga--12||g__Thermovirga--4||g__UBA12178--1||g__UBA5851--11||g__Vibrio--2||g__WGAO01--5||g__WRKN01--5||g__WRNQ01--8:gtdb_order_counter=o__4484-113--4||o__B21-G9--1||o__Burkholderiales--1||o__CAIRSR01--2||o__Caldicellulosiruptorales--4||o__Caldicoprobacterales--1||o__Chromatiales--1||o__Coprothermobacterales--7||o__DRI-13--1||o__DRWO01--5||o__DUMJ01--1||o__DY22613--1||o__Enterobacterales--2||o__Fusobacteriales--1||o__GBS-1--4||o__JADGBV01--1||o__JC228--1||o__MWEM01--22||o__Methanoliparales--1||o__Petrotogales--104||o__Sedimentisphaerales--2||o__Solirubrobacterales--1||o__Synergistales--241||o__Syntrophomonadales--1||o__Thermotogales--101||o__UBA12178--1:gtdb_phylum_counter=p__4484-113--4||p__Actinobacteriota--1||p__Coprothermobacterota--7||p__DUMJ01--1||p__Firmicutes--1||p__Firmicutes_A--5||p__Firmicutes_B--2||p__Firmicutes_F--1||p__Fusobacteriota--1||p__Halobacteriota--1||p__Planctomycetota--3||p__Proteobacteria--6||p__Synergistota--250||p__Thermotogota--229:gtdb_species_counter=s__42-11 sp001508835--2||s__79-D21 sp015657435--1||s__AZRK01 sp002895485--1||s__Acetomicrobium flavidum--1||s__Acetomicrobium hydrogeniformans--1||s__Acetomicrobium sp002385485--1||s__Aminiphilus circumscriptus--6||s__Aminiphilus sp002425685--4||s__Aminivibrio pyruvatiphilus--3||s__Aminivibrio sp009929115--6||s__Aminivibrio sp012519165--4||s__Aminivibrio sp016756745--2||s__Aminobacterium mobile--5||s__Aminobacterium sp002432275--4||s__Aminomonas paucivorans--11||s__Anoxybacter fermentans--1||s__B6-G13 sp003641785--1||s__Bacillus_BF oleivorans--1||s__CAIRSR01 sp903824965--1||s__CAIRSR01 sp903881315--1||s__CAJPSE01 sp003860125--4||s__CAJPSE01 sp905373185--3||s__Caldicellulosiruptor acetigenus--1||s__Caldicellulosiruptor danielii--1||s__Caldicellulosiruptor hydrothermalis--1||s__Caldicellulosiruptor obsidiansis--1||s__Coprothermobacter platensis--2||s__Coprothermobacter proteolyticus--2||s__Coprothermobacter sp003476705--2||s__DRWO01 sp011375965--5||s__DUMJ01 sp011334575--1||s__DUSN01 sp012842605--1||s__Defluviitoga tunisiensis--5||s__Dethiosulfovibrio peptidovorans--7||s__Dethiosulfovibrio peptidovorans_A--2||s__Dethiosulfovibrio salsuginis--11||s__Fervidobacterium changbaicum--4||s__Fervidobacterium gondwanense--3||s__Fervidobacterium nodosum--2||s__Fervidobacterium pennivorans--3||s__Fervidobacterium pennivorans_A--3||s__Fervidobacterium sp002432805--5||s__Fervidobacterium sp003522805--2||s__Fervidobacterium_A thailandense--5||s__Fervidobacterium_A thailandense_A--4||s__Fretibacterium fastidiosum--6||s__Fretibacterium sp017394925--1||s__Fretibacterium sp017405525--1||s__Fretibacterium sp017417365--1||s__Fretibacterium sp017427625--1||s__Fretibacterium sp017439345--1||s__Fretibacterium sp017443945--1||s__Fretibacterium sp017443985--1||s__Fretibacterium sp017444345--1||s__Fretibacterium sp017445205--5||s__Fretibacterium sp017445405--1||s__Fretibacterium sp017446645--1||s__Fretibacterium sp017447325--1||s__Fretibacterium sp017448375--1||s__Fretibacterium sp017448795--1||s__Fretibacterium sp017449135--1||s__Fretibacterium sp017449415--1||s__Fretibacterium sp017450125--1||s__Fretibacterium sp017450825--1||s__Fretibacterium sp017451025--1||s__Fretibacterium sp017454625--1||s__Fretibacterium sp017455085--1||s__Fretibacterium sp017458545--1||s__Fretibacterium sp017470485--1||s__Fretibacterium sp017470785--1||s__Fretibacterium sp017475805--2||s__Fretibacterium sp017476945--1||s__Fretibacterium sp017540085--1||s__Fretibacterium sp905233215--1||s__Fretibacterium sp905233295--3||s__Fretibacterium sp905233335--1||s__Fretibacterium sp905233455--2||s__Fretibacterium sp905233515--1||s__Fretibacterium sp905233525--1||s__Fretibacterium sp905233565--1||s__Fretibacterium sp905233645--1||s__Fretibacterium sp905233725--1||s__Fretibacterium sp905234075--1||s__Fretibacterium sp905234205--1||s__Fretibacterium sp905235395--1||s__Fretibacterium sp905235735--1||s__Fretibacterium sp905236605--6||s__GBS-1 sp001443005--2||s__Geotoga petraea--4||s__HyVt-16 sp011043375--1||s__JAAYLU01 sp001604435--8||s__JAAYLU01 sp002068355--4||s__JAAYLU01 sp012521675--3||s__JAAYLU01 sp018436725--10||s__JAAYLU01 sp018436785--7||s__JAAYOR01 sp012520235--15||s__JAAYPW01 sp012519615--1||s__JABLWY01 sp013178255--1||s__JADGBV01 sp015231345--1||s__JAENYO01 sp016841745--1||s__JAFGCY01 sp016932385--4||s__JAGPAO01 sp018063805--3||s__JL129W03 sp017358165--2||s__MWEM01 sp002071085--16||s__MWEM01 sp012744415--6||s__Marinitoga hydrogenitolerans--8||s__Marinitoga lauensis--7||s__Marinitoga litoralis--4||s__Marinitoga piezophila--9||s__Marinitoga sp001021165--7||s__Marinitoga sp011057715--5||s__Methanolliviera hydrocarbonicum--1||s__Oceanotoga teriensis--11||s__PLanc-01 sp001603075--2||s__Parasulfuritortus sp002782005--1||s__Petrotoga mexicana--3||s__Petrotoga miotherma--5||s__Petrotoga mobilis--7||s__Petrotoga olearia--6||s__Petrotoga sibirica--4||s__Petrotoga sp003265365--1||s__Pseudothermotoga thermarum--4||s__Pseudothermotoga_A caldifontis--5||s__Pseudothermotoga_A hypogea--4||s__Pseudothermotoga_A sp003510135--1||s__Pseudothermotoga_A sp011057685--3||s__Pseudothermotoga_B elfii--4||s__Pseudothermotoga_B profunda--7||s__Rhabdochromatium marinum--1||s__SM3-B62 sp018433675--1||s__SV1-B22 sp016756725--5||s__SV1-B22 sp018398915--10||s__SV1-B22 sp018433595--6||s__Solirubrobacter soli--1||s__Synergistes sp016288355--3||s__Tepiditoga spiralis--6||s__Thermanaerovibrio acidaminovorans--6||s__Thermanaerovibrio velox--5||s__Thermosipho affectus--6||s__Thermosipho africanus--4||s__Thermosipho japonicus--6||s__Thermosipho melanesiensis--6||s__Thermosynergistes pyruvativorans--1||s__Thermosynergistes sp001508935--1||s__Thermosyntropha sp017656155--1||s__Thermotoga maritima--3||s__Thermotoga neapolitana--1||s__Thermotoga petrophila--2||s__Thermotoga sp000784835--3||s__Thermotoga sp002865985--1||s__Thermotoga sp002866025--2||s__Thermovirga lienii--2||s__Thermovirga sp017656375--2||s__UBA12178 sp003538775--1||s__UBA5851 sp002431635--11||s__Vibrio aquimaris--1||s__Vibrio hepatarius_B--1||s__WGAO01 sp015489065--5||s__WRKN01 sp009778055--5||s__WRNQ01 sp009776565--1||s__WRNQ01 sp009783355--4||s__WRNQ01 sp009784305--3:heptad_counter=MCP-24H--6||MCP-28H--4||MCP-34H--3||MCP-38H--3||MCP-40H--85||MCP-42H--2||MCP-44H--643||MCP-52H--4:lbd_counter=:lca_tree=d__Bacteria:length_avg=129.3764705882353:length_max=177.0:length_min=32.0:length_std=31.739631404297565:length_sum=10997.0:mismatch_avg=31.129411764705882:mismatch_max=64.0:mismatch_min=0.0:mismatch_std=12.964960319200031:mismatch_sum=2646.0:name=N329921:qcovhsp_avg=98.1141176470588:qcovhsp_max=100.0:qcovhsp_min=95.1:qcovhsp_std=1.4539071285248415:qcovhsp_sum=8339.699999999999:qend_avg=130.81176470588235:qend_max=180.0:qend_min=33.0:qend_std=32.55489653670253:qend_sum=11119.0:qstart_avg=2.5294117647058822:qstart_max=6.0:qstart_min=1.0:qstart_std=1.8745681108567103:qstart_sum=215.0:ref_name_counter=GB_GCA_009026175.1_protein.faa_WBTZ01000021.1_18@PF00015_full_PFAM.358.422--1||GB_GCA_016215085.1_protein.faa_JACRMD010000166.1_12@PF00015_full_PFAM.393.548--1||GB_GCA_016302095.1_protein.faa_JAEDOE010000284.1_4@PF00015_full_PFAM.11.63--1||GB_GCA_016932385.1_protein.faa_JAFGCY010000001.1_29@PF00015_full_PFAM.366.533--8||GB_GCA_016932385.1_protein.faa_JAFGCY010000042.1_9@PF00015_full_PFAM.351.568--13||GB_GCA_016932385.1_protein.faa_JAFGCY010000063.1_12@PF00015_full_PFAM.482.649--4||GB_GCA_016932385.1_protein.faa_JAFGCY010000063.1_14@PF00015_full_PFAM.358.519--4||RS_GCF_000423665.1_protein.faa_NZ_AUIK01000008.1_77@PF00015_full_PFAM.312.511--47||RS_GCF_000585395.1_protein.faa_NZ_KK073875.1_1035@PF00015_full_PFAM.342.514--2||RS_GCF_003716875.1_protein.faa_NZ_CP033078.1_1400@PF00015_full_PFAM.459.543--1||RS_GCF_014199525.1_protein.faa_NZ_JACHNU010000006.1_130@PF00015_full_PFAM.448.637--1||RS_GCF_016031655.1_protein.faa_NZ_JACCHQ010000033.1_1@PF00015_full_PFAM.484.554--1||RS_GCF_017084525.1_protein.faa_NZ_CP070950.1_3013@PF00015_full_PFAM.389.547--1:scovhsp_avg=68.7835294117647:scovhsp_max=95.8:scovhsp_min=50.0:scovhsp_std=12.889630818338174:scovhsp_sum=5846.599999999999:send_avg=146.5529411764706:send_max=177.0:send_min=47.0:send_std=29.77435213095202:send_sum=12457.0:sstart_avg=18.270588235294117:sstart_max=68.0:sstart_min=1.0:sstart_std=18.71107911887278:sstart_sum=1553.0],(((((RS_GCF_016595795.1_protein.faa_NZ_JAENHN010000037.1_5@PF00015_full_PFAM.321.539:0.116397[&&NHX:Type=GTDB:gtdb_class=c__Clostridia:gtdb_domain=d__Bacteria:gtdb_family=f__Clostridiaceae:gtdb_genus=g__Clostridium_AR:gtdb_order=o__Clostridiales:gtdb_phylum=p__Firmicutes_A:gtdb_species=s__Clostridium_AR sp016595795:heptad=MCP-44H:species=d__Bacteria_p__Firmicutes_A_c__Clostridia_o__Clostridiales_f__Clostridiaceae_g__Clostridium_AR_s__Clostridium_AR sp016595795],(RS_GCF_009928445.1_protein.faa_NZ_JAABNO010000015.1_20@PF00015_full_PFAM.323.500:0.0499908[&&NHX:Type=GTDB:gtdb_class=c__Clostridia:gtdb_domain=d__Bacteria:gtdb_family=f__Clostridiaceae:gtdb_genus=g__Clostridium_AR:gtdb_order=o__Clostridiales:gtdb_phylum=p__Firmicutes_A:gtdb_species=s__Clostridium_AR sp009928445:heptad=MCP-44H:species=d__Bacteria_p__Firmicutes_A_c__Clostridia_o__Clostridiales_f__Clostridiaceae_g__Clostridium_AR_s__Clostridium_AR sp009928445],RS_GCF_004015185.1_protein.faa_NZ_CP025746.1_1534@PF00015_full_PFAM.324.538:0.0317409[&&NHX:Type=GTDB:gtdb_class=c__Clostridia:gtdb_domain=d__Bacteria:gtdb_family=f__Clostridiaceae:gtdb_genus=g__Clostridium_AR:gtdb_order=o__Clostridiales:gtdb_phylum=p__Firmicutes_A:gtdb_species=s__Clostridium_AR sp004015185:heptad=MCP-44H:species=d__Bacteria_p__Firmicutes_A_c__Clostridia_o__Clostridiales_f__Clostridiaceae_g__Clostridium_AR_s__Clostridium_AR sp004015185])0.949:0.125167[&&NHX:Sample_counter=:Type_counter=GTDB--2:capture_class_counter=:capture_domain_counter=:capture_family_counter=:capture_genus_counter=:capture_order_counter=:capture_phylum_counter=:capture_species_counter=:evoltype=D:gtdb_class_counter=c__Clostridia--2:gtdb_domain_counter=d__Bacteria--2:gtdb_family_counter=f__Clostridiaceae--2:gtdb_genus_counter=g__Clostridium_AR--2:gtdb_order_counter=o__Clostridiales--2:gtdb_phylum_counter=p__Firmicutes_A--2:gtdb_species_counter=s__Clostridium_AR sp004015185--1||s__Clostridium_AR sp009928445--1:heptad_counter=MCP-44H--2:lbd_counter=:lca=d__Bacteria:lca_tree=g__Clostridium_AR:name=N329925:ref_name_counter=])0.998:0.35985[&&NHX:Sample_counter=:Type_counter=GTDB--3:capture_class_counter=:capture_domain_counter=:capture_family_counter=:capture_genus_counter=:capture_order_counter=:capture_phylum_counter=:capture_species_counter=:evoltype=D:gtdb_class_counter=c__Clostridia--3:gtdb_domain_counter=d__Bacteria--3:gtdb_family_counter=f__Clostridiaceae--3:gtdb_genus_counter=g__Clostridium_AR--3:gtdb_order_counter=o__Clostridiales--3:gtdb_phylum_counter=p__Firmicutes_A--3:gtdb_species_counter=s__Clostridium_AR sp004015185--1||s__Clostridium_AR sp009928445--1||s__Clostridium_AR sp016595795--1:heptad_counter=MCP-44H--3:lbd_counter=:lca=d__Bacteria:lca_tree=g__Clostridium_AR:name=N329926:ref_name_counter=],(52851f67-d766-43b4-b07a-673a9ff46bad_6@MCPsignal.35.215:0.225586[&&NHX:Sample=rhizpot1:Type=capture:capture_class=c__Leptospirae:capture_domain=d__Bacteria:capture_family=f__Leptospiraceae:capture_genus=g__UBA2033:capture_order=o__Leptospirales:capture_phylum=p__Spirochaetota:capture_species=s__UBA2033 sp016708435:heptad=MCP-44H],2e1a9bd3-a315-5e15-9caf-bc51f58cd721_5@MCPsignal.16.77:0.345606[&&NHX:Sample=rhiztom3:Type=capture:capture_class=c__Desulfobacteria:capture_domain=d__Bacteria:capture_family=f__Desulfosarcinaceae:capture_genus=g__Desulfatitalea:capture_order=o__Desulfobacterales:capture_phylum=p__Desulfobacterota:capture_species=s__Desulfatitalea sp003599575:heptad=MCP-44H])0.714:0.080767[&&NHX:Sample_counter=rhizpot1--1||rhiztom3--1:Type_counter=capture--2:capture_class_counter=c__Desulfobacteria--1||c__Leptospirae--1:capture_domain_counter=d__Bacteria--2:capture_family_counter=f__Desulfosarcinaceae--1||f__Leptospiraceae--1:capture_genus_counter=g__Desulfatitalea--1||g__UBA2033--1:capture_order_counter=o__Desulfobacterales--1||o__Leptospirales--1:capture_phylum_counter=p__Desulfobacterota--1||p__Spirochaetota--1:capture_species_counter=s__Desulfatitalea sp003599575--1||s__UBA2033 sp016708435--1:gtdb_class_counter=:gtdb_domain_counter=:gtdb_family_counter=:gtdb_genus_counter=:gtdb_order_counter=:gtdb_phylum_counter=:gtdb_species_counter=:heptad_counter=MCP-44H--2:lbd_counter=:name=N329929:ref_name_counter=])1:0.526697[&&NHX:Sample_counter=rhizpot1--1||rhiztom3--1:Type_counter=GTDB--3||capture--2:capture_class_counter=c__Desulfobacteria--1||c__Leptospirae--1:capture_domain_counter=d__Bacteria--2:capture_family_counter=f__Desulfosarcinaceae--1||f__Leptospiraceae--1:capture_genus_counter=g__Desulfatitalea--1||g__UBA2033--1:capture_order_counter=o__Desulfobacterales--1||o__Leptospirales--1:capture_phylum_counter=p__Desulfobacterota--1||p__Spirochaetota--1:capture_species_counter=s__Desulfatitalea sp003599575--1||s__UBA2033 sp016708435--1:gtdb_class_counter=c__Clostridia--3:gtdb_domain_counter=d__Bacteria--3:gtdb_family_counter=f__Clostridiaceae--3:gtdb_genus_counter=g__Clostridium_AR--3:gtdb_order_counter=o__Clostridiales--3:gtdb_phylum_counter=p__Firmicutes_A--3:gtdb_species_counter=s__Clostridium_AR sp004015185--1||s__Clostridium_AR sp009928445--1||s__Clostridium_AR sp016595795--1:heptad_counter=MCP-44H--5:lbd_counter=:lca_tree=g__Clostridium_AR:name=N329930:ref_name_counter=],((RS_GCF_016908525.1_protein.faa_NZ_JAFBEB010000002.1_333@PF00015_full_PFAM.440.651:0.205011[&&NHX:Type=GTDB:gtdb_class=c__Bacilli:gtdb_domain=d__Bacteria:gtdb_family=f__Brevibacillaceae:gtdb_genus=g__Brevibacillus:gtdb_order=o__Brevibacillales:gtdb_phylum=p__Firmicutes:gtdb_species=s__Brevibacillus fulvus:heptad=MCP-44H:species=d__Bacteria_p__Firmicutes_c__Bacilli_o__Brevibacillales_f__Brevibacillaceae_g__Brevibacillus_s__Brevibacillus fulvus],e61de378-73bc-46ab-be9c-4b4caf1d5aff_5@MCPsignal.194.228:0.207407[&&NHX:Sample=rhizpot1:Type=capture:capture_class=c__Alphaproteobacteria:capture_domain=d__Bacteria:capture_family=f__Beijerinckiaceae:capture_genus=g__Methylobacterium:capture_order=o__Rhizobiales:capture_phylum=p__Proteobacteria:capture_species=s__Methylobacterium extorquens:heptad=MCP-38H])0.844:0.40927[&&NHX:Sample_counter=rhizpot1--1:Type_counter=GTDB--1||capture--1:capture_class_counter=c__Alphaproteobacteria--1:capture_domain_counter=d__Bacteria--1:capture_family_counter=f__Beijerinckiaceae--1:capture_genus_counter=g__Methylobacterium--1:capture_order_counter=o__Rhizobiales--1:capture_phylum_counter=p__Proteobacteria--1:capture_species_counter=s__Methylobacterium extorquens--1:gtdb_class_counter=c__Bacilli--1:gtdb_domain_counter=d__Bacteria--1:gtdb_family_counter=f__Brevibacillaceae--1:gtdb_genus_counter=g__Brevibacillus--1:gtdb_order_counter=o__Brevibacillales--1:gtdb_phylum_counter=p__Firmicutes--1:gtdb_species_counter=s__Brevibacillus fulvus--1:heptad_counter=MCP-38H--1||MCP-44H--1:lbd_counter=:lca_tree=s__Brevibacillus fulvus:name=N329933:ref_name_counter=],((((((c2a43575-32a8-437a-8de7-2fc698ce9bf6_2@MCPsignal.1.99:5e-09[&&NHX:Sample=rhiztom3:Type=capture:capture_class=c__Myxococcia:capture_domain=d__Bacteria:capture_family=f__Myxococcaceae:capture_genus=g__Archangium:capture_order=o__Myxococcales:capture_phylum=p__Myxococcota:capture_species=s__Archangium sp003044305:heptad=MCP-44H],9330c06c-8db8-4696-bfe4-be65c1d31aeb_2@MCPsignal.113.190:0.068124[&&NHX:Sample=rhiztom3:Type=capture:capture_class=c__Gammaproteobacteria:capture_domain=d__Bacteria:capture_family=f__Pseudomonadaceae:capture_genus=g__Pseudomonas_E:capture_order=o__Pseudomonadales:capture_phylum=p__Proteobacteria:capture_species=s__Pseudomonas_E putida_C:heptad=MCP-44H])0.907:0.0171199[&&NHX:Sample_counter=rhiztom3--2:Type_counter=capture--2:capture_class_counter=c__Gammaproteobacteria--1||c__Myxococcia--1:capture_domain_counter=d__Bacteria--2:capture_family_counter=f__Myxococcaceae--1||f__Pseudomonadaceae--1:capture_genus_counter=g__Archangium--1||g__Pseudomonas_E--1:capture_order_counter=o__Myxococcales--1||o__Pseudomonadales--1:capture_phylum_counter=p__Myxococcota--1||p__Proteobacteria--1:capture_species_counter=s__Archangium sp003044305--1||s__Pseudomonas_E putida_C--1:gtdb_class_counter=:gtdb_domain_counter=:gtdb_family_counter=:gtdb_genus_counter=:gtdb_order_counter=:gtdb_phylum_counter=:gtdb_species_counter=:heptad_counter=MCP-44H--2:lbd_counter=:name=N329936:ref_name_counter=],(49912bad-b50b-573d-b689-2655ca48333d_4@MCPsignal.1.119:0.0595376[&&NHX:Sample=rhiztom3:Type=capture:capture_class=c__Myxococcia:capture_domain=d__Bacteria:capture_family=f__Myxococcaceae:capture_genus=g__Archangium:capture_order=o__Myxococcales:capture_phylum=p__Myxococcota:capture_species=s__Archangium sp003044305:heptad=MCP-44H],e93465b8-1537-4ff7-ad04-98852ca8efd0_1@MCPsignal.7.103:0.00903331[&&NHX:Sample=rhiztom1:Type=capture:besthit=68.4:bitscore=115.0:capture_class=c__Myxococcia:capture_domain=d__Bacteria:capture_family=f__Myxococcaceae:capture_genus=g__Archangium:capture_order=o__Myxococcales:capture_phylum=p__Myxococcota:capture_species=s__Archangium sp003044305:evalue=2e-33:gapopen=0.0:heptad=MCP-44H:length=95.0:mismatch=30.0:qcovhsp=99.0:qend=96.0:qstart=2.0:ref_name=RS_GCF_006170445.1_protein.faa_NZ_VCNA01000006.1_161@PF00015_full_PFAM.354.531:scovhsp=53.7:send=99.0:sstart=5.0])0:1.8e-08[&&NHX:Sample_counter=rhiztom1--1||rhiztom3--1:Type_counter=capture--2:besthit_avg=68.4:besthit_max=68.4:besthit_min=68.4:besthit_std=0:besthit_sum=68.4:bitscore_avg=115.0:bitscore_max=115.0:bitscore_min=115.0:bitscore_std=0:bitscore_sum=115.0:capture_class_counter=c__Myxococcia--2:capture_domain_counter=d__Bacteria--2:capture_family_counter=f__Myxococcaceae--2:capture_genus_counter=g__Archangium--2:capture_order_counter=o__Myxococcales--2:capture_phylum_counter=p__Myxococcota--2:capture_species_counter=s__Archangium sp003044305--2:evalue_avg=2e-33:evalue_max=2e-33:evalue_min=2e-33:evalue_std=0:evalue_sum=2e-33:gapopen_avg=0.0:gapopen_max=0.0:gapopen_min=0.0:gapopen_std=0:gapopen_sum=0.0:gtdb_class_counter=:gtdb_domain_counter=:gtdb_family_counter=:gtdb_genus_counter=:gtdb_order_counter=:gtdb_phylum_counter=:gtdb_species_counter=:heptad_counter=MCP-44H--2:lbd_counter=:length_avg=95.0:length_max=95.0:length_min=95.0:length_std=0:length_sum=95.0:mismatch_avg=30.0:mismatch_max=30.0:mismatch_min=30.0:mismatch_std=0:mismatch_sum=30.0:name=N329939:qcovhsp_avg=99.0:qcovhsp_max=99.0:qcovhsp_min=99.0:qcovhsp_std=0:qcovhsp_sum=99.0:qend_avg=96.0:qend_max=96.0:qend_min=96.0:qend_std=0:qend_sum=96.0:qstart_avg=2.0:qstart_max=2.0:qstart_min=2.0:qstart_std=0:qstart_sum=2.0:ref_name_counter=RS_GCF_006170445.1_protein.faa_NZ_VCNA01000006.1_161@PF00015_full_PFAM.354.531--1:scovhsp_avg=53.7:scovhsp_max=53.7:scovhsp_min=53.7:scovhsp_std=0:scovhsp_sum=53.7:send_avg=99.0:send_max=99.0:send_min=99.0:send_std=0:send_sum=99.0:sstart_avg=5.0:sstart_max=5.0:sstart_min=5.0:sstart_std=0:sstart_sum=5.0])0:1.3e-08[&&NHX:Sample_counter=rhiztom1--1||rhiztom3--3:Type_counter=capture--4:besthit_avg=68.4:besthit_max=68.4:besthit_min=68.4:besthit_std=0:besthit_sum=68.4:bitscore_avg=115.0:bitscore_max=115.0:bitscore_min=115.0:bitscore_std=0:bitscore_sum=115.0:capture_class_counter=c__Gammaproteobacteria--1||c__Myxococcia--3:capture_domain_counter=d__Bacteria--4:capture_family_counter=f__Myxococcaceae--3||f__Pseudomonadaceae--1:capture_genus_counter=g__Archangium--3||g__Pseudomonas_E--1:capture_order_counter=o__Myxococcales--3||o__Pseudomonadales--1:capture_phylum_counter=p__Myxococcota--3||p__Proteobacteria--1:capture_species_counter=s__Archangium sp003044305--3||s__Pseudomonas_E putida_C--1:evalue_avg=2e-33:evalue_max=2e-33:evalue_min=2e-33:evalue_std=0:evalue_sum=2e-33:gapopen_avg=0.0:gapopen_max=0.0:gapopen_min=0.0:gapopen_std=0:gapopen_sum=0.0:gtdb_class_counter=:gtdb_domain_counter=:gtdb_family_counter=:gtdb_genus_counter=:gtdb_order_counter=:gtdb_phylum_counter=:gtdb_species_counter=:heptad_counter=MCP-44H--4:lbd_counter=:length_avg=95.0:length_max=95.0:length_min=95.0:length_std=0:length_sum=95.0:mismatch_avg=30.0:mismatch_max=30.0:mismatch_min=30.0:mismatch_std=0:mismatch_sum=30.0:name=N329940:qcovhsp_avg=99.0:qcovhsp_max=99.0:qcovhsp_min=99.0:qcovhsp_std=0:qcovhsp_sum=99.0:qend_avg=96.0:qend_max=96.0:qend_min=96.0:qend_std=0:qend_sum=96.0:qstart_avg=2.0:qstart_max=2.0:qstart_min=2.0:qstart_std=0:qstart_sum=2.0:ref_name_counter=RS_GCF_006170445.1_protein.faa_NZ_VCNA01000006.1_161@PF00015_full_PFAM.354.531--1:scovhsp_avg=53.7:scovhsp_max=53.7:scovhsp_min=53.7:scovhsp_std=0:scovhsp_sum=53.7:send_avg=99.0:send_max=99.0:send_min=99.0:send_std=0:send_sum=99.0:sstart_avg=5.0:sstart_max=5.0:sstart_min=5.0:sstart_std=0:sstart_sum=5.0],dcfd4752-0fd0-4cba-84d3-e26537020723_6@MCPsignal.1.104:0.00818052[&&NHX:Sample=rhiztom3:Type=capture:capture_class=c__Myxococcia:capture_domain=d__Bacteria:capture_family=f__Myxococcaceae:capture_genus=g__Archangium:capture_order=o__Myxococcales:capture_phylum=p__Myxococcota:capture_species=s__Archangium sp003044305:heptad=MCP-44H])0:1.3e-08[&&NHX:Sample_counter=rhiztom1--1||rhiztom3--4:Type_counter=capture--5:besthit_avg=68.4:besthit_max=68.4:besthit_min=68.4:besthit_std=0:besthit_sum=68.4:bitscore_avg=115.0:bitscore_max=115.0:bitscore_min=115.0:bitscore_std=0:bitscore_sum=115.0:capture_class_counter=c__Gammaproteobacteria--1||c__Myxococcia--4:capture_domain_counter=d__Bacteria--5:capture_family_counter=f__Myxococcaceae--4||f__Pseudomonadaceae--1:capture_genus_counter=g__Archangium--4||g__Pseudomonas_E--1:capture_order_counter=o__Myxococcales--4||o__Pseudomonadales--1:capture_phylum_counter=p__Myxococcota--4||p__Proteobacteria--1:capture_species_counter=s__Archangium sp003044305--4||s__Pseudomonas_E putida_C--1:evalue_avg=2e-33:evalue_max=2e-33:evalue_min=2e-33:evalue_std=0:evalue_sum=2e-33:gapopen_avg=0.0:gapopen_max=0.0:gapopen_min=0.0:gapopen_std=0:gapopen_sum=0.0:gtdb_class_counter=:gtdb_domain_counter=:gtdb_family_counter=:gtdb_genus_counter=:gtdb_order_counter=:gtdb_phylum_counter=:gtdb_species_counter=:heptad_counter=MCP-44H--5:lbd_counter=:length_avg=95.0:length_max=95.0:length_min=95.0:length_std=0:length_sum=95.0:mismatch_avg=30.0:mismatch_max=30.0:mismatch_min=30.0:mismatch_std=0:mismatch_sum=30.0:name=N329942:qcovhsp_avg=99.0:qcovhsp_max=99.0:qcovhsp_min=99.0:qcovhsp_std=0:qcovhsp_sum=99.0:qend_avg=96.0:qend_max=96.0:qend_min=96.0:qend_std=0:qend_sum=96.0:qstart_avg=2.0:qstart_max=2.0:qstart_min=2.0:qstart_std=0:qstart_sum=2.0:ref_name_counter=RS_GCF_006170445.1_protein.faa_NZ_VCNA01000006.1_161@PF00015_full_PFAM.354.531--1:scovhsp_avg=53.7:scovhsp_max=53.7:scovhsp_min=53.7:scovhsp_std=0:scovhsp_sum=53.7:send_avg=99.0:send_max=99.0:send_min=99.0:send_std=0:send_sum=99.0:sstart_avg=5.0:sstart_max=5.0:sstart_min=5.0:sstart_std=0:sstart_sum=5.0],735c4f6e-2281-4db8-8140-ba24948ed431_2@MCPsignal.1.164:5e-09[&&NHX:Sample=rhiztom3:Type=capture:capture_class=c__Myxococcia:capture_domain=d__Bacteria:capture_family=f__Myxococcaceae:capture_genus=g__Archangium:capture_order=o__Myxococcales:capture_phylum=p__Myxococcota:capture_species=s__Archangium sp003044305:heptad=MCP-44H])0.947:0.0214115[&&NHX:Sample_counter=rhiztom1--1||rhiztom3--5:Type_counter=capture--6:besthit_avg=68.4:besthit_max=68.4:besthit_min=68.4:besthit_std=0:besthit_sum=68.4:bitscore_avg=115.0:bitscore_max=115.0:bitscore_min=115.0:bitscore_std=0:bitscore_sum=115.0:capture_class_counter=c__Gammaproteobacteria--1||c__Myxococcia--5:capture_domain_counter=d__Bacteria--6:capture_family_counter=f__Myxococcaceae--5||f__Pseudomonadaceae--1:capture_genus_counter=g__Archangium--5||g__Pseudomonas_E--1:capture_order_counter=o__Myxococcales--5||o__Pseudomonadales--1:capture_phylum_counter=p__Myxococcota--5||p__Proteobacteria--1:capture_species_counter=s__Archangium sp003044305--5||s__Pseudomonas_E putida_C--1:evalue_avg=2e-33:evalue_max=2e-33:evalue_min=2e-33:evalue_std=0:evalue_sum=2e-33:gapopen_avg=0.0:gapopen_max=0.0:gapopen_min=0.0:gapopen_std=0:gapopen_sum=0.0:gtdb_class_counter=:gtdb_domain_counter=:gtdb_family_counter=:gtdb_genus_counter=:gtdb_order_counter=:gtdb_phylum_counter=:gtdb_species_counter=:heptad_counter=MCP-44H--6:lbd_counter=:length_avg=95.0:length_max=95.0:length_min=95.0:length_std=0:length_sum=95.0:mismatch_avg=30.0:mismatch_max=30.0:mismatch_min=30.0:mismatch_std=0:mismatch_sum=30.0:name=N329944:qcovhsp_avg=99.0:qcovhsp_max=99.0:qcovhsp_min=99.0:qcovhsp_std=0:qcovhsp_sum=99.0:qend_avg=96.0:qend_max=96.0:qend_min=96.0:qend_std=0:qend_sum=96.0:qstart_avg=2.0:qstart_max=2.0:qstart_min=2.0:qstart_std=0:qstart_sum=2.0:ref_name_counter=RS_GCF_006170445.1_protein.faa_NZ_VCNA01000006.1_161@PF00015_full_PFAM.354.531--1:scovhsp_avg=53.7:scovhsp_max=53.7:scovhsp_min=53.7:scovhsp_std=0:scovhsp_sum=53.7:send_avg=99.0:send_max=99.0:send_min=99.0:send_std=0:send_sum=99.0:sstart_avg=5.0:sstart_max=5.0:sstart_min=5.0:sstart_std=0:sstart_sum=5.0],((GB_GCA_017889585.1_protein.faa_JAGFZX010000044.1_29@PF00015_full_PFAM.2.110:0.882563[&&NHX:Type=GTDB:gtdb_class=c__Negativicutes:gtdb_domain=d__Bacteria:gtdb_family=f__Propionisporaceae:gtdb_genus=g__CTSoil-075:gtdb_order=o__Propionisporales:gtdb_phylum=p__Firmicutes_C:gtdb_species=s__CTSoil-075 sp017889585:heptad=MCP-44H:species=d__Bacteria_p__Firmicutes_C_c__Negativicutes_o__Propionisporales_f__Propionisporaceae_g__CTSoil-075_s__CTSoil-075 sp017889585],961839f2-6cf9-476f-ae83-99cb04ee4d1b_2@MCPsignal.161.261:5e-09[&&NHX:Sample=rhiztom3:Type=capture:besthit=66.0:bitscore=110.0:capture_class=c__Myxococcia:capture_domain=d__Bacteria:capture_family=f__Myxococcaceae:capture_genus=g__Archangium:capture_order=o__Myxococcales:capture_phylum=p__Myxococcota:capture_species=s__Archangium sp003044305:evalue=2.15e-31:gapopen=0.0:heptad=MCP-44H:length=97.0:mismatch=33.0:qcovhsp=97.0:qend=100.0:qstart=4.0:ref_name=GB_GCA_017458745.1_protein.faa_JAFTAB010000098.1_4@PF00015_full_PFAM.331.508:scovhsp=54.8:send=103.0:sstart=7.0])0.768:0.0177075[&&NHX:Sample_counter=rhiztom3--1:Type_counter=GTDB--1||capture--1:besthit_avg=66.0:besthit_max=66.0:besthit_min=66.0:besthit_std=0:besthit_sum=66.0:bitscore_avg=110.0:bitscore_max=110.0:bitscore_min=110.0:bitscore_std=0:bitscore_sum=110.0:capture_class_counter=c__Myxococcia--1:capture_domain_counter=d__Bacteria--1:capture_family_counter=f__Myxococcaceae--1:capture_genus_counter=g__Archangium--1:capture_order_counter=o__Myxococcales--1:capture_phylum_counter=p__Myxococcota--1:capture_species_counter=s__Archangium sp003044305--1:evalue_avg=2.15e-31:evalue_max=2.15e-31:evalue_min=2.15e-31:evalue_std=0:evalue_sum=2.15e-31:gapopen_avg=0.0:gapopen_max=0.0:gapopen_min=0.0:gapopen_std=0:gapopen_sum=0.0:gtdb_class_counter=c__Negativicutes--1:gtdb_domain_counter=d__Bacteria--1:gtdb_family_counter=f__Propionisporaceae--1:gtdb_genus_counter=g__CTSoil-075--1:gtdb_order_counter=o__Propionisporales--1:gtdb_phylum_counter=p__Firmicutes_C--1:gtdb_species_counter=s__CTSoil-075 sp017889585--1:heptad_counter=MCP-44H--2:lbd_counter=:lca_tree=s__CTSoil-075 sp017889585:length_avg=97.0:length_max=97.0:length_min=97.0:length_std=0:length_sum=97.0:mismatch_avg=33.0:mismatch_max=33.0:mismatch_min=33.0:mismatch_std=0:mismatch_sum=33.0:name=N329947:qcovhsp_avg=97.0:qcovhsp_max=97.0:qcovhsp_min=97.0:qcovhsp_std=0:qcovhsp_sum=97.0:qend_avg=100.0:qend_max=100.0:qend_min=100.0:qend_std=0:qend_sum=100.0:qstart_avg=4.0:qstart_max=4.0:qstart_min=4.0:qstart_std=0:qstart_sum=4.0:ref_name_counter=GB_GCA_017458745.1_protein.faa_JAFTAB010000098.1_4@PF00015_full_PFAM.331.508--1:scovhsp_avg=54.8:scovhsp_max=54.8:scovhsp_min=54.8:scovhsp_std=0:scovhsp_sum=54.8:send_avg=103.0:send_max=103.0:send_min=103.0:send_std=0:send_sum=103.0:sstart_avg=7.0:sstart_max=7.0:sstart_min=7.0:sstart_std=0:sstart_sum=7.0],((((f463b544-49b0-463e-99fc-6830441ee78c_5@MCPsignal.98.242:5e-09[&&NHX:Sample=rhiztom3:Type=capture:capture_class=c__Myxococcia:capture_domain=d__Bacteria:capture_family=f__Myxococcaceae:capture_genus=g__Archangium:capture_order=o__Myxococcales:capture_phylum=p__Myxococcota:capture_species=s__Archangium sp003044305:heptad=MCP-44H],((1ff926e4-a7e6-4254-aea5-eebb95912f70_1@MCPsignal.22.73:5e-09[&&NHX:Sample=rhiztom3:Type=capture:capture_class=c__Gammaproteobacteria:capture_domain=d__Bacteria:capture_family=f__Pseudomonadaceae:capture_genus=g__Pseudomonas_E:capture_order=o__Pseudomonadales:capture_phylum=p__Proteobacteria:capture_species=s__Pseudomonas_E sp002383725:heptad=MCP-44H],52593c8d-7d80-4511-963f-ebc37ae92f40_5@MCPsignal.280.364:5e-09[&&NHX:Sample=rhiztom3:Type=capture:capture_class=c__Gammaproteobacteria:capture_domain=d__Bacteria:capture_family=f__Pseudomonadaceae:capture_genus=g__Pseudomonas_E:capture_order=o__Pseudomonadales:capture_phylum=p__Proteobacteria:capture_species=s__Pseudomonas_E sp900187455:heptad=MCP-44H])0.971:0.178867[&&NHX:Sample_counter=rhiztom3--2:Type_counter=capture--2:capture_class_counter=c__Gammaproteobacteria--2:capture_domain_counter=d__Bacteria--2:capture_family_counter=f__Pseudomonadaceae--2:capture_genus_counter=g__Pseudomonas_E--2:capture_order_counter=o__Pseudomonadales--2:capture_phylum_counter=p__Proteobacteria--2:capture_species_counter=s__Pseudomonas_E sp002383725--1||s__Pseudomonas_E sp900187455--1:gtdb_class_counter=:gtdb_domain_counter=:gtdb_family_counter=:gtdb_genus_counter=:gtdb_order_counter=:gtdb_phylum_counter=:gtdb_species_counter=:heptad_counter=MCP-44H--2:lbd_counter=:name=N329951:ref_name_counter=],6f012b43-0151-44b5-9861-34823e18701d_3@MCPsignal.160.330:0.0500673[&&NHX:Sample=rhiztom3:Type=capture:capture_class=c__Myxococcia:capture_domain=d__Bacteria:capture_family=f__Myxococcaceae:capture_genus=g__Archangium:capture_order=o__Myxococcales:capture_phylum=p__Myxococcota:capture_species=s__Archangium sp003044305:heptad=MCP-44H])0:1.8e-08[&&NHX:Sample_counter=rhiztom3--3:Type_counter=capture--3:capture_class_counter=c__Gammaproteobacteria--2||c__Myxococcia--1:capture_domain_counter=d__Bacteria--3:capture_family_counter=f__Myxococcaceae--1||f__Pseudomonadaceae--2:capture_genus_counter=g__Archangium--1||g__Pseudomonas_E--2:capture_order_counter=o__Myxococcales--1||o__Pseudomonadales--2:capture_phylum_counter=p__Myxococcota--1||p__Proteobacteria--2:capture_species_counter=s__Archangium sp003044305--1||s__Pseudomonas_E sp002383725--1||s__Pseudomonas_E sp900187455--1:gtdb_class_counter=:gtdb_domain_counter=:gtdb_family_counter=:gtdb_genus_counter=:gtdb_order_counter=:gtdb_phylum_counter=:gtdb_species_counter=:heptad_counter=MCP-44H--3:lbd_counter=:name=N329953:ref_name_counter=])0.924:1.3e-08[&&NHX:Sample_counter=rhiztom3--4:Type_counter=capture--4:capture_class_counter=c__Gammaproteobacteria--2||c__Myxococcia--2:capture_domain_counter=d__Bacteria--4:capture_family_counter=f__Myxococcaceae--2||f__Pseudomonadaceae--2:capture_genus_counter=g__Archangium--2||g__Pseudomonas_E--2:capture_order_counter=o__Myxococcales--2||o__Pseudomonadales--2:capture_phylum_counter=p__Myxococcota--2||p__Proteobacteria--2:capture_species_counter=s__Archangium sp003044305--2||s__Pseudomonas_E sp002383725--1||s__Pseudomonas_E sp900187455--1:gtdb_class_counter=:gtdb_domain_counter=:gtdb_family_counter=:gtdb_genus_counter=:gtdb_order_counter=:gtdb_phylum_counter=:gtdb_species_counter=:heptad_counter=MCP-44H--4:lbd_counter=:name=N329954:ref_name_counter=],c34b6a1c-7679-41a3-9199-70f0ab562677_5@MCPsignal.118.228:5e-09[&&NHX:Sample=rhiztom3:Type=capture:capture_class=c__Alphaproteobacteria:capture_domain=d__Bacteria:capture_family=f__Sphingomonadaceae:capture_genus=g__Sphingomonas_B:capture_order=o__Sphingomonadales:capture_phylum=p__Proteobacteria:capture_species=s__Sphingomonas_B sp009913435:heptad=MCP-44H])0:5e-09[&&NHX:Sample_counter=rhiztom3--5:Type_counter=capture--5:capture_class_counter=c__Alphaproteobacteria--1||c__Gammaproteobacteria--2||c__Myxococcia--2:capture_domain_counter=d__Bacteria--5:capture_family_counter=f__Myxococcaceae--2||f__Pseudomonadaceae--2||f__Sphingomonadaceae--1:capture_genus_counter=g__Archangium--2||g__Pseudomonas_E--2||g__Sphingomonas_B--1:capture_order_counter=o__Myxococcales--2||o__Pseudomonadales--2||o__Sphingomonadales--1:capture_phylum_counter=p__Myxococcota--2||p__Proteobacteria--3:capture_species_counter=s__Archangium sp003044305--2||s__Pseudomonas_E sp002383725--1||s__Pseudomonas_E sp900187455--1||s__Sphingomonas_B sp009913435--1:gtdb_class_counter=:gtdb_domain_counter=:gtdb_family_counter=:gtdb_genus_counter=:gtdb_order_counter=:gtdb_phylum_counter=:gtdb_species_counter=:heptad_counter=MCP-44H--5:lbd_counter=:name=N329956:ref_name_counter=],((((778ad095-6a2e-4a29-979e-65a2262c42db_5@MCPsignal.117.301:0[&&NHX:Sample=rhiztom2:Type=capture:capture_class=c__Myxococcia:capture_domain=d__Bacteria:capture_family=f__Myxococcaceae:capture_genus=g__Archangium:capture_order=o__Myxococcales:capture_phylum=p__Myxococcota:capture_species=s__Archangium sp003044305:heptad=MCP-44H],cca60187-749a-4538-84f2-65f7c8023f93_2@MCPsignal.34.218:0[&&NHX:Sample=rhiztom2:Type=capture:capture_class=c__Myxococcia:capture_domain=d__Bacteria:capture_family=f__Myxococcaceae:capture_genus=g__Archangium:capture_order=o__Myxococcales:capture_phylum=p__Myxococcota:capture_species=s__Archangium sp003044305:heptad=MCP-44H])0:0[&&NHX:Sample_counter=rhiztom2--2:Type_counter=capture--2:capture_class_counter=c__Myxococcia--2:capture_domain_counter=d__Bacteria--2:capture_family_counter=f__Myxococcaceae--2:capture_genus_counter=g__Archangium--2:capture_order_counter=o__Myxococcales--2:capture_phylum_counter=p__Myxococcota--2:capture_species_counter=s__Archangium sp003044305--2:gtdb_class_counter=:gtdb_domain_counter=:gtdb_family_counter=:gtdb_genus_counter=:gtdb_order_counter=:gtdb_phylum_counter=:gtdb_species_counter=:heptad_counter=MCP-44H--2:lbd_counter=:name=N329959:ref_name_counter=],b8209b0a-f23e-4133-9a01-332549719406_2@MCPsignal.172.356:0[&&NHX:Sample=rhiztom3:Type=capture:capture_class=c__Myxococcia:capture_domain=d__Bacteria:capture_family=f__Myxococcaceae:capture_genus=g__Archangium:capture_order=o__Myxococcales:capture_phylum=p__Myxococcota:capture_species=s__Archangium sp003044305:heptad=MCP-44H]):5e-09[&&NHX:Sample_counter=rhiztom2--2||rhiztom3--1:Type_counter=capture--3:capture_class_counter=c__Myxococcia--3:capture_domain_counter=d__Bacteria--3:capture_family_counter=f__Myxococcaceae--3:capture_genus_counter=g__Archangium--3:capture_order_counter=o__Myxococcales--3:capture_phylum_counter=p__Myxococcota--3:capture_species_counter=s__Archangium sp003044305--3:gtdb_class_counter=:gtdb_domain_counter=:gtdb_family_counter=:gtdb_genus_counter=:gtdb_order_counter=:gtdb_phylum_counter=:gtdb_species_counter=:heptad_counter=MCP-44H--3:lbd_counter=:name=N329961:ref_name_counter=],(611fa4a5-9cde-4188-9868-97490dce7e80_4@MCPsignal.57.187:5e-09[&&NHX:Sample=rhiztom2:Type=capture:capture_class=c__Myxococcia:capture_domain=d__Bacteria:capture_family=f__Myxococcaceae:capture_genus=g__Archangium:capture_order=o__Myxococcales:capture_phylum=p__Myxococcota:capture_species=s__Archangium sp003044305:heptad=MCP-44H],60893392-4248-4c22-8a38-fd50659f9f46_5@MCPsignal.23.169:0.00573718[&&NHX:Sample=rhiztom3:Type=capture:capture_class=c__Myxococcia:capture_domain=d__Bacteria:capture_family=f__Myxococcaceae:capture_genus=g__Archangium:capture_order=o__Myxococcales:capture_phylum=p__Myxococcota:capture_species=s__Archangium sp003044305:heptad=MCP-44H])0:1.8e-08[&&NHX:Sample_counter=rhiztom2--1||rhiztom3--1:Type_counter=capture--2:capture_class_counter=c__Myxococcia--2:capture_domain_counter=d__Bacteria--2:capture_family_counter=f__Myxococcaceae--2:capture_genus_counter=g__Archangium--2:capture_order_counter=o__Myxococcales--2:capture_phylum_counter=p__Myxococcota--2:capture_species_counter=s__Archangium sp003044305--2:gtdb_class_counter=:gtdb_domain_counter=:gtdb_family_counter=:gtdb_genus_counter=:gtdb_order_counter=:gtdb_phylum_counter=:gtdb_species_counter=:heptad_counter=MCP-44H--2:lbd_counter=:name=N329964:ref_name_counter=])0:5e-09[&&NHX:Sample_counter=rhiztom2--3||rhiztom3--2:Type_counter=capture--5:capture_class_counter=c__Myxococcia--5:capture_domain_counter=d__Bacteria--5:capture_family_counter=f__Myxococcaceae--5:capture_genus_counter=g__Archangium--5:capture_order_counter=o__Myxococcales--5:capture_phylum_counter=p__Myxococcota--5:capture_species_counter=s__Archangium sp003044305--5:gtdb_class_counter=:gtdb_domain_counter=:gtdb_family_counter=:gtdb_genus_counter=:gtdb_order_counter=:gtdb_phylum_counter=:gtdb_species_counter=:heptad_counter=MCP-44H--5:lbd_counter=:name=N329965:ref_name_counter=],e9a0ec2b-3927-5422-8e17-983a2aa73904_5@MCPsignal.103.276:5e-09[&&NHX:Sample=rhiztom3:Type=capture:capture_class=c__Myxococcia:capture_domain=d__Bacteria:capture_family=f__Myxococcaceae:capture_genus=g__Archangium:capture_order=o__Myxococcales:capture_phylum=p__Myxococcota:capture_species=s__Archangium sp003044305:heptad=MCP-44H])0:5e-09[&&NHX:Sample_counter=rhiztom2--3||rhiztom3--3:Type_counter=capture--6:capture_class_counter=c__Myxococcia--6:capture_domain_counter=d__Bacteria--6:capture_family_counter=f__Myxococcaceae--6:capture_genus_counter=g__Archangium--6:capture_order_counter=o__Myxococcales--6:capture_phylum_counter=p__Myxococcota--6:capture_species_counter=s__Archangium sp003044305--6:gtdb_class_counter=:gtdb_domain_counter=:gtdb_family_counter=:gtdb_genus_counter=:gtdb_order_counter=:gtdb_phylum_counter=:gtdb_species_counter=:heptad_counter=MCP-44H--6:lbd_counter=:name=N329967:ref_name_counter=])0.453:5e-09[&&NHX:Sample_counter=rhiztom2--3||rhiztom3--8:Type_counter=capture--11:capture_class_counter=c__Alphaproteobacteria--1||c__Gammaproteobacteria--2||c__Myxococcia--8:capture_domain_counter=d__Bacteria--11:capture_family_counter=f__Myxococcaceae--8||f__Pseudomonadaceae--2||f__Sphingomonadaceae--1:capture_genus_counter=g__Archangium--8||g__Pseudomonas_E--2||g__Sphingomonas_B--1:capture_order_counter=o__Myxococcales--8||o__Pseudomonadales--2||o__Sphingomonadales--1:capture_phylum_counter=p__Myxococcota--8||p__Proteobacteria--3:capture_species_counter=s__Archangium sp003044305--8||s__Pseudomonas_E sp002383725--1||s__Pseudomonas_E sp900187455--1||s__Sphingomonas_B sp009913435--1:gtdb_class_counter=:gtdb_domain_counter=:gtdb_family_counter=:gtdb_genus_counter=:gtdb_order_counter=:gtdb_phylum_counter=:gtdb_species_counter=:heptad_counter=MCP-44H--11:lbd_counter=:name=N329968:ref_name_counter=],(d42367a6-555c-4ed8-9fad-56e7f67659ba_3@MCPsignal.13.119:5e-09[&&NHX:Sample=rhiztom1:Type=capture:capture_class=c__Myxococcia:capture_domain=d__Bacteria:capture_family=f__Myxococcaceae:capture_genus=g__Archangium:capture_order=o__Myxococcales:capture_phylum=p__Myxococcota:capture_species=s__Archangium sp003044305:heptad=MCP-44H],62b211f9-0f8e-4e6d-974f-0d1122c94147_1@MCPsignal.171.320:0.0476703[&&NHX:Sample=rhiztom2:Type=capture:capture_class=c__Myxococcia:capture_domain=d__Bacteria:capture_family=f__Myxococcaceae:capture_genus=g__Archangium:capture_order=o__Myxococcales:capture_phylum=p__Myxococcota:capture_species=s__Archangium sp003044305:heptad=MCP-44H])0.972:0.0955932[&&NHX:Sample_counter=rhiztom1--1||rhiztom2--1:Type_counter=capture--2:capture_class_counter=c__Myxococcia--2:capture_domain_counter=d__Bacteria--2:capture_family_counter=f__Myxococcaceae--2:capture_genus_counter=g__Archangium--2:capture_order_counter=o__Myxococcales--2:capture_phylum_counter=p__Myxococcota--2:capture_species_counter=s__Archangium sp003044305--2:gtdb_class_counter=:gtdb_domain_counter=:gtdb_family_counter=:gtdb_genus_counter=:gtdb_order_counter=:gtdb_phylum_counter=:gtdb_species_counter=:heptad_counter=MCP-44H--2:lbd_counter=:name=N329971:ref_name_counter=])0:5e-09[&&NHX:Sample_counter=rhiztom1--1||rhiztom2--4||rhiztom3--8:Type_counter=capture--13:capture_class_counter=c__Alphaproteobacteria--1||c__Gammaproteobacteria--2||c__Myxococcia--10:capture_domain_counter=d__Bacteria--13:capture_family_counter=f__Myxococcaceae--10||f__Pseudomonadaceae--2||f__Sphingomonadaceae--1:capture_genus_counter=g__Archangium--10||g__Pseudomonas_E--2||g__Sphingomonas_B--1:capture_order_counter=o__Myxococcales--10||o__Pseudomonadales--2||o__Sphingomonadales--1:capture_phylum_counter=p__Myxococcota--10||p__Proteobacteria--3:capture_species_counter=s__Archangium sp003044305--10||s__Pseudomonas_E sp002383725--1||s__Pseudomonas_E sp900187455--1||s__Sphingomonas_B sp009913435--1:gtdb_class_counter=:gtdb_domain_counter=:gtdb_family_counter=:gtdb_genus_counter=:gtdb_order_counter=:gtdb_phylum_counter=:gtdb_species_counter=:heptad_counter=MCP-44H--13:lbd_counter=:name=N329972:ref_name_counter=])0.626:0.00202243[&&NHX:Sample_counter=rhiztom1--1||rhiztom2--4||rhiztom3--9:Type_counter=GTDB--1||capture--14:besthit_avg=66.0:besthit_max=66.0:besthit_min=66.0:besthit_std=0:besthit_sum=66.0:bitscore_avg=110.0:bitscore_max=110.0:bitscore_min=110.0:bitscore_std=0:bitscore_sum=110.0:capture_class_counter=c__Alphaproteobacteria--1||c__Gammaproteobacteria--2||c__Myxococcia--11:capture_domain_counter=d__Bacteria--14:capture_family_counter=f__Myxococcaceae--11||f__Pseudomonadaceae--2||f__Sphingomonadaceae--1:capture_genus_counter=g__Archangium--11||g__Pseudomonas_E--2||g__Sphingomonas_B--1:capture_order_counter=o__Myxococcales--11||o__Pseudomonadales--2||o__Sphingomonadales--1:capture_phylum_counter=p__Myxococcota--11||p__Proteobacteria--3:capture_species_counter=s__Archangium sp003044305--11||s__Pseudomonas_E sp002383725--1||s__Pseudomonas_E sp900187455--1||s__Sphingomonas_B sp009913435--1:evalue_avg=2.15e-31:evalue_max=2.15e-31:evalue_min=2.15e-31:evalue_std=0:evalue_sum=2.15e-31:gapopen_avg=0.0:gapopen_max=0.0:gapopen_min=0.0:gapopen_std=0:gapopen_sum=0.0:gtdb_class_counter=c__Negativicutes--1:gtdb_domain_counter=d__Bacteria--1:gtdb_family_counter=f__Propionisporaceae--1:gtdb_genus_counter=g__CTSoil-075--1:gtdb_order_counter=o__Propionisporales--1:gtdb_phylum_counter=p__Firmicutes_C--1:gtdb_species_counter=s__CTSoil-075 sp017889585--1:heptad_counter=MCP-44H--15:lbd_counter=:lca_tree=s__CTSoil-075 sp017889585:length_avg=97.0:length_max=97.0:length_min=97.0:length_std=0:length_sum=97.0:mismatch_avg=33.0:mismatch_max=33.0:mismatch_min=33.0:mismatch_std=0:mismatch_sum=33.0:name=N329973:qcovhsp_avg=97.0:qcovhsp_max=97.0:qcovhsp_min=97.0:qcovhsp_std=0:qcovhsp_sum=97.0:qend_avg=100.0:qend_max=100.0:qend_min=100.0:qend_std=0:qend_sum=100.0:qstart_avg=4.0:qstart_max=4.0:qstart_min=4.0:qstart_std=0:qstart_sum=4.0:ref_name_counter=GB_GCA_017458745.1_protein.faa_JAFTAB010000098.1_4@PF00015_full_PFAM.331.508--1:scovhsp_avg=54.8:scovhsp_max=54.8:scovhsp_min=54.8:scovhsp_std=0:scovhsp_sum=54.8:send_avg=103.0:send_max=103.0:send_min=103.0:send_std=0:send_sum=103.0:sstart_avg=7.0:sstart_max=7.0:sstart_min=7.0:sstart_std=0:sstart_sum=7.0])0.797:0.0345099[&&NHX:Sample_counter=rhiztom1--2||rhiztom2--4||rhiztom3--14:Type_counter=GTDB--1||capture--20:besthit_avg=67.2:besthit_max=68.4:besthit_min=66.0:besthit_std=1.697056274847718:besthit_sum=134.4:bitscore_avg=112.5:bitscore_max=115.0:bitscore_min=110.0:bitscore_std=3.5355339059327378:bitscore_sum=225.0:capture_class_counter=c__Alphaproteobacteria--1||c__Gammaproteobacteria--3||c__Myxococcia--16:capture_domain_counter=d__Bacteria--20:capture_family_counter=f__Myxococcaceae--16||f__Pseudomonadaceae--3||f__Sphingomonadaceae--1:capture_genus_counter=g__Archangium--16||g__Pseudomonas_E--3||g__Sphingomonas_B--1:capture_order_counter=o__Myxococcales--16||o__Pseudomonadales--3||o__Sphingomonadales--1:capture_phylum_counter=p__Myxococcota--16||p__Proteobacteria--4:capture_species_counter=s__Archangium sp003044305--16||s__Pseudomonas_E putida_C--1||s__Pseudomonas_E sp002383725--1||s__Pseudomonas_E sp900187455--1||s__Sphingomonas_B sp009913435--1:evalue_avg=1.085e-31:evalue_max=2.15e-31:evalue_min=2e-33:evalue_std=1.5061374439273464e-31:evalue_sum=2.17e-31:gapopen_avg=0.0:gapopen_max=0.0:gapopen_min=0.0:gapopen_std=0.0:gapopen_sum=0.0:gtdb_class_counter=c__Negativicutes--1:gtdb_domain_counter=d__Bacteria--1:gtdb_family_counter=f__Propionisporaceae--1:gtdb_genus_counter=g__CTSoil-075--1:gtdb_order_counter=o__Propionisporales--1:gtdb_phylum_counter=p__Firmicutes_C--1:gtdb_species_counter=s__CTSoil-075 sp017889585--1:heptad_counter=MCP-44H--21:lbd_counter=:lca_tree=s__CTSoil-075 sp017889585:length_avg=96.0:length_max=97.0:length_min=95.0:length_std=1.4142135623730951:length_sum=192.0:mismatch_avg=31.5:mismatch_max=33.0:mismatch_min=30.0:mismatch_std=2.1213203435596424:mismatch_sum=63.0:name=N329974:qcovhsp_avg=98.0:qcovhsp_max=99.0:qcovhsp_min=97.0:qcovhsp_std=1.4142135623730951:qcovhsp_sum=196.0:qend_avg=98.0:qend_max=100.0:qend_min=96.0:qend_std=2.8284271247461903:qend_sum=196.0:qstart_avg=3.0:qstart_max=4.0:qstart_min=2.0:qstart_std=1.4142135623730951:qstart_sum=6.0:ref_name_counter=GB_GCA_017458745.1_protein.faa_JAFTAB010000098.1_4@PF00015_full_PFAM.331.508--1||RS_GCF_006170445.1_protein.faa_NZ_VCNA01000006.1_161@PF00015_full_PFAM.354.531--1:scovhsp_avg=54.25:scovhsp_max=54.8:scovhsp_min=53.7:scovhsp_std=0.7778174593051983:scovhsp_sum=108.5:send_avg=101.0:send_max=103.0:send_min=99.0:send_std=2.8284271247461903:send_sum=202.0:sstart_avg=6.0:sstart_max=7.0:sstart_min=5.0:sstart_std=1.4142135623730951:sstart_sum=12.0],((((c4b50684-94c1-40b8-a531-60b8c6067e9d_6@MCPsignal.93.267:5e-09[&&NHX:Sample=rhiztom1:Type=capture:capture_class=c__Gammaproteobacteria:capture_domain=d__Bacteria:capture_family=f__Chromobacteriaceae:capture_genus=g__Pseudogulbenkiania:capture_order=o__Burkholderiales:capture_phylum=p__Proteobacteria:capture_species=s__Pseudogulbenkiania sp016192025:heptad=MCP-44H],(6ab42c94-7a13-44c5-808d-81e2c02d4dab_6@MCPsignal.570.695:5e-09[&&NHX:Sample=rhiztom1:Type=capture:capture_class=c__Gammaproteobacteria:capture_domain=d__Bacteria:capture_family=f__Chromobacteriaceae:capture_genus=g__Pseudogulbenkiania:capture_order=o__Burkholderiales:capture_phylum=p__Proteobacteria:capture_species=s__Pseudogulbenkiania sp016192025:heptad=MCP-44H],39b4641e-e48b-4ba2-bb25-968550331662_3@MCPsignal.46.228:1e-08[&&NHX:Sample=rhiztom1:Type=capture:capture_class=c__Gammaproteobacteria:capture_domain=d__Bacteria:capture_family=f__Enterobacteriaceae:capture_genus=g__Acerihabitans:capture_order=o__Enterobacterales:capture_phylum=p__Proteobacteria:capture_species=s__Acerihabitans arboris:heptad=MCP-44H])0:1e-08[&&NHX:Sample_counter=rhiztom1--2:Type_counter=capture--2:capture_class_counter=c__Gammaproteobacteria--2:capture_domain_counter=d__Bacteria--2:capture_family_counter=f__Chromobacteriaceae--1||f__Enterobacteriaceae--1:capture_genus_counter=g__Acerihabitans--1||g__Pseudogulbenkiania--1:capture_order_counter=o__Burkholderiales--1||o__Enterobacterales--1:capture_phylum_counter=p__Proteobacteria--2:capture_species_counter=s__Acerihabitans arboris--1||s__Pseudogulbenkiania sp016192025--1:gtdb_class_counter=:gtdb_domain_counter=:gtdb_family_counter=:gtdb_genus_counter=:gtdb_order_counter=:gtdb_phylum_counter=:gtdb_species_counter=:heptad_counter=MCP-44H--2:lbd_counter=:name=N329978:ref_name_counter=])0:5e-09[&&NHX:Sample_counter=rhiztom1--3:Type_counter=capture--3:capture_class_counter=c__Gammaproteobacteria--3:capture_domain_counter=d__Bacteria--3:capture_family_counter=f__Chromobacteriaceae--2||f__Enterobacteriaceae--1:capture_genus_counter=g__Acerihabitans--1||g__Pseudogulbenkiania--2:capture_order_counter=o__Burkholderiales--2||o__Enterobacterales--1:capture_phylum_counter=p__Proteobacteria--3:capture_species_counter=s__Acerihabitans arboris--1||s__Pseudogulbenkiania sp016192025--2:gtdb_class_counter=:gtdb_domain_counter=:gtdb_family_counter=:gtdb_genus_counter=:gtdb_order_counter=:gtdb_phylum_counter=:gtdb_species_counter=:heptad_counter=MCP-44H--3:lbd_counter=:name=N329979:ref_name_counter=],(((79d95126-0391-4db6-a19b-ef627c42f13e_5@MCPsignal.529.631:0.0684778[&&NHX:Sample=rhiztom3:Type=capture:capture_class=c__Alphaproteobacteria:capture_domain=d__Bacteria:capture_family=f__Beijerinckiaceae:capture_genus=g__Methylobacterium:capture_order=o__Rhizobiales:capture_phylum=p__Proteobacteria:capture_species=s__Methylobacterium currus:heptad=MCP-44H],RS_GCF_002162355.1_protein.faa_NZ_CP021434.1_1133@PF00015_full_PFAM.471.621:0.280094[&&NHX:Type=GTDB:gtdb_class=c__Bacilli:gtdb_domain=d__Bacteria:gtdb_family=f__Tumebacillaceae:gtdb_genus=g__Tumebacillus_A:gtdb_order=o__Tumebacillales:gtdb_phylum=p__Firmicutes:gtdb_species=s__Tumebacillus_A avium:heptad=MCP-44H:species=d__Bacteria_p__Firmicutes_c__Bacilli_o__Tumebacillales_f__Tumebacillaceae_g__Tumebacillus_A_s__Tumebacillus_A avium])0.783:0.0559543[&&NHX:Sample_counter=rhiztom3--1:Type_counter=GTDB--1||capture--1:capture_class_counter=c__Alphaproteobacteria--1:capture_domain_counter=d__Bacteria--1:capture_family_counter=f__Beijerinckiaceae--1:capture_genus_counter=g__Methylobacterium--1:capture_order_counter=o__Rhizobiales--1:capture_phylum_counter=p__Proteobacteria--1:capture_species_counter=s__Methylobacterium currus--1:gtdb_class_counter=c__Bacilli--1:gtdb_domain_counter=d__Bacteria--1:gtdb_family_counter=f__Tumebacillaceae--1:gtdb_genus_counter=g__Tumebacillus_A--1:gtdb_order_counter=o__Tumebacillales--1:gtdb_phylum_counter=p__Firmicutes--1:gtdb_species_counter=s__Tumebacillus_A avium--1:heptad_counter=MCP-44H--2:lbd_counter=:lca_tree=s__Tumebacillus_A avium:name=N329982:ref_name_counter=],415e9352-4370-4b05-b312-0ab4d7a0a666_6@MCPsignal.87.199:0.0175735[&&NHX:Sample=rhiztom1:Type=capture:capture_class=c__Gammaproteobacteria:capture_domain=d__Bacteria:capture_family=f__Pseudomonadaceae:capture_genus=g__Pseudomonas_E:capture_order=o__Pseudomonadales:capture_phylum=p__Proteobacteria:capture_species=s__Pseudomonas_E putida_C:heptad=MCP-44H])0.751:0.00761652[&&NHX:Sample_counter=rhiztom1--1||rhiztom3--1:Type_counter=GTDB--1||capture--2:capture_class_counter=c__Alphaproteobacteria--1||c__Gammaproteobacteria--1:capture_domain_counter=d__Bacteria--2:capture_family_counter=f__Beijerinckiaceae--1||f__Pseudomonadaceae--1:capture_genus_counter=g__Methylobacterium--1||g__Pseudomonas_E--1:capture_order_counter=o__Pseudomonadales--1||o__Rhizobiales--1:capture_phylum_counter=p__Proteobacteria--2:capture_species_counter=s__Methylobacterium currus--1||s__Pseudomonas_E putida_C--1:gtdb_class_counter=c__Bacilli--1:gtdb_domain_counter=d__Bacteria--1:gtdb_family_counter=f__Tumebacillaceae--1:gtdb_genus_counter=g__Tumebacillus_A--1:gtdb_order_counter=o__Tumebacillales--1:gtdb_phylum_counter=p__Firmicutes--1:gtdb_species_counter=s__Tumebacillus_A avium--1:heptad_counter=MCP-44H--3:lbd_counter=:lca_tree=s__Tumebacillus_A avium:name=N329984:ref_name_counter=],3137ce55-3cd5-4f73-887e-034a0032d0c3_4@MCPsignal.286.447:5e-09[&&NHX:Sample=rhiztom3:Type=capture:capture_class=c__Gammaproteobacteria:capture_domain=d__Bacteria:capture_family=f__Rhodocyclaceae:capture_genus=g__Aromatoleum:capture_order=o__Burkholderiales:capture_phylum=p__Proteobacteria:capture_species=s__Aromatoleum petrolei:heptad=MCP-44H])0:5e-09[&&NHX:Sample_counter=rhiztom1--1||rhiztom3--2:Type_counter=GTDB--1||capture--3:capture_class_counter=c__Alphaproteobacteria--1||c__Gammaproteobacteria--2:capture_domain_counter=d__Bacteria--3:capture_family_counter=f__Beijerinckiaceae--1||f__Pseudomonadaceae--1||f__Rhodocyclaceae--1:capture_genus_counter=g__Aromatoleum--1||g__Methylobacterium--1||g__Pseudomonas_E--1:capture_order_counter=o__Burkholderiales--1||o__Pseudomonadales--1||o__Rhizobiales--1:capture_phylum_counter=p__Proteobacteria--3:capture_species_counter=s__Aromatoleum petrolei--1||s__Methylobacterium currus--1||s__Pseudomonas_E putida_C--1:gtdb_class_counter=c__Bacilli--1:gtdb_domain_counter=d__Bacteria--1:gtdb_family_counter=f__Tumebacillaceae--1:gtdb_genus_counter=g__Tumebacillus_A--1:gtdb_order_counter=o__Tumebacillales--1:gtdb_phylum_counter=p__Firmicutes--1:gtdb_species_counter=s__Tumebacillus_A avium--1:heptad_counter=MCP-44H--4:lbd_counter=:lca_tree=s__Tumebacillus_A avium:name=N329986:ref_name_counter=])0.921:0.00892377[&&NHX:Sample_counter=rhiztom1--4||rhiztom3--2:Type_counter=GTDB--1||capture--6:capture_class_counter=c__Alphaproteobacteria--1||c__Gammaproteobacteria--5:capture_domain_counter=d__Bacteria--6:capture_family_counter=f__Beijerinckiaceae--1||f__Chromobacteriaceae--2||f__Enterobacteriaceae--1||f__Pseudomonadaceae--1||f__Rhodocyclaceae--1:capture_genus_counter=g__Acerihabitans--1||g__Aromatoleum--1||g__Methylobacterium--1||g__Pseudogulbenkiania--2||g__Pseudomonas_E--1:capture_order_counter=o__Burkholderiales--3||o__Enterobacterales--1||o__Pseudomonadales--1||o__Rhizobiales--1:capture_phylum_counter=p__Proteobacteria--6:capture_species_counter=s__Acerihabitans arboris--1||s__Aromatoleum petrolei--1||s__Methylobacterium currus--1||s__Pseudogulbenkiania sp016192025--2||s__Pseudomonas_E putida_C--1:gtdb_class_counter=c__Bacilli--1:gtdb_domain_counter=d__Bacteria--1:gtdb_family_counter=f__Tumebacillaceae--1:gtdb_genus_counter=g__Tumebacillus_A--1:gtdb_order_counter=o__Tumebacillales--1:gtdb_phylum_counter=p__Firmicutes--1:gtdb_species_counter=s__Tumebacillus_A avium--1:heptad_counter=MCP-44H--7:lbd_counter=:lca_tree=s__Tumebacillus_A avium:name=N329987:ref_name_counter=],1d904384-32ae-4882-9758-78c30f983b1c_5@MCPsignal.262.366:0.0551064[&&NHX:Sample=rhiztom1:Type=capture:besthit=73.7:bitscore=130.0:capture_class=c__Alphaproteobacteria:capture_domain=d__Bacteria:capture_family=f__Beijerinckiaceae:capture_genus=g__Methylobacterium:capture_order=o__Rhizobiales:capture_phylum=p__Proteobacteria:capture_species=s__Methylobacterium currus:evalue=1.56e-39:gapopen=0.0:heptad=MCP-44H:length=99.0:mismatch=26.0:qcovhsp=95.2:qend=100.0:qstart=2.0:ref_name=RS_GCF_002162355.1_protein.faa_NZ_CP021434.1_1133@PF00015_full_PFAM.471.621:scovhsp=66.0:send=101.0:sstart=3.0])0:9.422e-06[&&NHX:Sample_counter=rhiztom1--5||rhiztom3--2:Type_counter=GTDB--1||capture--7:besthit_avg=73.7:besthit_max=73.7:besthit_min=73.7:besthit_std=0:besthit_sum=73.7:bitscore_avg=130.0:bitscore_max=130.0:bitscore_min=130.0:bitscore_std=0:bitscore_sum=130.0:capture_class_counter=c__Alphaproteobacteria--2||c__Gammaproteobacteria--5:capture_domain_counter=d__Bacteria--7:capture_family_counter=f__Beijerinckiaceae--2||f__Chromobacteriaceae--2||f__Enterobacteriaceae--1||f__Pseudomonadaceae--1||f__Rhodocyclaceae--1:capture_genus_counter=g__Acerihabitans--1||g__Aromatoleum--1||g__Methylobacterium--2||g__Pseudogulbenkiania--2||g__Pseudomonas_E--1:capture_order_counter=o__Burkholderiales--3||o__Enterobacterales--1||o__Pseudomonadales--1||o__Rhizobiales--2:capture_phylum_counter=p__Proteobacteria--7:capture_species_counter=s__Acerihabitans arboris--1||s__Aromatoleum petrolei--1||s__Methylobacterium currus--2||s__Pseudogulbenkiania sp016192025--2||s__Pseudomonas_E putida_C--1:evalue_avg=1.56e-39:evalue_max=1.56e-39:evalue_min=1.56e-39:evalue_std=0:evalue_sum=1.56e-39:gapopen_avg=0.0:gapopen_max=0.0:gapopen_min=0.0:gapopen_std=0:gapopen_sum=0.0:gtdb_class_counter=c__Bacilli--1:gtdb_domain_counter=d__Bacteria--1:gtdb_family_counter=f__Tumebacillaceae--1:gtdb_genus_counter=g__Tumebacillus_A--1:gtdb_order_counter=o__Tumebacillales--1:gtdb_phylum_counter=p__Firmicutes--1:gtdb_species_counter=s__Tumebacillus_A avium--1:heptad_counter=MCP-44H--8:lbd_counter=:lca_tree=s__Tumebacillus_A avium:length_avg=99.0:length_max=99.0:length_min=99.0:length_std=0:length_sum=99.0:mismatch_avg=26.0:mismatch_max=26.0:mismatch_min=26.0:mismatch_std=0:mismatch_sum=26.0:name=N329989:qcovhsp_avg=95.2:qcovhsp_max=95.2:qcovhsp_min=95.2:qcovhsp_std=0:qcovhsp_sum=95.2:qend_avg=100.0:qend_max=100.0:qend_min=100.0:qend_std=0:qend_sum=100.0:qstart_avg=2.0:qstart_max=2.0:qstart_min=2.0:qstart_std=0:qstart_sum=2.0:ref_name_counter=RS_GCF_002162355.1_protein.faa_NZ_CP021434.1_1133@PF00015_full_PFAM.471.621--1:scovhsp_avg=66.0:scovhsp_max=66.0:scovhsp_min=66.0:scovhsp_std=0:scovhsp_sum=66.0:send_avg=101.0:send_max=101.0:send_min=101.0:send_std=0:send_sum=101.0:sstart_avg=3.0:sstart_max=3.0:sstart_min=3.0:sstart_std=0:sstart_sum=3.0],(fc3d4148-da28-4ce7-96fc-17c0a61bb5c5_4@MCPsignal.307.380:0.0179705[&&NHX:Sample=rhiztom1:Type=capture:capture_class=c__Gammaproteobacteria:capture_domain=d__Bacteria:capture_family=f__Chromobacteriaceae:capture_genus=g__Pseudogulbenkiania:capture_order=o__Burkholderiales:capture_phylum=p__Proteobacteria:capture_species=s__Pseudogulbenkiania sp016192025:heptad=MCP-44H],7f4213d9-946c-4a12-9af7-bce360912852_1@MCPsignal.46.222:5e-09[&&NHX:Sample=rhiztom1:Type=capture:capture_class=c__Gammaproteobacteria:capture_domain=d__Bacteria:capture_family=f__Chromobacteriaceae:capture_genus=g__Pseudogulbenkiania:capture_order=o__Burkholderiales:capture_phylum=p__Proteobacteria:capture_species=s__Pseudogulbenkiania sp016192025:heptad=MCP-44H])0:6e-09[&&NHX:Sample_counter=rhiztom1--2:Type_counter=capture--2:capture_class_counter=c__Gammaproteobacteria--2:capture_domain_counter=d__Bacteria--2:capture_family_counter=f__Chromobacteriaceae--2:capture_genus_counter=g__Pseudogulbenkiania--2:capture_order_counter=o__Burkholderiales--2:capture_phylum_counter=p__Proteobacteria--2:capture_species_counter=s__Pseudogulbenkiania sp016192025--2:gtdb_class_counter=:gtdb_domain_counter=:gtdb_family_counter=:gtdb_genus_counter=:gtdb_order_counter=:gtdb_phylum_counter=:gtdb_species_counter=:heptad_counter=MCP-44H--2:lbd_counter=:name=N329992:ref_name_counter=])0.892:0.0571511[&&NHX:Sample_counter=rhiztom1--7||rhiztom3--2:Type_counter=GTDB--1||capture--9:besthit_avg=73.7:besthit_max=73.7:besthit_min=73.7:besthit_std=0:besthit_sum=73.7:bitscore_avg=130.0:bitscore_max=130.0:bitscore_min=130.0:bitscore_std=0:bitscore_sum=130.0:capture_class_counter=c__Alphaproteobacteria--2||c__Gammaproteobacteria--7:capture_domain_counter=d__Bacteria--9:capture_family_counter=f__Beijerinckiaceae--2||f__Chromobacteriaceae--4||f__Enterobacteriaceae--1||f__Pseudomonadaceae--1||f__Rhodocyclaceae--1:capture_genus_counter=g__Acerihabitans--1||g__Aromatoleum--1||g__Methylobacterium--2||g__Pseudogulbenkiania--4||g__Pseudomonas_E--1:capture_order_counter=o__Burkholderiales--5||o__Enterobacterales--1||o__Pseudomonadales--1||o__Rhizobiales--2:capture_phylum_counter=p__Proteobacteria--9:capture_species_counter=s__Acerihabitans arboris--1||s__Aromatoleum petrolei--1||s__Methylobacterium currus--2||s__Pseudogulbenkiania sp016192025--4||s__Pseudomonas_E putida_C--1:evalue_avg=1.56e-39:evalue_max=1.56e-39:evalue_min=1.56e-39:evalue_std=0:evalue_sum=1.56e-39:gapopen_avg=0.0:gapopen_max=0.0:gapopen_min=0.0:gapopen_std=0:gapopen_sum=0.0:gtdb_class_counter=c__Bacilli--1:gtdb_domain_counter=d__Bacteria--1:gtdb_family_counter=f__Tumebacillaceae--1:gtdb_genus_counter=g__Tumebacillus_A--1:gtdb_order_counter=o__Tumebacillales--1:gtdb_phylum_counter=p__Firmicutes--1:gtdb_species_counter=s__Tumebacillus_A avium--1:heptad_counter=MCP-44H--10:lbd_counter=:lca_tree=s__Tumebacillus_A avium:length_avg=99.0:length_max=99.0:length_min=99.0:length_std=0:length_sum=99.0:mismatch_avg=26.0:mismatch_max=26.0:mismatch_min=26.0:mismatch_std=0:mismatch_sum=26.0:name=N329993:qcovhsp_avg=95.2:qcovhsp_max=95.2:qcovhsp_min=95.2:qcovhsp_std=0:qcovhsp_sum=95.2:qend_avg=100.0:qend_max=100.0:qend_min=100.0:qend_std=0:qend_sum=100.0:qstart_avg=2.0:qstart_max=2.0:qstart_min=2.0:qstart_std=0:qstart_sum=2.0:ref_name_counter=RS_GCF_002162355.1_protein.faa_NZ_CP021434.1_1133@PF00015_full_PFAM.471.621--1:scovhsp_avg=66.0:scovhsp_max=66.0:scovhsp_min=66.0:scovhsp_std=0:scovhsp_sum=66.0:send_avg=101.0:send_max=101.0:send_min=101.0:send_std=0:send_sum=101.0:sstart_avg=3.0:sstart_max=3.0:sstart_min=3.0:sstart_std=0:sstart_sum=3.0])1:0.438386[&&NHX:Sample_counter=rhiztom1--9||rhiztom2--4||rhiztom3--16:Type_counter=GTDB--2||capture--29:besthit_avg=69.36666666666666:besthit_max=73.7:besthit_min=66.0:besthit_std=3.9399661589071218:besthit_sum=208.1:bitscore_avg=118.33333333333333:bitscore_max=130.0:bitscore_min=110.0:bitscore_std=10.408329997330664:bitscore_sum=355.0:capture_class_counter=c__Alphaproteobacteria--3||c__Gammaproteobacteria--10||c__Myxococcia--16:capture_domain_counter=d__Bacteria--29:capture_family_counter=f__Beijerinckiaceae--2||f__Chromobacteriaceae--4||f__Enterobacteriaceae--1||f__Myxococcaceae--16||f__Pseudomonadaceae--4||f__Rhodocyclaceae--1||f__Sphingomonadaceae--1:capture_genus_counter=g__Acerihabitans--1||g__Archangium--16||g__Aromatoleum--1||g__Methylobacterium--2||g__Pseudogulbenkiania--4||g__Pseudomonas_E--4||g__Sphingomonas_B--1:capture_order_counter=o__Burkholderiales--5||o__Enterobacterales--1||o__Myxococcales--16||o__Pseudomonadales--4||o__Rhizobiales--2||o__Sphingomonadales--1:capture_phylum_counter=p__Myxococcota--16||p__Proteobacteria--13:capture_species_counter=s__Acerihabitans arboris--1||s__Archangium sp003044305--16||s__Aromatoleum petrolei--1||s__Methylobacterium currus--2||s__Pseudogulbenkiania sp016192025--4||s__Pseudomonas_E putida_C--2||s__Pseudomonas_E sp002383725--1||s__Pseudomonas_E sp900187455--1||s__Sphingomonas_B sp009913435--1:evalue_avg=7.233333385333333e-32:evalue_max=2.15e-31:evalue_min=1.56e-39:evalue_std=1.2355700393135685e-31:evalue_sum=2.1700000156e-31:gapopen_avg=0.0:gapopen_max=0.0:gapopen_min=0.0:gapopen_std=0.0:gapopen_sum=0.0:gtdb_class_counter=c__Bacilli--1||c__Negativicutes--1:gtdb_domain_counter=d__Bacteria--2:gtdb_family_counter=f__Propionisporaceae--1||f__Tumebacillaceae--1:gtdb_genus_counter=g__CTSoil-075--1||g__Tumebacillus_A--1:gtdb_order_counter=o__Propionisporales--1||o__Tumebacillales--1:gtdb_phylum_counter=p__Firmicutes--1||p__Firmicutes_C--1:gtdb_species_counter=s__CTSoil-075 sp017889585--1||s__Tumebacillus_A avium--1:heptad_counter=MCP-44H--31:lbd_counter=:lca_tree=d__Bacteria:length_avg=97.0:length_max=99.0:length_min=95.0:length_std=2.0:length_sum=291.0:mismatch_avg=29.666666666666668:mismatch_max=33.0:mismatch_min=26.0:mismatch_std=3.5118845842842465:mismatch_sum=89.0:name=N329994:qcovhsp_avg=97.06666666666666:qcovhsp_max=99.0:qcovhsp_min=95.2:qcovhsp_std=1.9008769905844323:qcovhsp_sum=291.2:qend_avg=98.66666666666667:qend_max=100.0:qend_min=96.0:qend_std=2.3094010767585034:qend_sum=296.0:qstart_avg=2.6666666666666665:qstart_max=4.0:qstart_min=2.0:qstart_std=1.1547005383792515:qstart_sum=8.0:ref_name_counter=GB_GCA_017458745.1_protein.faa_JAFTAB010000098.1_4@PF00015_full_PFAM.331.508--1||RS_GCF_002162355.1_protein.faa_NZ_CP021434.1_1133@PF00015_full_PFAM.471.621--1||RS_GCF_006170445.1_protein.faa_NZ_VCNA01000006.1_161@PF00015_full_PFAM.354.531--1:scovhsp_avg=58.166666666666664:scovhsp_max=66.0:scovhsp_min=53.7:scovhsp_std=6.806124692755293:scovhsp_sum=174.5:send_avg=101.0:send_max=103.0:send_min=99.0:send_std=2.0:send_sum=303.0:sstart_avg=5.0:sstart_max=7.0:sstart_min=3.0:sstart_std=2.0:sstart_sum=15.0])0.761:0.0504141[&&NHX:Sample_counter=rhizpot1--1||rhiztom1--9||rhiztom2--4||rhiztom3--16:Type_counter=GTDB--3||capture--30:besthit_avg=69.36666666666666:besthit_max=73.7:besthit_min=66.0:besthit_std=3.9399661589071218:besthit_sum=208.1:bitscore_avg=118.33333333333333:bitscore_max=130.0:bitscore_min=110.0:bitscore_std=10.408329997330664:bitscore_sum=355.0:capture_class_counter=c__Alphaproteobacteria--4||c__Gammaproteobacteria--10||c__Myxococcia--16:capture_domain_counter=d__Bacteria--30:capture_family_counter=f__Beijerinckiaceae--3||f__Chromobacteriaceae--4||f__Enterobacteriaceae--1||f__Myxococcaceae--16||f__Pseudomonadaceae--4||f__Rhodocyclaceae--1||f__Sphingomonadaceae--1:capture_genus_counter=g__Acerihabitans--1||g__Archangium--16||g__Aromatoleum--1||g__Methylobacterium--3||g__Pseudogulbenkiania--4||g__Pseudomonas_E--4||g__Sphingomonas_B--1:capture_order_counter=o__Burkholderiales--5||o__Enterobacterales--1||o__Myxococcales--16||o__Pseudomonadales--4||o__Rhizobiales--3||o__Sphingomonadales--1:capture_phylum_counter=p__Myxococcota--16||p__Proteobacteria--14:capture_species_counter=s__Acerihabitans arboris--1||s__Archangium sp003044305--16||s__Aromatoleum petrolei--1||s__Methylobacterium currus--2||s__Methylobacterium extorquens--1||s__Pseudogulbenkiania sp016192025--4||s__Pseudomonas_E putida_C--2||s__Pseudomonas_E sp002383725--1||s__Pseudomonas_E sp900187455--1||s__Sphingomonas_B sp009913435--1:evalue_avg=7.233333385333333e-32:evalue_max=2.15e-31:evalue_min=1.56e-39:evalue_std=1.2355700393135685e-31:evalue_sum=2.1700000156e-31:gapopen_avg=0.0:gapopen_max=0.0:gapopen_min=0.0:gapopen_std=0.0:gapopen_sum=0.0:gtdb_class_counter=c__Bacilli--2||c__Negativicutes--1:gtdb_domain_counter=d__Bacteria--3:gtdb_family_counter=f__Brevibacillaceae--1||f__Propionisporaceae--1||f__Tumebacillaceae--1:gtdb_genus_counter=g__Brevibacillus--1||g__CTSoil-075--1||g__Tumebacillus_A--1:gtdb_order_counter=o__Brevibacillales--1||o__Propionisporales--1||o__Tumebacillales--1:gtdb_phylum_counter=p__Firmicutes--2||p__Firmicutes_C--1:gtdb_species_counter=s__Brevibacillus fulvus--1||s__CTSoil-075 sp017889585--1||s__Tumebacillus_A avium--1:heptad_counter=MCP-38H--1||MCP-44H--32:lbd_counter=:lca_tree=d__Bacteria:length_avg=97.0:length_max=99.0:length_min=95.0:length_std=2.0:length_sum=291.0:mismatch_avg=29.666666666666668:mismatch_max=33.0:mismatch_min=26.0:mismatch_std=3.5118845842842465:mismatch_sum=89.0:name=N329995:qcovhsp_avg=97.06666666666666:qcovhsp_max=99.0:qcovhsp_min=95.2:qcovhsp_std=1.9008769905844323:qcovhsp_sum=291.2:qend_avg=98.66666666666667:qend_max=100.0:qend_min=96.0:qend_std=2.3094010767585034:qend_sum=296.0:qstart_avg=2.6666666666666665:qstart_max=4.0:qstart_min=2.0:qstart_std=1.1547005383792515:qstart_sum=8.0:ref_name_counter=GB_GCA_017458745.1_protein.faa_JAFTAB010000098.1_4@PF00015_full_PFAM.331.508--1||RS_GCF_002162355.1_protein.faa_NZ_CP021434.1_1133@PF00015_full_PFAM.471.621--1||RS_GCF_006170445.1_protein.faa_NZ_VCNA01000006.1_161@PF00015_full_PFAM.354.531--1:scovhsp_avg=58.166666666666664:scovhsp_max=66.0:scovhsp_min=53.7:scovhsp_std=6.806124692755293:scovhsp_sum=174.5:send_avg=101.0:send_max=103.0:send_min=99.0:send_std=2.0:send_sum=303.0:sstart_avg=5.0:sstart_max=7.0:sstart_min=3.0:sstart_std=2.0:sstart_sum=15.0])0.681:0.0474599[&&NHX:Sample_counter=rhizpot1--2||rhiztom1--9||rhiztom2--4||rhiztom3--17:Type_counter=GTDB--6||capture--32:besthit_avg=69.36666666666666:besthit_max=73.7:besthit_min=66.0:besthit_std=3.9399661589071218:besthit_sum=208.1:bitscore_avg=118.33333333333333:bitscore_max=130.0:bitscore_min=110.0:bitscore_std=10.408329997330664:bitscore_sum=355.0:capture_class_counter=c__Alphaproteobacteria--4||c__Desulfobacteria--1||c__Gammaproteobacteria--10||c__Leptospirae--1||c__Myxococcia--16:capture_domain_counter=d__Bacteria--32:capture_family_counter=f__Beijerinckiaceae--3||f__Chromobacteriaceae--4||f__Desulfosarcinaceae--1||f__Enterobacteriaceae--1||f__Leptospiraceae--1||f__Myxococcaceae--16||f__Pseudomonadaceae--4||f__Rhodocyclaceae--1||f__Sphingomonadaceae--1:capture_genus_counter=g__Acerihabitans--1||g__Archangium--16||g__Aromatoleum--1||g__Desulfatitalea--1||g__Methylobacterium--3||g__Pseudogulbenkiania--4||g__Pseudomonas_E--4||g__Sphingomonas_B--1||g__UBA2033--1:capture_order_counter=o__Burkholderiales--5||o__Desulfobacterales--1||o__Enterobacterales--1||o__Leptospirales--1||o__Myxococcales--16||o__Pseudomonadales--4||o__Rhizobiales--3||o__Sphingomonadales--1:capture_phylum_counter=p__Desulfobacterota--1||p__Myxococcota--16||p__Proteobacteria--14||p__Spirochaetota--1:capture_species_counter=s__Acerihabitans arboris--1||s__Archangium sp003044305--16||s__Aromatoleum petrolei--1||s__Desulfatitalea sp003599575--1||s__Methylobacterium currus--2||s__Methylobacterium extorquens--1||s__Pseudogulbenkiania sp016192025--4||s__Pseudomonas_E putida_C--2||s__Pseudomonas_E sp002383725--1||s__Pseudomonas_E sp900187455--1||s__Sphingomonas_B sp009913435--1||s__UBA2033 sp016708435--1:evalue_avg=7.233333385333333e-32:evalue_max=2.15e-31:evalue_min=1.56e-39:evalue_std=1.2355700393135685e-31:evalue_sum=2.1700000156e-31:gapopen_avg=0.0:gapopen_max=0.0:gapopen_min=0.0:gapopen_std=0.0:gapopen_sum=0.0:gtdb_class_counter=c__Bacilli--2||c__Clostridia--3||c__Negativicutes--1:gtdb_domain_counter=d__Bacteria--6:gtdb_family_counter=f__Brevibacillaceae--1||f__Clostridiaceae--3||f__Propionisporaceae--1||f__Tumebacillaceae--1:gtdb_genus_counter=g__Brevibacillus--1||g__CTSoil-075--1||g__Clostridium_AR--3||g__Tumebacillus_A--1:gtdb_order_counter=o__Brevibacillales--1||o__Clostridiales--3||o__Propionisporales--1||o__Tumebacillales--1:gtdb_phylum_counter=p__Firmicutes--2||p__Firmicutes_A--3||p__Firmicutes_C--1:gtdb_species_counter=s__Brevibacillus fulvus--1||s__CTSoil-075 sp017889585--1||s__Clostridium_AR sp004015185--1||s__Clostridium_AR sp009928445--1||s__Clostridium_AR sp016595795--1||s__Tumebacillus_A avium--1:heptad_counter=MCP-38H--1||MCP-44H--37:lbd_counter=:lca_tree=d__Bacteria:length_avg=97.0:length_max=99.0:length_min=95.0:length_std=2.0:length_sum=291.0:mismatch_avg=29.666666666666668:mismatch_max=33.0:mismatch_min=26.0:mismatch_std=3.5118845842842465:mismatch_sum=89.0:name=N329996:qcovhsp_avg=97.06666666666666:qcovhsp_max=99.0:qcovhsp_min=95.2:qcovhsp_std=1.9008769905844323:qcovhsp_sum=291.2:qend_avg=98.66666666666667:qend_max=100.0:qend_min=96.0:qend_std=2.3094010767585034:qend_sum=296.0:qstart_avg=2.6666666666666665:qstart_max=4.0:qstart_min=2.0:qstart_std=1.1547005383792515:qstart_sum=8.0:ref_name_counter=GB_GCA_017458745.1_protein.faa_JAFTAB010000098.1_4@PF00015_full_PFAM.331.508--1||RS_GCF_002162355.1_protein.faa_NZ_CP021434.1_1133@PF00015_full_PFAM.471.621--1||RS_GCF_006170445.1_protein.faa_NZ_VCNA01000006.1_161@PF00015_full_PFAM.354.531--1:scovhsp_avg=58.166666666666664:scovhsp_max=66.0:scovhsp_min=53.7:scovhsp_std=6.806124692755293:scovhsp_sum=174.5:send_avg=101.0:send_max=103.0:send_min=99.0:send_std=2.0:send_sum=303.0:sstart_avg=5.0:sstart_max=7.0:sstart_min=3.0:sstart_std=2.0:sstart_sum=15.0],(GB_GCA_900550105.1_protein.faa_URQW01000037.1_19@PF00015_full_PFAM.41.295:0.586124[&&NHX:Type=GTDB:gtdb_class=c__Negativicutes:gtdb_domain=d__Bacteria:gtdb_family=f__UMGS1260:gtdb_genus=g__UMGS1260:gtdb_order=o__UMGS1260:gtdb_phylum=p__Firmicutes_C:gtdb_species=s__UMGS1260 sp900550105:heptad=MCP-44H:species=d__Bacteria_p__Firmicutes_C_c__Negativicutes_o__UMGS1260_f__UMGS1260_g__UMGS1260_s__UMGS1260 sp900550105],(((e548f5ad-ad5f-4431-8223-28f272d1d899_3@MCPsignal.696.734:7e-09[&&NHX:Sample=rhizpot1:Type=capture:capture_class=c__Alphaproteobacteria:capture_domain=d__Bacteria:capture_family=f__Caulobacteraceae:capture_genus=g__Brevundimonas:capture_order=o__Caulobacterales:capture_phylum=p__Proteobacteria:capture_species=s__Brevundimonas sp002484265:heptad=MCP-44H],ab3a878f-e2d3-5a14-96b8-3643214d63b4_3@MCPsignal.19.71:0.777782[&&NHX:Sample=rhiztom3:Type=capture:capture_class=c__Gammaproteobacteria:capture_domain=d__Bacteria:capture_family=f__Burkholderiaceae:capture_genus=g__Janthinobacterium:capture_order=o__Burkholderiales:capture_phylum=p__Proteobacteria:capture_species=s__Janthinobacterium sp014379395:heptad=MCP-24H])0.246:0.0626721[&&NHX:Sample_counter=rhizpot1--1||rhiztom3--1:Type_counter=capture--2:capture_class_counter=c__Alphaproteobacteria--1||c__Gammaproteobacteria--1:capture_domain_counter=d__Bacteria--2:capture_family_counter=f__Burkholderiaceae--1||f__Caulobacteraceae--1:capture_genus_counter=g__Brevundimonas--1||g__Janthinobacterium--1:capture_order_counter=o__Burkholderiales--1||o__Caulobacterales--1:capture_phylum_counter=p__Proteobacteria--2:capture_species_counter=s__Brevundimonas sp002484265--1||s__Janthinobacterium sp014379395--1:gtdb_class_counter=:gtdb_domain_counter=:gtdb_family_counter=:gtdb_genus_counter=:gtdb_order_counter=:gtdb_phylum_counter=:gtdb_species_counter=:heptad_counter=MCP-24H--1||MCP-44H--1:lbd_counter=:name=N330000:ref_name_counter=],9b291b69-3897-48b4-a8a4-f81af325d703_2@MCPsignal.853.900:0.0510499[&&NHX:Sample=rhizpot1:Type=capture:capture_class=c__Gammaproteobacteria:capture_domain=d__Bacteria:capture_family=f__Rhodocyclaceae:capture_genus=g__UBA2250:capture_order=o__Burkholderiales:capture_phylum=p__Proteobacteria:capture_species=s__UBA2250 sp002347285:heptad=MCP-44H])0.35:0.0711597[&&NHX:Sample_counter=rhizpot1--2||rhiztom3--1:Type_counter=capture--3:capture_class_counter=c__Alphaproteobacteria--1||c__Gammaproteobacteria--2:capture_domain_counter=d__Bacteria--3:capture_family_counter=f__Burkholderiaceae--1||f__Caulobacteraceae--1||f__Rhodocyclaceae--1:capture_genus_counter=g__Brevundimonas--1||g__Janthinobacterium--1||g__UBA2250--1:capture_order_counter=o__Burkholderiales--2||o__Caulobacterales--1:capture_phylum_counter=p__Proteobacteria--3:capture_species_counter=s__Brevundimonas sp002484265--1||s__Janthinobacterium sp014379395--1||s__UBA2250 sp002347285--1:gtdb_class_counter=:gtdb_domain_counter=:gtdb_family_counter=:gtdb_genus_counter=:gtdb_order_counter=:gtdb_phylum_counter=:gtdb_species_counter=:heptad_counter=MCP-24H--1||MCP-44H--2:lbd_counter=:name=N330002:ref_name_counter=],RS_GCF_000219125.1_protein.faa_NZ_AFGF01000053.1_18@PF00015_full_PFAM.371.570:0.543863[&&NHX:Type=GTDB:gtdb_class=c__Negativicutes:gtdb_domain=d__Bacteria:gtdb_family=f__Acetonemaceae:gtdb_genus=g__Acetonema:gtdb_order=o__Sporomusales_A:gtdb_phylum=p__Firmicutes_C:gtdb_species=s__Acetonema longum:heptad=MCP-44H:species=d__Bacteria_p__Firmicutes_C_c__Negativicutes_o__Sporomusales_A_f__Acetonemaceae_g__Acetonema_s__Acetonema longum])0.846:0.187178[&&NHX:Sample_counter=rhizpot1--2||rhiztom3--1:Type_counter=GTDB--1||capture--3:capture_class_counter=c__Alphaproteobacteria--1||c__Gammaproteobacteria--2:capture_domain_counter=d__Bacteria--3:capture_family_counter=f__Burkholderiaceae--1||f__Caulobacteraceae--1||f__Rhodocyclaceae--1:capture_genus_counter=g__Brevundimonas--1||g__Janthinobacterium--1||g__UBA2250--1:capture_order_counter=o__Burkholderiales--2||o__Caulobacterales--1:capture_phylum_counter=p__Proteobacteria--3:capture_species_counter=s__Brevundimonas sp002484265--1||s__Janthinobacterium sp014379395--1||s__UBA2250 sp002347285--1:gtdb_class_counter=c__Negativicutes--1:gtdb_domain_counter=d__Bacteria--1:gtdb_family_counter=f__Acetonemaceae--1:gtdb_genus_counter=g__Acetonema--1:gtdb_order_counter=o__Sporomusales_A--1:gtdb_phylum_counter=p__Firmicutes_C--1:gtdb_species_counter=s__Acetonema longum--1:heptad_counter=MCP-24H--1||MCP-44H--3:lbd_counter=:lca_tree=s__Acetonema longum:name=N330004:ref_name_counter=])0.959:0.332153[&&NHX:Sample_counter=rhizpot1--2||rhiztom3--1:Type_counter=GTDB--2||capture--3:capture_class_counter=c__Alphaproteobacteria--1||c__Gammaproteobacteria--2:capture_domain_counter=d__Bacteria--3:capture_family_counter=f__Burkholderiaceae--1||f__Caulobacteraceae--1||f__Rhodocyclaceae--1:capture_genus_counter=g__Brevundimonas--1||g__Janthinobacterium--1||g__UBA2250--1:capture_order_counter=o__Burkholderiales--2||o__Caulobacterales--1:capture_phylum_counter=p__Proteobacteria--3:capture_species_counter=s__Brevundimonas sp002484265--1||s__Janthinobacterium sp014379395--1||s__UBA2250 sp002347285--1:gtdb_class_counter=c__Negativicutes--2:gtdb_domain_counter=d__Bacteria--2:gtdb_family_counter=f__Acetonemaceae--1||f__UMGS1260--1:gtdb_genus_counter=g__Acetonema--1||g__UMGS1260--1:gtdb_order_counter=o__Sporomusales_A--1||o__UMGS1260--1:gtdb_phylum_counter=p__Firmicutes_C--2:gtdb_species_counter=s__Acetonema longum--1||s__UMGS1260 sp900550105--1:heptad_counter=MCP-24H--1||MCP-44H--4:lbd_counter=:lca_tree=c__Negativicutes:name=N330005:ref_name_counter=])0.783:0.0603897[&&NHX:Sample_counter=rhizpot1--4||rhiztom1--9||rhiztom2--4||rhiztom3--18:Type_counter=GTDB--8||capture--35:besthit_avg=69.36666666666666:besthit_max=73.7:besthit_min=66.0:besthit_std=3.9399661589071218:besthit_sum=208.1:bitscore_avg=118.33333333333333:bitscore_max=130.0:bitscore_min=110.0:bitscore_std=10.408329997330664:bitscore_sum=355.0:capture_class_counter=c__Alphaproteobacteria--5||c__Desulfobacteria--1||c__Gammaproteobacteria--12||c__Leptospirae--1||c__Myxococcia--16:capture_domain_counter=d__Bacteria--35:capture_family_counter=f__Beijerinckiaceae--3||f__Burkholderiaceae--1||f__Caulobacteraceae--1||f__Chromobacteriaceae--4||f__Desulfosarcinaceae--1||f__Enterobacteriaceae--1||f__Leptospiraceae--1||f__Myxococcaceae--16||f__Pseudomonadaceae--4||f__Rhodocyclaceae--2||f__Sphingomonadaceae--1:capture_genus_counter=g__Acerihabitans--1||g__Archangium--16||g__Aromatoleum--1||g__Brevundimonas--1||g__Desulfatitalea--1||g__Janthinobacterium--1||g__Methylobacterium--3||g__Pseudogulbenkiania--4||g__Pseudomonas_E--4||g__Sphingomonas_B--1||g__UBA2033--1||g__UBA2250--1:capture_order_counter=o__Burkholderiales--7||o__Caulobacterales--1||o__Desulfobacterales--1||o__Enterobacterales--1||o__Leptospirales--1||o__Myxococcales--16||o__Pseudomonadales--4||o__Rhizobiales--3||o__Sphingomonadales--1:capture_phylum_counter=p__Desulfobacterota--1||p__Myxococcota--16||p__Proteobacteria--17||p__Spirochaetota--1:capture_species_counter=s__Acerihabitans arboris--1||s__Archangium sp003044305--16||s__Aromatoleum petrolei--1||s__Brevundimonas sp002484265--1||s__Desulfatitalea sp003599575--1||s__Janthinobacterium sp014379395--1||s__Methylobacterium currus--2||s__Methylobacterium extorquens--1||s__Pseudogulbenkiania sp016192025--4||s__Pseudomonas_E putida_C--2||s__Pseudomonas_E sp002383725--1||s__Pseudomonas_E sp900187455--1||s__Sphingomonas_B sp009913435--1||s__UBA2033 sp016708435--1||s__UBA2250 sp002347285--1:evalue_avg=7.233333385333333e-32:evalue_max=2.15e-31:evalue_min=1.56e-39:evalue_std=1.2355700393135685e-31:evalue_sum=2.1700000156e-31:gapopen_avg=0.0:gapopen_max=0.0:gapopen_min=0.0:gapopen_std=0.0:gapopen_sum=0.0:gtdb_class_counter=c__Bacilli--2||c__Clostridia--3||c__Negativicutes--3:gtdb_domain_counter=d__Bacteria--8:gtdb_family_counter=f__Acetonemaceae--1||f__Brevibacillaceae--1||f__Clostridiaceae--3||f__Propionisporaceae--1||f__Tumebacillaceae--1||f__UMGS1260--1:gtdb_genus_counter=g__Acetonema--1||g__Brevibacillus--1||g__CTSoil-075--1||g__Clostridium_AR--3||g__Tumebacillus_A--1||g__UMGS1260--1:gtdb_order_counter=o__Brevibacillales--1||o__Clostridiales--3||o__Propionisporales--1||o__Sporomusales_A--1||o__Tumebacillales--1||o__UMGS1260--1:gtdb_phylum_counter=p__Firmicutes--2||p__Firmicutes_A--3||p__Firmicutes_C--3:gtdb_species_counter=s__Acetonema longum--1||s__Brevibacillus fulvus--1||s__CTSoil-075 sp017889585--1||s__Clostridium_AR sp004015185--1||s__Clostridium_AR sp009928445--1||s__Clostridium_AR sp016595795--1||s__Tumebacillus_A avium--1||s__UMGS1260 sp900550105--1:heptad_counter=MCP-24H--1||MCP-38H--1||MCP-44H--41:lbd_counter=:lca_tree=d__Bacteria:length_avg=97.0:length_max=99.0:length_min=95.0:length_std=2.0:length_sum=291.0:mismatch_avg=29.666666666666668:mismatch_max=33.0:mismatch_min=26.0:mismatch_std=3.5118845842842465:mismatch_sum=89.0:name=N330006:qcovhsp_avg=97.06666666666666:qcovhsp_max=99.0:qcovhsp_min=95.2:qcovhsp_std=1.9008769905844323:qcovhsp_sum=291.2:qend_avg=98.66666666666667:qend_max=100.0:qend_min=96.0:qend_std=2.3094010767585034:qend_sum=296.0:qstart_avg=2.6666666666666665:qstart_max=4.0:qstart_min=2.0:qstart_std=1.1547005383792515:qstart_sum=8.0:ref_name_counter=GB_GCA_017458745.1_protein.faa_JAFTAB010000098.1_4@PF00015_full_PFAM.331.508--1||RS_GCF_002162355.1_protein.faa_NZ_CP021434.1_1133@PF00015_full_PFAM.471.621--1||RS_GCF_006170445.1_protein.faa_NZ_VCNA01000006.1_161@PF00015_full_PFAM.354.531--1:scovhsp_avg=58.166666666666664:scovhsp_max=66.0:scovhsp_min=53.7:scovhsp_std=6.806124692755293:scovhsp_sum=174.5:send_avg=101.0:send_max=103.0:send_min=99.0:send_std=2.0:send_sum=303.0:sstart_avg=5.0:sstart_max=7.0:sstart_min=3.0:sstart_std=2.0:sstart_sum=15.0],(((GB_GCA_003242895.1_protein.faa_QKMY01000004.1_2@PF00015_full_PFAM.396.530:0.706426,(((GB_GCA_012520595.1_protein.faa_JAAYNZ010000143.1_6@PF00015_full_PFAM.232.428:0.23279,(8274b4ab-bbcb-440d-b0a3-be38f71a6e94_4@MCPsignal.150.184:0.282197[&&NHX:Sample=rhiztom3:Type=capture:capture_class=c__Alphaproteobacteria:capture_domain=d__Bacteria:capture_family=f__Azospirillaceae:capture_genus=g__Azospirillum:capture_order=o__Azospirillales:capture_phylum=p__Proteobacteria:capture_species=s__Azospirillum halopraeferens:heptad=MCP-38H],GB_GCA_012520595.1_protein.faa_JAAYNZ010000058.1_3@PF00015_full_PFAM.345.546:0.154661[&&NHX:Type=GTDB:gtdb_class=c__Clostridia:gtdb_domain=d__Bacteria:gtdb_family=f__JAAYNZ01:gtdb_genus=g__JAAYNZ01:gtdb_order=o__Lachnospirales:gtdb_phylum=p__Firmicutes_A:gtdb_species=s__JAAYNZ01 sp012520595:heptad=MCP-44H:species=d__Bacteria_p__Firmicutes_A_c__Clostridia_o__Lachnospirales_f__JAAYNZ01_g__JAAYNZ01_s__JAAYNZ01 sp012520595])0.148:0.0340491[&&NHX:Sample_counter=rhiztom3--1:Type_counter=GTDB--1||capture--1:capture_class_counter=c__Alphaproteobacteria--1:capture_domain_counter=d__Bacteria--1:capture_family_counter=f__Azospirillaceae--1:capture_genus_counter=g__Azospirillum--1:capture_order_counter=o__Azospirillales--1:capture_phylum_counter=p__Proteobacteria--1:capture_species_counter=s__Azospirillum halopraeferens--1:gtdb_class_counter=c__Clostridia--1:gtdb_domain_counter=d__Bacteria--1:gtdb_family_counter=f__JAAYNZ01--1:gtdb_genus_counter=g__JAAYNZ01--1:gtdb_order_counter=o__Lachnospirales--1:gtdb_phylum_counter=p__Firmicutes_A--1:gtdb_species_counter=s__JAAYNZ01 sp012520595--1:heptad_counter=MCP-38H--1||MCP-44H--1:lbd_counter=:lca_tree=s__JAAYNZ01 sp012520595:name=N330011:ref_name_counter=])1:0.331859[&&NHX:Sample_counter=rhiztom3--1:Type_counter=GTDB--1||capture--1:capture_class_counter=c__Alphaproteobacteria--1:capture_domain_counter=d__Bacteria--1:capture_family_counter=f__Azospirillaceae--1:capture_genus_counter=g__Azospirillum--1:capture_order_counter=o__Azospirillales--1:capture_phylum_counter=p__Proteobacteria--1:capture_species_counter=s__Azospirillum halopraeferens--1:gtdb_class_counter=c__Clostridia--1:gtdb_domain_counter=d__Bacteria--1:gtdb_family_counter=f__JAAYNZ01--1:gtdb_genus_counter=g__JAAYNZ01--1:gtdb_order_counter=o__Lachnospirales--1:gtdb_phylum_counter=p__Firmicutes_A--1:gtdb_species_counter=s__JAAYNZ01 sp012520595--1:heptad_counter=MCP-38H--1||MCP-44H--1:lbd_counter=:lca_tree=s__JAAYNZ01 sp012520595:name=N330012:ref_name_counter=],((RS_GCF_001750685.1_protein.faa_NZ_CP017269.1_2675@PF00015_full_PFAM.329.488:0.624173[&&NHX:Type=GTDB:gtdb_class=c__Clostridia:gtdb_domain=d__Bacteria:gtdb_family=f__Thermotaleaceae:gtdb_genus=g__Geosporobacter:gtdb_order=o__Peptostreptococcales:gtdb_phylum=p__Firmicutes_A:gtdb_species=s__Geosporobacter ferrireducens:heptad=MCP-44H:species=d__Bacteria_p__Firmicutes_A_c__Clostridia_o__Peptostreptococcales_f__Thermotaleaceae_g__Geosporobacter_s__Geosporobacter ferrireducens],(RS_GCF_000621485.1_protein.faa_NZ_JHYF01000009.1_120@PF00015_full_PFAM.296.514:0.202564[&&NHX:Type=GTDB:gtdb_class=c__Clostridia:gtdb_domain=d__Bacteria:gtdb_family=f__Natronincolaceae:gtdb_genus=g__Alkaliphilus:gtdb_order=o__Peptostreptococcales:gtdb_phylum=p__Firmicutes_A:gtdb_species=s__Alkaliphilus transvaalensis:heptad=MCP-44H:species=d__Bacteria_p__Firmicutes_A_c__Clostridia_o__Peptostreptococcales_f__Natronincolaceae_g__Alkaliphilus_s__Alkaliphilus transvaalensis],(RS_GCF_001854185.1_protein.faa_NZ_CP017603.1_2301@PF00015_full_PFAM.345.548:0.136152[&&NHX:Type=GTDB:gtdb_class=c__Clostridia:gtdb_domain=d__Bacteria:gtdb_family=f__Natronincolaceae:gtdb_genus=g__Clostridium_W:gtdb_order=o__Peptostreptococcales:gtdb_phylum=p__Firmicutes_A:gtdb_species=s__Clostridium_W formicaceticum:heptad=MCP-44H:species=d__Bacteria_p__Firmicutes_A_c__Clostridia_o__Peptostreptococcales_f__Natronincolaceae_g__Clostridium_W_s__Clostridium_W formicaceticum],GB_GCA_018432235.1_protein.faa_JAHDLO010000020.1_139@PF00015_full_PFAM.328.508:0.29531[&&NHX:Type=GTDB:gtdb_class=c__Clostridia:gtdb_domain=d__Bacteria:gtdb_family=f__Natronincolaceae:gtdb_genus=g__M1-B18:gtdb_order=o__Peptostreptococcales:gtdb_phylum=p__Firmicutes_A:gtdb_species=s__M1-B18 sp018432235:heptad=MCP-44H:species=d__Bacteria_p__Firmicutes_A_c__Clostridia_o__Peptostreptococcales_f__Natronincolaceae_g__M1-B18_s__M1-B18 sp018432235])0.48:0.0376693[&&NHX:Sample_counter=:Type_counter=GTDB--2:capture_class_counter=:capture_domain_counter=:capture_family_counter=:capture_genus_counter=:capture_order_counter=:capture_phylum_counter=:capture_species_counter=:evoltype=D:gtdb_class_counter=c__Clostridia--2:gtdb_domain_counter=d__Bacteria--2:gtdb_family_counter=f__Natronincolaceae--2:gtdb_genus_counter=g__Clostridium_W--1||g__M1-B18--1:gtdb_order_counter=o__Peptostreptococcales--2:gtdb_phylum_counter=p__Firmicutes_A--2:gtdb_species_counter=s__Clostridium_W formicaceticum--1||s__M1-B18 sp018432235--1:heptad_counter=MCP-44H--2:lbd_counter=:lca=d__Bacteria:lca_tree=f__Natronincolaceae:name=N330017:ref_name_counter=])0.907:0.0764186[&&NHX:Sample_counter=:Type_counter=GTDB--3:capture_class_counter=:capture_domain_counter=:capture_family_counter=:capture_genus_counter=:capture_order_counter=:capture_phylum_counter=:capture_species_counter=:evoltype=D:gtdb_class_counter=c__Clostridia--3:gtdb_domain_counter=d__Bacteria--3:gtdb_family_counter=f__Natronincolaceae--3:gtdb_genus_counter=g__Alkaliphilus--1||g__Clostridium_W--1||g__M1-B18--1:gtdb_order_counter=o__Peptostreptococcales--3:gtdb_phylum_counter=p__Firmicutes_A--3:gtdb_species_counter=s__Alkaliphilus transvaalensis--1||s__Clostridium_W formicaceticum--1||s__M1-B18 sp018432235--1:heptad_counter=MCP-44H--3:lbd_counter=:lca=d__Bacteria:lca_tree=f__Natronincolaceae:name=N330018:ref_name_counter=])0.423:0.0405604[&&NHX:Sample_counter=:Type_counter=GTDB--4:capture_class_counter=:capture_domain_counter=:capture_family_counter=:capture_genus_counter=:capture_order_counter=:capture_phylum_counter=:capture_species_counter=:evoltype=D:gtdb_class_counter=c__Clostridia--4:gtdb_domain_counter=d__Bacteria--4:gtdb_family_counter=f__Natronincolaceae--3||f__Thermotaleaceae--1:gtdb_genus_counter=g__Alkaliphilus--1||g__Clostridium_W--1||g__Geosporobacter--1||g__M1-B18--1:gtdb_order_counter=o__Peptostreptococcales--4:gtdb_phylum_counter=p__Firmicutes_A--4:gtdb_species_counter=s__Alkaliphilus transvaalensis--1||s__Clostridium_W formicaceticum--1||s__Geosporobacter ferrireducens--
```
