## Supplementary material for "Unveiling the hidden biodiversity of microbial chemoreceptor genes in the rare biosphere": MCPsignal_captured_gtdbr207.nw (part 455 of 1806)

```
1||s__M1-B18 sp018432235--1:heptad_counter=MCP-44H--4:lbd_counter=:lca=d__Bacteria:lca_tree=o__Peptostreptococcales:name=N330019:ref_name_counter=],((GB_GCA_003838145.1_protein.faa_QYZZ01000019.1_74@PF00015_full_PFAM.335.507:0.0484678[&&NHX:Type=GTDB:gtdb_class=c__Clostridia:gtdb_domain=d__Bacteria:gtdb_family=f__Tindalliaceae:gtdb_genus=g__Tindallia:gtdb_order=o__Peptostreptococcales:gtdb_phylum=p__Firmicutes_A:gtdb_species=s__Tindallia sp003838145:heptad=MCP-44H:species=d__Bacteria_p__Firmicutes_A_c__Clostridia_o__Peptostreptococcales_f__Tindalliaceae_g__Tindallia_s__Tindallia sp003838145],(RS_GCF_900107405.1_protein.faa_NZ_FNPV01000004.1_167@PF00015_full_PFAM.327.543:0.0296051[&&NHX:Type=GTDB:gtdb_class=c__Clostridia:gtdb_domain=d__Bacteria:gtdb_family=f__Tindalliaceae:gtdb_genus=g__Tindallia:gtdb_order=o__Peptostreptococcales:gtdb_phylum=p__Firmicutes_A:gtdb_species=s__Tindallia californiensis:heptad=MCP-44H:species=d__Bacteria_p__Firmicutes_A_c__Clostridia_o__Peptostreptococcales_f__Tindalliaceae_g__Tindallia_s__Tindallia californiensis],RS_GCF_900113635.1_protein.faa_NZ_FOQA01000004.1_146@PF00015_full_PFAM.319.542:0.0165801)0.987:0.127387[&&NHX:Sample_counter=:Type_counter=GTDB--1:capture_class_counter=:capture_domain_counter=:capture_family_counter=:capture_genus_counter=:capture_order_counter=:capture_phylum_counter=:capture_species_counter=:gtdb_class_counter=c__Clostridia--1:gtdb_domain_counter=d__Bacteria--1:gtdb_family_counter=f__Tindalliaceae--1:gtdb_genus_counter=g__Tindallia--1:gtdb_order_counter=o__Peptostreptococcales--1:gtdb_phylum_counter=p__Firmicutes_A--1:gtdb_species_counter=s__Tindallia californiensis--1:heptad_counter=MCP-44H--1:lbd_counter=:lca_tree=s__Tindallia californiensis:name=N330023:ref_name_counter=])1:0.341133[&&NHX:Sample_counter=:Type_counter=GTDB--2:capture_class_counter=:capture_domain_counter=:capture_family_counter=:capture_genus_counter=:capture_order_counter=:capture_phylum_counter=:capture_species_counter=:gtdb_class_counter=c__Clostridia--2:gtdb_domain_counter=d__Bacteria--2:gtdb_family_counter=f__Tindalliaceae--2:gtdb_genus_counter=g__Tindallia--2:gtdb_order_counter=o__Peptostreptococcales--2:gtdb_phylum_counter=p__Firmicutes_A--2:gtdb_species_counter=s__Tindallia californiensis--1||s__Tindallia sp003838145--1:heptad_counter=MCP-44H--2:lbd_counter=:lca_tree=g__Tindallia:name=N330024:ref_name_counter=],((((RS_GCF_900107485.1_protein.faa_NZ_FNQE01000023.1_13@PF00015_full_PFAM.445.646:0.142055[&&NHX:Type=GTDB:gtdb_class=c__Clostridia:gtdb_domain=d__Bacteria:gtdb_family=f__Proteiniboraceae:gtdb_genus=g__Proteiniborus:gtdb_order=o__Tissierellales:gtdb_phylum=p__Firmicutes_A:gtdb_species=s__Proteiniborus ethanoligenes:heptad=MCP-44H:species=d__Bacteria_p__Firmicutes_A_c__Clostridia_o__Tissierellales_f__Proteiniboraceae_g__Proteiniborus_s__Proteiniborus ethanoligenes],(RS_GCF_902386935.1_protein.faa_NZ_CABMKH010000005.1_1087@PF00015_full_PFAM.437.601:0.116253[&&NHX:Type=GTDB:gtdb_class=c__Clostridia:gtdb_domain=d__Bacteria:gtdb_family=f__Tissierellaceae:gtdb_genus=g__CABMKH01:gtdb_order=o__Tissierellales:gtdb_phylum=p__Firmicutes_A:gtdb_species=s__CABMKH01 sp902386935:heptad=MCP-44H:species=d__Bacteria_p__Firmicutes_A_c__Clostridia_o__Tissierellales_f__Tissierellaceae_g__CABMKH01_s__CABMKH01 sp902386935],GB_GCA_014385225.1_protein.faa_JACRTK010000001.1_857@PF00015_full_PFAM.445.612:0.184931[&&NHX:Type=GTDB:gtdb_class=c__Clostridia:gtdb_domain=d__Bacteria:gtdb_family=f__Tissierellaceae:gtdb_genus=g__JACRTK01:gtdb_order=o__Tissierellales:gtdb_phylum=p__Firmicutes_A:gtdb_species=s__JACRTK01 sp014385225:heptad=MCP-44H:species=d__Bacteria_p__Firmicutes_A_c__Clostridia_o__Tissierellales_f__Tissierellaceae_g__JACRTK01_s__JACRTK01 sp014385225])0.968:0.100057[&&NHX:Sample_counter=:Type_counter=GTDB--2:capture_class_counter=:capture_domain_counter=:capture_family_counter=:capture_genus_counter=:capture_order_counter=:capture_phylum_counter=:capture_species_counter=:evoltype=D:gtdb_class_counter=c__Clostridia--2:gtdb_domain_counter=d__Bacteria--2:gtdb_family_counter=f__Tissierellaceae--2:gtdb_genus_counter=g__CABMKH01--1||g__JACRTK01--1:gtdb_order_counter=o__Tissierellales--2:gtdb_phylum_counter=p__Firmicutes_A--2:gtdb_species_counter=s__CABMKH01 sp902386935--1||s__JACRTK01 sp014385225--1:heptad_counter=MCP-44H--2:lbd_counter=:lca=d__Bacteria:lca_tree=f__Tissierellaceae:name=N330028:ref_name_counter=])0.24:0.023067[&&NHX:Sample_counter=:Type_counter=GTDB--3:capture_class_counter=:capture_domain_counter=:capture_family_counter=:capture_genus_counter=:capture_order_counter=:capture_phylum_counter=:capture_species_counter=:evoltype=D:gtdb_class_counter=c__Clostridia--3:gtdb_domain_counter=d__Bacteria--3:gtdb_family_counter=f__Proteiniboraceae--1||f__Tissierellaceae--2:gtdb_genus_counter=g__CABMKH01--1||g__JACRTK01--1||g__Proteiniborus--1:gtdb_order_counter=o__Tissierellales--3:gtdb_phylum_counter=p__Firmicutes_A--3:gtdb_species_counter=s__CABMKH01 sp902386935--1||s__JACRTK01 sp014385225--1||s__Proteiniborus ethanoligenes--1:heptad_counter=MCP-44H--3:lbd_counter=:lca=d__Bacteria:lca_tree=o__Tissierellales:name=N330029:ref_name_counter=],(RS_GCF_018141165.1_protein.faa_NZ_CP058557.1_1372@PF00015_full_PFAM.412.588:0.00564147[&&NHX:Type=GTDB:gtdb_class=c__Clostridia:gtdb_domain=d__Bacteria:gtdb_family=f__Natronincolaceae:gtdb_genus=g__Alkaliphilus_B:gtdb_order=o__Peptostreptococcales:gtdb_phylum=p__Firmicutes_A:gtdb_species=s__Alkaliphilus_B sp018141165:heptad=MCP-44H:species=d__Bacteria_p__Firmicutes_A_c__Clostridia_o__Peptostreptococcales_f__Natronincolaceae_g__Alkaliphilus_B_s__Alkaliphilus_B sp018141165],RS_GCF_018919215.1_protein.faa_NZ_JAHLQK010000002.1_369@PF00015_full_PFAM.443.588:0.0218505[&&NHX:Type=GTDB:gtdb_class=c__Clostridia:gtdb_domain=d__Bacteria:gtdb_family=f__Natronincolaceae:gtdb_genus=g__Alkaliphilus_B:gtdb_order=o__Peptostreptococcales:gtdb_phylum=p__Firmicutes_A:gtdb_species=s__Alkaliphilus_B sp018919215:heptad=MCP-44H:species=d__Bacteria_p__Firmicutes_A_c__Clostridia_o__Peptostreptococcales_f__Natronincolaceae_g__Alkaliphilus_B_s__Alkaliphilus_B sp018919215])0.998:0.146845[&&NHX:Sample_counter=:Type_counter=GTDB--2:capture_class_counter=:capture_domain_counter=:capture_family_counter=:capture_genus_counter=:capture_order_counter=:capture_phylum_counter=:capture_species_counter=:evoltype=D:gtdb_class_counter=c__Clostridia--2:gtdb_domain_counter=d__Bacteria--2:gtdb_family_counter=f__Natronincolaceae--2:gtdb_genus_counter=g__Alkaliphilus_B--2:gtdb_order_counter=o__Peptostreptococcales--2:gtdb_phylum_counter=p__Firmicutes_A--2:gtdb_species_counter=s__Alkaliphilus_B sp018141165--1||s__Alkaliphilus_B sp018919215--1:heptad_counter=MCP-44H--2:lbd_counter=:lca=d__Bacteria:lca_tree=g__Alkaliphilus_B:name=N330032:ref_name_counter=])0.944:0.109796[&&NHX:Sample_counter=:Type_counter=GTDB--5:capture_class_counter=:capture_domain_counter=:capture_family_counter=:capture_genus_counter=:capture_order_counter=:capture_phylum_counter=:capture_species_counter=:evoltype=D:gtdb_class_counter=c__Clostridia--5:gtdb_domain_counter=d__Bacteria--5:gtdb_family_counter=f__Natronincolaceae--2||f__Proteiniboraceae--1||f__Tissierellaceae--2:gtdb_genus_counter=g__Alkaliphilus_B--2||g__CABMKH01--1||g__JACRTK01--1||g__Proteiniborus--1:gtdb_order_counter=o__Peptostreptococcales--2||o__Tissierellales--3:gtdb_phylum_counter=p__Firmicutes_A--5:gtdb_species_counter=s__Alkaliphilus_B sp018141165--1||s__Alkaliphilus_B sp018919215--1||s__CABMKH01 sp902386935--1||s__JACRTK01 sp014385225--1||s__Proteiniborus ethanoligenes--1:heptad_counter=MCP-44H--5:lbd_counter=:lca=d__Bacteria:lca_tree=c__Clostridia:name=N330033:ref_name_counter=],GB_GCA_012518255.1_protein.faa_JAAYSX010000022.1_3@PF00015_full_PFAM.440.608:0.368818[&&NHX:Type=GTDB:gtdb_class=c__Clostridia:gtdb_domain=d__Bacteria:gtdb_family=f__Cellulosilyticaceae:gtdb_genus=g__JAAYSX01:gtdb_order=o__Lachnospirales:gtdb_phylum=p__Firmicutes_A:gtdb_species=s__JAAYSX01 sp012518255:heptad=MCP-44H:species=d__Bacteria_p__Firmicutes_A_c__Clostridia_o__Lachnospirales_f__Cellulosilyticaceae_g__JAAYSX01_s__JAAYSX01 sp012518255])0.488:0.0495752[&&NHX:Sample_counter=:Type_counter=GTDB--6:capture_class_counter=:capture_domain_counter=:capture_family_counter=:capture_genus_counter=:capture_order_counter=:capture_phylum_counter=:capture_species_counter=:evoltype=D:gtdb_class_counter=c__Clostridia--6:gtdb_domain_counter=d__Bacteria--6:gtdb_family_counter=f__Cellulosilyticaceae--1||f__Natronincolaceae--2||f__Proteiniboraceae--1||f__Tissierellaceae--2:gtdb_genus_counter=g__Alkaliphilus_B--2||g__CABMKH01--1||g__JAAYSX01--1||g__JACRTK01--1||g__Proteiniborus--1:gtdb_order_counter=o__Lachnospirales--1||o__Peptostreptococcales--2||o__Tissierellales--3:gtdb_phylum_counter=p__Firmicutes_A--6:gtdb_species_counter=s__Alkaliphilus_B sp018141165--1||s__Alkaliphilus_B sp018919215--1||s__CABMKH01 sp902386935--1||s__JAAYSX01 sp012518255--1||s__JACRTK01 sp014385225--1||s__Proteiniborus ethanoligenes--1:heptad_counter=MCP-44H--6:lbd_counter=:lca=d__Bacteria:lca_tree=c__Clostridia:name=N330035:ref_name_counter=],(RS_GCF_018141165.1_protein.faa_NZ_CP058557.1_1002@PF00015_full_PFAM.360.505:5e-09[&&NHX:Type=GTDB:gtdb_class=c__Clostridia:gtdb_domain=d__Bacteria:gtdb_family=f__Natronincolaceae:gtdb_genus=g__Alkaliphilus_B:gtdb_order=o__Peptostreptococcales:gtdb_phylum=p__Firmicutes_A:gtdb_species=s__Alkaliphilus_B sp018141165:heptad=MCP-44H:species=d__Bacteria_p__Firmicutes_A_c__Clostridia_o__Peptostreptococcales_f__Natronincolaceae_g__Alkaliphilus_B_s__Alkaliphilus_B sp018141165],RS_GCF_018919215.1_protein.faa_NZ_JAHLQK010000010.1_15@PF00015_full_PFAM.359.505:0.0453667)1:0.41216[&&NHX:Sample_counter=:Type_counter=GTDB--1:capture_class_counter=:capture_domain_counter=:capture_family_counter=:capture_genus_counter=:capture_order_counter=:capture_phylum_counter=:capture_species_counter=:gtdb_class_counter=c__Clostridia--1:gtdb_domain_counter=d__Bacteria--1:gtdb_family_counter=f__Natronincolaceae--1:gtdb_genus_counter=g__Alkaliphilus_B--1:gtdb_order_counter=o__Peptostreptococcales--1:gtdb_phylum_counter=p__Firmicutes_A--1:gtdb_species_counter=s__Alkaliphilus_B sp018141165--1:heptad_counter=MCP-44H--1:lbd_counter=:lca_tree=s__Alkaliphilus_B sp018141165:name=N330038:ref_name_counter=])0.669:0.0325646[&&NHX:Sample_counter=:Type_counter=GTDB--7:capture_class_counter=:capture_domain_counter=:capture_family_counter=:capture_genus_counter=:capture_order_counter=:capture_phylum_counter=:capture_species_counter=:gtdb_class_counter=c__Clostridia--7:gtdb_domain_counter=d__Bacteria--7:gtdb_family_counter=f__Cellulosilyticaceae--1||f__Natronincolaceae--3||f__Proteiniboraceae--1||f__Tissierellaceae--2:gtdb_genus_counter=g__Alkaliphilus_B--3||g__CABMKH01--1||g__JAAYSX01--1||g__JACRTK01--1||g__Proteiniborus--1:gtdb_order_counter=o__Lachnospirales--1||o__Peptostreptococcales--3||o__Tissierellales--3:gtdb_phylum_counter=p__Firmicutes_A--7:gtdb_species_counter=s__Alkaliphilus_B sp018141165--2||s__Alkaliphilus_B sp018919215--1||s__CABMKH01 sp902386935--1||s__JAAYSX01 sp012518255--1||s__JACRTK01 sp014385225--1||s__Proteiniborus ethanoligenes--1:heptad_counter=MCP-44H--7:lbd_counter=:lca_tree=c__Clostridia:name=N330039:ref_name_counter=])0.2:0.035908[&&NHX:Sample_counter=:Type_counter=GTDB--9:capture_class_counter=:capture_domain_counter=:capture_family_counter=:capture_genus_counter=:capture_order_counter=:capture_phylum_counter=:capture_species_counter=:gtdb_class_counter=c__Clostridia--9:gtdb_domain_counter=d__Bacteria--9:gtdb_family_counter=f__Cellulosilyticaceae--1||f__Natronincolaceae--3||f__Proteiniboraceae--1||f__Tindalliaceae--2||f__Tissierellaceae--2:gtdb_genus_counter=g__Alkaliphilus_B--3||g__CABMKH01--1||g__JAAYSX01--1||g__JACRTK01--1||g__Proteiniborus--1||g__Tindallia--2:gtdb_order_counter=o__Lachnospirales--1||o__Peptostreptococcales--5||o__Tissierellales--3:gtdb_phylum_counter=p__Firmicutes_A--9:gtdb_species_counter=s__Alkaliphilus_B sp018141165--2||s__Alkaliphilus_B sp018919215--1||s__CABMKH01 sp902386935--1||s__JAAYSX01 sp012518255--1||s__JACRTK01 sp014385225--1||s__Proteiniborus ethanoligenes--1||s__Tindallia californiensis--1||s__Tindallia sp003838145--1:heptad_counter=MCP-44H--9:lbd_counter=:lca_tree=c__Clostridia:name=N330040:ref_name_counter=])0.624:0.0814761[&&NHX:Sample_counter=:Type_counter=GTDB--13:capture_class_counter=:capture_domain_counter=:capture_family_counter=:capture_genus_counter=:capture_order_counter=:capture_phylum_counter=:capture_species_counter=:gtdb_class_counter=c__Clostridia--13:gtdb_domain_counter=d__Bacteria--13:gtdb_family_counter=f__Cellulosilyticaceae--1||f__Natronincolaceae--6||f__Proteiniboraceae--1||f__Thermotaleaceae--1||f__Tindalliaceae--2||f__Tissierellaceae--2:gtdb_genus_counter=g__Alkaliphilus--1||g__Alkaliphilus_B--3||g__CABMKH01--1||g__Clostridium_W--1||g__Geosporobacter--1||g__JAAYSX01--1||g__JACRTK01--1||g__M1-B18--1||g__Proteiniborus--1||g__Tindallia--2:gtdb_order_counter=o__Lachnospirales--1||o__Peptostreptococcales--9||o__Tissierellales--3:gtdb_phylum_counter=p__Firmicutes_A--13:gtdb_species_counter=s__Alkaliphilus transvaalensis--1||s__Alkaliphilus_B sp018141165--2||s__Alkaliphilus_B sp018919215--1||s__CABMKH01 sp902386935--1||s__Clostridium_W formicaceticum--1||s__Geosporobacter ferrireducens--1||s__JAAYSX01 sp012518255--1||s__JACRTK01 sp014385225--1||s__M1-B18 sp018432235--1||s__Proteiniborus ethanoligenes--1||s__Tindallia californiensis--1||s__Tindallia sp003838145--1:heptad_counter=MCP-44H--13:lbd_counter=:lca_tree=c__Clostridia:name=N330041:ref_name_counter=])0.74:0.112769[&&NHX:Sample_counter=rhiztom3--1:Type_counter=GTDB--14||capture--1:capture_class_counter=c__Alphaproteobacteria--1:capture_domain_counter=d__Bacteria--1:capture_family_counter=f__Azospirillaceae--1:capture_genus_counter=g__Azospirillum--1:capture_order_counter=o__Azospirillales--1:capture_phylum_counter=p__Proteobacteria--1:capture_species_counter=s__Azospirillum halopraeferens--1:gtdb_class_counter=c__Clostridia--14:gtdb_domain_counter=d__Bacteria--14:gtdb_family_counter=f__Cellulosilyticaceae--1||f__JAAYNZ01--1||f__Natronincolaceae--6||f__Proteiniboraceae--1||f__Thermotaleaceae--1||f__Tindalliaceae--2||f__Tissierellaceae--2:gtdb_genus_counter=g__Alkaliphilus--1||g__Alkaliphilus_B--3||g__CABMKH01--1||g__Clostridium_W--1||g__Geosporobacter--1||g__JAAYNZ01--1||g__JAAYSX01--1||g__JACRTK01--1||g__M1-B18--1||g__Proteiniborus--1||g__Tindallia--2:gtdb_order_counter=o__Lachnospirales--2||o__Peptostreptococcales--9||o__Tissierellales--3:gtdb_phylum_counter=p__Firmicutes_A--14:gtdb_species_counter=s__Alkaliphilus transvaalensis--1||s__Alkaliphilus_B sp018141165--2||s__Alkaliphilus_B sp018919215--1||s__CABMKH01 sp902386935--1||s__Clostridium_W formicaceticum--1||s__Geosporobacter ferrireducens--1||s__JAAYNZ01 sp012520595--1||s__JAAYSX01 sp012518255--1||s__JACRTK01 sp014385225--1||s__M1-B18 sp018432235--1||s__Proteiniborus ethanoligenes--1||s__Tindallia californiensis--1||s__Tindallia sp003838145--1:heptad_counter=MCP-38H--1||MCP-44H--14:lbd_counter=:lca_tree=c__Clostridia:name=N330042:ref_name_counter=],(RS_GCF_000171615.1_protein.faa_NZ_ABFU01000060.3_146@PF00015_full_PFAM.237.400:0.645013[&&NHX:Type=GTDB:gtdb_class=c__Bacilli:gtdb_domain=d__Bacteria:gtdb_family=f__Bacillaceae_K:gtdb_genus=g__Bacillus_T:gtdb_order=o__Bacillales_B:gtdb_phylum=p__Firmicutes:gtdb_species=s__Bacillus_T coahuilensis:heptad=MCP-44H:species=d__Bacteria_p__Firmicutes_c__Bacilli_o__Bacillales_B_f__Bacillaceae_K_g__Bacillus_T_s__Bacillus_T coahuilensis],(397ee2b1-922b-49ee-916c-7e5567bc5836_1@MCPsignal.23.56:0.254292[&&NHX:Sample=rhiztom2:Type=capture:capture_class=c__Gammaproteobacteria:capture_domain=d__Bacteria:capture_family=f__Aeromonadaceae:capture_genus=g__Aeromonas:capture_order=o__Enterobacterales:capture_phylum=p__Proteobacteria:capture_species=s__Aeromonas fluvialis:heptad=MCP-38H],(RS_GCF_000238055.2_protein.faa_NZ_KE148312.1_508@PF00015_full_PFAM.432.630:0.204503[&&NHX:Type=GTDB:gtdb_class=c__Clostridia:gtdb_domain=d__Bacteria:gtdb_family=f__Lachnospiraceae:gtdb_genus=g__Oribacterium:gtdb_order=o__Lachnospirales:gtdb_phylum=p__Firmicutes_A:gtdb_species=s__Oribacterium parvum:heptad=MCP-44H:species=d__Bacteria_p__Firmicutes_A_c__Clostridia_o__Lachnospirales_f__Lachnospiraceae_g__Oribacterium_s__Oribacterium parvum],GB_GCA_002999035.1_protein.faa_CP027241.1_728@PF00015_full_PFAM.449.598:0.0412823[&&NHX:Type=GTDB:gtdb_class=c__Clostridia:gtdb_domain=d__Bacteria:gtdb_family=f__Vallitaleaceae:gtdb_genus=g__W11650:gtdb_order=o__Lachnospirales:gtdb_phylum=p__Firmicutes_A:gtdb_species=s__W11650 sp002999035:heptad=MCP-44H:species=d__Bacteria_p__Firmicutes_A_c__Clostridia_o__Lachnospirales_f__Vallitaleaceae_g__W11650_s__W11650 sp002999035])0.883:0.344995[&&NHX:Sample_counter=:Type_counter=GTDB--2:capture_class_counter=:capture_domain_counter=:capture_family_counter=:capture_genus_counter=:capture_order_counter=:capture_phylum_counter=:capture_species_counter=:evoltype=D:gtdb_class_counter=c__Clostridia--2:gtdb_domain_counter=d__Bacteria--2:gtdb_family_counter=f__Lachnospiraceae--1||f__Vallitaleaceae--1:gtdb_genus_counter=g__Oribacterium--1||g__W11650--1:gtdb_order_counter=o__Lachnospirales--2:gtdb_phylum_counter=p__Firmicutes_A--2:gtdb_species_counter=s__Oribacterium parvum--1||s__W11650 sp002999035--1:heptad_counter=MCP-44H--2:lbd_counter=:lca=d__Bacteria:lca_tree=o__Lachnospirales:name=N330047:ref_name_counter=])0.593:0.154527[&&NHX:Sample_counter=rhiztom2--1:Type_counter=GTDB--2||capture--1:capture_class_counter=c__Gammaproteobacteria--1:capture_domain_counter=d__Bacteria--1:capture_family_counter=f__Aeromonadaceae--1:capture_genus_counter=g__Aeromonas--1:capture_order_counter=o__Enterobacterales--1:capture_phylum_counter=p__Proteobacteria--1:capture_species_counter=s__Aeromonas fluvialis--1:gtdb_class_counter=c__Clostridia--2:gtdb_domain_counter=d__Bacteria--2:gtdb_family_counter=f__Lachnospiraceae--1||f__Vallitaleaceae--1:gtdb_genus_counter=g__Oribacterium--1||g__W11650--1:gtdb_order_counter=o__Lachnospirales--2:gtdb_phylum_counter=p__Firmicutes_A--2:gtdb_species_counter=s__Oribacterium parvum--1||s__W11650 sp002999035--1:heptad_counter=MCP-38H--1||MCP-44H--2:lbd_counter=:lca_tree=o__Lachnospirales:name=N330048:ref_name_counter=])0.867:0.240082[&&NHX:Sample_counter=rhiztom2--1:Type_counter=GTDB--3||capture--1:capture_class_counter=c__Gammaproteobacteria--1:capture_domain_counter=d__Bacteria--1:capture_family_counter=f__Aeromonadaceae--1:capture_genus_counter=g__Aeromonas--1:capture_order_counter=o__Enterobacterales--1:capture_phylum_counter=p__Proteobacteria--1:capture_species_counter=s__Aeromonas fluvialis--1:gtdb_class_counter=c__Bacilli--1||c__Clostridia--2:gtdb_domain_counter=d__Bacteria--3:gtdb_family_counter=f__Bacillaceae_K--1||f__Lachnospiraceae--1||f__Vallitaleaceae--1:gtdb_genus_counter=g__Bacillus_T--1||g__Oribacterium--1||g__W11650--1:gtdb_order_counter=o__Bacillales_B--1||o__Lachnospirales--2:gtdb_phylum_counter=p__Firmicutes--1||p__Firmicutes_A--2:gtdb_species_counter=s__Bacillus_T coahuilensis--1||s__Oribacterium parvum--1||s__W11650 sp002999035--1:heptad_counter=MCP-38H--1||MCP-44H--3:lbd_counter=:lca_tree=d__Bacteria:name=N330049:ref_name_counter=])0.837:0.114244[&&NHX:Sample_counter=rhiztom2--1||rhiztom3--1:Type_counter=GTDB--17||capture--2:capture_class_counter=c__Alphaproteobacteria--1||c__Gammaproteobacteria--1:capture_domain_counter=d__Bacteria--2:capture_family_counter=f__Aeromonadaceae--1||f__Azospirillaceae--1:capture_genus_counter=g__Aeromonas--1||g__Azospirillum--1:capture_order_counter=o__Azospirillales--1||o__Enterobacterales--1:capture_phylum_counter=p__Proteobacteria--2:capture_species_counter=s__Aeromonas fluvialis--1||s__Azospirillum halopraeferens--1:gtdb_class_counter=c__Bacilli--1||c__Clostridia--16:gtdb_domain_counter=d__Bacteria--17:gtdb_family_counter=f__Bacillaceae_K--1||f__Cellulosilyticaceae--1||f__JAAYNZ01--1||f__Lachnospiraceae--1||f__Natronincolaceae--6||f__Proteiniboraceae--1||f__Thermotaleaceae--1||f__Tindalliaceae--2||f__Tissierellaceae--2||f__Vallitaleaceae--1:gtdb_genus_counter=g__Alkaliphilus--1||g__Alkaliphilus_B--3||g__Bacillus_T--1||g__CABMKH01--1||g__Clostridium_W--1||g__Geosporobacter--1||g__JAAYNZ01--1||g__JAAYSX01--1||g__JACRTK01--1||g__M1-B18--1||g__Oribacterium--1||g__Proteiniborus--1||g__Tindallia--2||g__W11650--1:gtdb_order_counter=o__Bacillales_B--1||o__Lachnospirales--4||o__Peptostreptococcales--9||o__Tissierellales--3:gtdb_phylum_counter=p__Firmicutes--1||p__Firmicutes_A--16:gtdb_species_counter=s__Alkaliphilus transvaalensis--1||s__Alkaliphilus_B sp018141165--2||s__Alkaliphilus_B sp018919215--1||s__Bacillus_T coahuilensis--1||s__CABMKH01 sp902386935--1||s__Clostridium_W formicaceticum--1||s__Geosporobacter ferrireducens--1||s__JAAYNZ01 sp012520595--1||s__JAAYSX01 sp012518255--1||s__JACRTK01 sp014385225--1||s__M1-B18 sp018432235--1||s__Oribacterium parvum--1||s__Proteiniborus ethanoligenes--1||s__Tindallia californiensis--1||s__Tindallia sp003838145--1||s__W11650 sp002999035--1:heptad_counter=MCP-38H--2||MCP-44H--17:lbd_counter=:lca_tree=c__Clostridia:name=N330050:ref_name_counter=])0.643:0.0280153[&&NHX:Sample_counter=rhiztom2--1||rhiztom3--1:Type_counter=GTDB--17||capture--2:capture_class_counter=c__Alphaproteobacteria--1||c__Gammaproteobacteria--1:capture_domain_counter=d__Bacteria--2:capture_family_counter=f__Aeromonadaceae--1||f__Azospirillaceae--1:capture_genus_counter=g__Aeromonas--1||g__Azospirillum--1:capture_order_counter=o__Azospirillales--1||o__Enterobacterales--1:capture_phylum_counter=p__Proteobacteria--2:capture_species_counter=s__Aeromonas fluvialis--1||s__Azospirillum halopraeferens--1:gtdb_class_counter=c__Bacilli--1||c__Clostridia--16:gtdb_domain_counter=d__Bacteria--17:gtdb_family_counter=f__Bacillaceae_K--1||f__Cellulosilyticaceae--1||f__JAAYNZ01--1||f__Lachnospiraceae--1||f__Natronincolaceae--6||f__Proteiniboraceae--1||f__Thermotaleaceae--1||f__Tindalliaceae--2||f__Tissierellaceae--2||f__Vallitaleaceae--1:gtdb_genus_counter=g__Alkaliphilus--1||g__Alkaliphilus_B--3||g__Bacillus_T--1||g__CABMKH01--1||g__Clostridium_W--1||g__Geosporobacter--1||g__JAAYNZ01--1||g__JAAYSX01--1||g__JACRTK01--1||g__M1-B18--1||g__Oribacterium--1||g__Proteiniborus--1||g__Tindallia--2||g__W11650--1:gtdb_order_counter=o__Bacillales_B--1||o__Lachnospirales--4||o__Peptostreptococcales--9||o__Tissierellales--3:gtdb_phylum_counter=p__Firmicutes--1||p__Firmicutes_A--16:gtdb_species_counter=s__Alkaliphilus transvaalensis--1||s__Alkaliphilus_B sp018141165--2||s__Alkaliphilus_B sp018919215--1||s__Bacillus_T coahuilensis--1||s__CABMKH01 sp902386935--1||s__Clostridium_W formicaceticum--1||s__Geosporobacter ferrireducens--1||s__JAAYNZ01 sp012520595--1||s__JAAYSX01 sp012518255--1||s__JACRTK01 sp014385225--1||s__M1-B18 sp018432235--1||s__Oribacterium parvum--1||s__Proteiniborus ethanoligenes--1||s__Tindallia californiensis--1||s__Tindallia sp003838145--1||s__W11650 sp002999035--1:heptad_counter=MCP-38H--2||MCP-44H--17:lbd_counter=:lca_tree=c__Clostridia:name=N330051:ref_name_counter=],((RS_GCF_003049505.1_protein.faa_NZ_PYWN01000075.1_39@PF00015_full_PFAM.352.522:0.259673[&&NHX:Type=GTDB:gtdb_class=c__Bacilli:gtdb_domain=d__Bacteria:gtdb_family=f__Planococcaceae:gtdb_genus=g__Metasolibacillus:gtdb_order=o__Bacillales_A:gtdb_phylum=p__Firmicutes:gtdb_species=s__Metasolibacillus meyeri:heptad=MCP-44H:species=d__Bacteria_p__Firmicutes_c__Bacilli_o__Bacillales_A_f__Planococcaceae_g__Metasolibacillus_s__Metasolibacillus meyeri],(RS_GCF_003991225.1_protein.faa_NZ_JTFC01000042.1_27@PF00015_full_PFAM.144.368:0.365669[&&NHX:Type=GTDB:gtdb_class=c__Bacilli:gtdb_domain=d__Bacteria:gtdb_family=f__Planococcaceae:gtdb_genus=g__Kurthia:gtdb_order=o__Bacillales_A:gtdb_phylum=p__Firmicutes:gtdb_species=s__Kurthia intestinigallinarum:heptad=MCP-44H:species=d__Bacteria_p__Firmicutes_c__Bacilli_o__Bacillales_A_f__Planococcaceae_g__Kurthia_s__Kurthia intestinigallinarum],(RS_GCF_001700325.1_protein.faa_NZ_MATO01000031.1_78@PF00015_full_PFAM.349.557:0.205438[&&NHX:Type=GTDB:gtdb_class=c__Bacilli:gtdb_domain=d__Bacteria:gtdb_family=f__Planococcaceae:gtdb_genus=g__Caryophanon:gtdb_order=o__Bacillales_A:gtdb_phylum=p__Firmicutes:gtdb_species=s__Caryophanon latum:heptad=MCP-44H:species=d__Bacteria_p__Firmicutes_c__Bacilli_o__Bacillales_A_f__Planococcaceae_g__Caryophanon_s__Caryophanon latum],(RS_GCF_001700325.1_protein.faa_NZ_MATO01000054.1_5@PF00015_full_PFAM.339.559:0.0810336[&&NHX:Type=GTDB:gtdb_class=c__Bacilli:gtdb_domain=d__Bacteria:gtdb_family=f__Planococcaceae:gtdb_genus=g__Caryophanon:gtdb_order=o__Bacillales_A:gtdb_phylum=p__Firmicutes:gtdb_species=s__Caryophanon latum:heptad=MCP-44H:species=d__Bacteria_p__Firmicutes_c__Bacilli_o__Bacillales_A_f__Planococcaceae_g__Caryophanon_s__Caryophanon latum],RS_GCF_001700325.1_protein.faa_NZ_MATO01000054.1_6@PF00015_full_PFAM.334.554:0.0759874[&&NHX:Type=GTDB:gtdb_class=c__Bacilli:gtdb_domain=d__Bacteria:gtdb_family=f__Planococcaceae:gtdb_genus=g__Caryophanon:gtdb_order=o__Bacillales_A:gtdb_phylum=p__Firmicutes:gtdb_species=s__Caryophanon latum:heptad=MCP-44H:species=d__Bacteria_p__Firmicutes_c__Bacilli_o__Bacillales_A_f__Planococcaceae_g__Caryophanon_s__Caryophanon latum])0.98:0.149018[&&NHX:Sample_counter=:Type_counter=GTDB--2:capture_class_counter=:capture_domain_counter=:capture_family_counter=:capture_genus_counter=:capture_order_counter=:capture_phylum_counter=:capture_species_counter=:evoltype=D:gtdb_class_counter=c__Bacilli--2:gtdb_domain_counter=d__Bacteria--2:gtdb_family_counter=f__Planococcaceae--2:gtdb_genus_counter=g__Caryophanon--2:gtdb_order_counter=o__Bacillales_A--2:gtdb_phylum_counter=p__Firmicutes--2:gtdb_species_counter=s__Caryophanon latum--2:heptad_counter=MCP-44H--2:lbd_counter=:lca=d__Bacteria:lca_tree=s__Caryophanon latum:name=N330057:ref_name_counter=])0.933:0.166981[&&NHX:Sample_counter=:Type_counter=GTDB--3:capture_class_counter=:capture_domain_counter=:capture_family_counter=:capture_genus_counter=:capture_order_counter=:capture_phylum_counter=:capture_species_counter=:evoltype=D:gtdb_class_counter=c__Bacilli--3:gtdb_domain_counter=d__Bacteria--3:gtdb_family_counter=f__Planococcaceae--3:gtdb_genus_counter=g__Caryophanon--3:gtdb_order_counter=o__Bacillales_A--3:gtdb_phylum_counter=p__Firmicutes--3:gtdb_species_counter=s__Caryophanon latum--3:heptad_counter=MCP-44H--3:lbd_counter=:lca=d__Bacteria:lca_tree=s__Caryophanon latum:name=N330058:ref_name_counter=])0.941:0.158175[&&NHX:Sample_counter=:Type_counter=GTDB--4:capture_class_counter=:capture_domain_counter=:capture_family_counter=:capture_genus_counter=:capture_order_counter=:capture_phylum_counter=:capture_species_counter=:evoltype=D:gtdb_class_counter=c__Bacilli--4:gtdb_domain_counter=d__Bacteria--4:gtdb_family_counter=f__Planococcaceae--4:gtdb_genus_counter=g__Caryophanon--3||g__Kurthia--1:gtdb_order_counter=o__Bacillales_A--4:gtdb_phylum_counter=p__Firmicutes--4:gtdb_species_counter=s__Caryophanon latum--3||s__Kurthia intestinigallinarum--1:heptad_counter=MCP-44H--4:lbd_counter=:lca=d__Bacteria:lca_tree=f__Planococcaceae:name=N330059:ref_name_counter=])0.973:0.18666[&&NHX:Sample_counter=:Type_counter=GTDB--5:capture_class_counter=:capture_domain_counter=:capture_family_counter=:capture_genus_counter=:capture_order_counter=:capture_phylum_counter=:capture_species_counter=:evoltype=D:gtdb_class_counter=c__Bacilli--5:gtdb_domain_counter=d__Bacteria--5:gtdb_family_counter=f__Planococcaceae--5:gtdb_genus_counter=g__Caryophanon--3||g__Kurthia--1||g__Metasolibacillus--1:gtdb_order_counter=o__Bacillales_A--5:gtdb_phylum_counter=p__Firmicutes--5:gtdb_species_counter=s__Caryophanon latum--3||s__Kurthia intestinigallinarum--1||s__Metasolibacillus meyeri--1:heptad_counter=MCP-44H--5:lbd_counter=:lca=d__Bacteria:lca_tree=f__Planococcaceae:name=N330060:ref_name_counter=],(RS_GCF_003285005.1_protein.faa_NZ_QMFA01000018.1_35@PF00015_full_PFAM.338.507:0.0964853[&&NHX:Type=GTDB:gtdb_class=c__Bacilli:gtdb_domain=d__Bacteria:gtdb_family=f__NBRC-103111:gtdb_genus=g__YN15:gtdb_order=o__Paenibacillales:gtdb_phylum=p__Firmicutes:gtdb_species=s__YN15 sp003285005:heptad=MCP-44H:species=d__Bacteria_p__Firmicutes_c__Bacilli_o__Paenibacillales_f__NBRC-103111_g__YN15_s__YN15 sp003285005],243ef1b6-f1ce-4748-8e87-e639316a1f81_3@MCPsignal.68.90:5e-09[&&NHX:Sample=rhiztom2:Type=capture:capture_class=c__Alphaproteobacteria:capture_domain=d__Bacteria:capture_family=f__Xanthobacteraceae:capture_genus=g__Bradyrhizobium:capture_order=o__Rhizobiales:capture_phylum=p__Proteobacteria:capture_species=s__Bradyrhizobium sp001590795:heptad=MCP-40H])0.921:0.504925[&&NHX:Sample_counter=rhiztom2--1:Type_counter=GTDB--1||capture--1:capture_class_counter=c__Alphaproteobacteria--1:capture_domain_counter=d__Bacteria--1:capture_family_counter=f__Xanthobacteraceae--1:capture_genus_counter=g__Bradyrhizobium--1:capture_order_counter=o__Rhizobiales--1:capture_phylum_counter=p__Proteobacteria--1:capture_species_counter=s__Bradyrhizobium sp001590795--1:gtdb_class_counter=c__Bacilli--1:gtdb_domain_counter=d__Bacteria--1:gtdb_family_counter=f__NBRC-103111--1:gtdb_genus_counter=g__YN15--1:gtdb_order_counter=o__Paenibacillales--1:gtdb_phylum_counter=p__Firmicutes--1:gtdb_species_counter=s__YN15 sp003285005--1:heptad_counter=MCP-40H--1||MCP-44H--1:lbd_counter=:lca_tree=s__YN15 sp003285005:name=N330063:ref_name_counter=])0.85:0.0835964[&&NHX:Sample_counter=rhiztom2--1:Type_counter=GTDB--6||capture--1:capture_class_counter=c__Alphaproteobacteria--1:capture_domain_counter=d__Bacteria--1:capture_family_counter=f__Xanthobacteraceae--1:capture_genus_counter=g__Bradyrhizobium--1:capture_order_counter=o__Rhizobiales--1:capture_phylum_counter=p__Proteobacteria--1:capture_species_counter=s__Bradyrhizobium sp001590795--1:gtdb_class_counter=c__Bacilli--6:gtdb_domain_counter=d__Bacteria--6:gtdb_family_counter=f__NBRC-103111--1||f__Planococcaceae--5:gtdb_genus_counter=g__Caryophanon--3||g__Kurthia--1||g__Metasolibacillus--1||g__YN15--1:gtdb_order_counter=o__Bacillales_A--5||o__Paenibacillales--1:gtdb_phylum_counter=p__Firmicutes--6:gtdb_species_counter=s__Caryophanon latum--3||s__Kurthia intestinigallinarum--1||s__Metasolibacillus meyeri--1||s__YN15 sp003285005--1:heptad_counter=MCP-40H--1||MCP-44H--6:lbd_counter=:lca_tree=c__Bacilli:name=N330064:ref_name_counter=])0.833:0.0276778[&&NHX:Sample_counter=rhiztom2--2||rhiztom3--1:Type_counter=GTDB--23||capture--3:capture_class_counter=c__Alphaproteobacteria--2||c__Gammaproteobacteria--1:capture_domain_counter=d__Bacteria--3:capture_family_counter=f__Aeromonadaceae--1||f__Azospirillaceae--1||f__Xanthobacteraceae--1:capture_genus_counter=g__Aeromonas--1||g__Azospirillum--1||g__Bradyrhizobium--1:capture_order_counter=o__Azospirillales--1||o__Enterobacterales--1||o__Rhizobiales--1:capture_phylum_counter=p__Proteobacteria--3:capture_species_counter=s__Aeromonas fluvialis--1||s__Azospirillum halopraeferens--1||s__Bradyrhizobium sp001590795--1:gtdb_class_counter=c__Bacilli--7||c__Clostridia--16:gtdb_domain_counter=d__Bacteria--23:gtdb_family_counter=f__Bacillaceae_K--1||f__Cellulosilyticaceae--1||f__JAAYNZ01--1||f__Lachnospiraceae--1||f__NBRC-103111--1||f__Natronincolaceae--6||f__Planococcaceae--5||f__Proteiniboraceae--1||f__Thermotaleaceae--1||f__Tindalliaceae--2||f__Tissierellaceae--2||f__Vallitaleaceae--1:gtdb_genus_counter=g__Alkaliphilus--1||g__Alkaliphilus_B--3||g__Bacillus_T--1||g__CABMKH01--1||g__Caryophanon--3||g__Clostridium_W--1||g__Geosporobacter--1||g__JAAYNZ01--1||g__JAAYSX01--1||g__JACRTK01--1||g__Kurthia--1||g__M1-B18--1||g__Metasolibacillus--1||g__Oribacterium--1||g__Proteiniborus--1||g__Tindallia--2||g__W11650--1||g__YN15--1:gtdb_order_counter=o__Bacillales_A--5||o__Bacillales_B--1||o__Lachnospirales--4||o__Paenibacillales--1||o__Peptostreptococcales--9||o__Tissierellales--3:gtdb_phylum_counter=p__Firmicutes--7||p__Firmicutes_A--16:gtdb_species_counter=s__Alkaliphilus transvaalensis--1||s__Alkaliphilus_B sp018141165--2||s__Alkaliphilus_B sp018919215--1||s__Bacillus_T coahuilensis--1||s__CABMKH01 sp902386935--1||s__Caryophanon latum--3||s__Clostridium_W formicaceticum--1||s__Geosporobacter ferrireducens--1||s__JAAYNZ01 sp012520595--1||s__JAAYSX01 sp012518255--1||s__JACRTK01 sp014385225--1||s__Kurthia intestinigallinarum--1||s__M1-B18 sp018432235--1||s__Metasolibacillus meyeri--1||s__Oribacterium parvum--1||s__Proteiniborus ethanoligenes--1||s__Tindallia californiensis--1||s__Tindallia sp003838145--1||s__W11650 sp002999035--1||s__YN15 sp003285005--1:heptad_counter=MCP-38H--2||MCP-40H--1||MCP-44H--23:lbd_counter=:lca_tree=d__Bacteria:name=N330065:ref_name_counter=],(((((RS_GCF_001700325.1_protein.faa_NZ_MATO01000096.1_6@PF00015_full_PFAM.351.550:0.159724[&&NHX:Type=GTDB:gtdb_class=c__Bacilli:gtdb_domain=d__Bacteria:gtdb_family=f__Planococcaceae:gtdb_genus=g__Caryophanon:gtdb_order=o__Bacillales_A:gtdb_phylum=p__Firmicutes:gtdb_species=s__Caryophanon latum:heptad=MCP-44H:species=d__Bacteria_p__Firmicutes_c__Bacilli_o__Bacillales_A_f__Planococcaceae_g__Caryophanon_s__Caryophanon latum],89103124-46bc-540f-8cfb-bf486ed9704e_1@MCPsignal.241.291:0.470204[&&NHX:Sample=rhizpot1:Type=capture:capture_class=c__Clostridia:capture_domain=d__Bacteria:capture_family=f__Clostridiaceae:capture_genus=g__Clostridium_AD:capture_order=o__Clostridiales:capture_phylum=p__Firmicutes_A:capture_species=s__Clostridium_AD tagluense:heptad=MCP-44H])0.919:0.36298[&&NHX:Sample_counter=rhizpot1--1:Type_counter=GTDB--1||capture--1:capture_class_counter=c__Clostridia--1:capture_domain_counter=d__Bacteria--1:capture_family_counter=f__Clostridiaceae--1:capture_genus_counter=g__Clostridium_AD--1:capture_order_counter=o__Clostridiales--1:capture_phylum_counter=p__Firmicutes_A--1:capture_species_counter=s__Clostridium_AD tagluense--1:gtdb_class_counter=c__Bacilli--1:gtdb_domain_counter=d__Bacteria--1:gtdb_family_counter=f__Planococcaceae--1:gtdb_genus_counter=g__Caryophanon--1:gtdb_order_counter=o__Bacillales_A--1:gtdb_phylum_counter=p__Firmicutes--1:gtdb_species_counter=s__Caryophanon latum--1:heptad_counter=MCP-44H--2:lbd_counter=:lca_tree=s__Caryophanon latum:name=N330068:ref_name_counter=],(RS_GCF_001700325.1_protein.faa_NZ_MATO01000061.1_4@PF00015_full_PFAM.346.538:0.248564[&&NHX:Type=GTDB:gtdb_class=c__Bacilli:gtdb_domain=d__Bacteria:gtdb_family=f__Planococcaceae:gtdb_genus=g__Caryophanon:gtdb_order=o__Bacillales_A:gtdb_phylum=p__Firmicutes:gtdb_species=s__Caryophanon latum:heptad=MCP-44H:species=d__Bacteria_p__Firmicutes_c__Bacilli_o__Bacillales_A_f__Planococcaceae_g__Caryophanon_s__Caryophanon latum],(RS_GCF_001700325.1_protein.faa_NZ_MATO01000014.1_46@PF00015_full_PFAM.335.549:0.223554[&&NHX:Type=GTDB:gtdb_class=c__Bacilli:gtdb_domain=d__Bacteria:gtdb_family=f__Planococcaceae:gtdb_genus=g__Caryophanon:gtdb_order=o__Bacillales_A:gtdb_phylum=p__Firmicutes:gtdb_species=s__Caryophanon latum:heptad=MCP-44H:species=d__Bacteria_p__Firmicutes_c__Bacilli_o__Bacillales_A_f__Planococcaceae_g__Caryophanon_s__Caryophanon latum],(RS_GCF_003991225.1_protein.faa_NZ_JTFC01000005.1_63@PF00015_full_PFAM.8.200:0.307914[&&NHX:Type=GTDB:gtdb_class=c__Bacilli:gtdb_domain=d__Bacteria:gtdb_family=f__Planococcaceae:gtdb_genus=g__Kurthia:gtdb_order=o__Bacillales_A:gtdb_phylum=p__Firmicutes:gtdb_species=s__Kurthia intestinigallinarum:heptad=MCP-44H:species=d__Bacteria_p__Firmicutes_c__Bacilli_o__Bacillales_A_f__Planococcaceae_g__Kurthia_s__Kurthia intestinigallinarum],RS_GCF_001700325.1_protein.faa_NZ_MATO01000089.1_21@PF00015_full_PFAM.327.551:0.20509[&&NHX:Type=GTDB:gtdb_class=c__Bacilli:gtdb_domain=d__Bacteria:gtdb_family=f__Planococcaceae:gtdb_genus=g__Caryophanon:gtdb_order=o__Bacillales_A:gtdb_phylum=p__Firmicutes:gtdb_species=s__Caryophanon latum:heptad=MCP-44H:species=d__Bacteria_p__Firmicutes_c__Bacilli_o__Bacillales_A_f__Planococcaceae_g__Caryophanon_s__Caryophanon latum])0.611:0.0511863[&&NHX:Sample_counter=:Type_counter=GTDB--2:capture_class_counter=:capture_domain_counter=:capture_family_counter=:capture_genus_counter=:capture_order_counter=:capture_phylum_counter=:capture_species_counter=:evoltype=D:gtdb_class_counter=c__Bacilli--2:gtdb_domain_counter=d__Bacteria--2:gtdb_family_counter=f__Planococcaceae--2:gtdb_genus_counter=g__Caryophanon--1||g__Kurthia--1:gtdb_order_counter=o__Bacillales_A--2:gtdb_phylum_counter=p__Firmicutes--2:gtdb_species_counter=s__Caryophanon latum--1||s__Kurthia intestinigallinarum--1:heptad_counter=MCP-44H--2:lbd_counter=:lca=d__Bacteria:lca_tree=f__Planococcaceae:name=N330073:ref_name_counter=])0.761:0.0384757[&&NHX:Sample_counter=:Type_counter=GTDB--3:capture_class_counter=:capture_domain_counter=:capture_family_counter=:capture_genus_counter=:capture_order_counter=:capture_phylum_counter=:capture_species_counter=:evoltype=D:gtdb_class_counter=c__Bacilli--3:gtdb_domain_counter=d__Bacteria--3:gtdb_family_counter=f__Planococcaceae--3:gtdb_genus_counter=g__Caryophanon--2||g__Kurthia--1:gtdb_order_counter=o__Bacillales_A--3:gtdb_phylum_counter=p__Firmicutes--3:gtdb_species_counter=s__Caryophanon latum--2||s__Kurthia intestinigallinarum--1:heptad_counter=MCP-44H--3:lbd_counter=:lca=d__Bacteria:lca_tree=f__Planococcaceae:name=N330074:ref_name_counter=])0.558:0.0756018[&&NHX:Sample_counter=:Type_counter=GTDB--4:capture_class_counter=:capture_domain_counter=:capture_family_counter=:capture_genus_counter=:capture_order_counter=:capture_phylum_counter=:capture_species_counter=:evoltype=D:gtdb_class_counter=c__Bacilli--4:gtdb_domain_counter=d__Bacteria--4:gtdb_family_counter=f__Planococcaceae--4:gtdb_genus_counter=g__Caryophanon--3||g__Kurthia--1:gtdb_order_counter=o__Bacillales_A--4:gtdb_phylum_counter=p__Firmicutes--4:gtdb_species_counter=s__Caryophanon latum--3||s__Kurthia intestinigallinarum--1:heptad_counter=MCP-44H--4:lbd_counter=:lca=d__Bacteria:lca_tree=f__Planococcaceae:name=N330075:ref_name_counter=])0.406:0.0764643[&&NHX:Sample_counter=rhizpot1--1:Type_counter=GTDB--5||capture--1:capture_class_counter=c__Clostridia--1:capture_domain_counter=d__Bacteria--1:capture_family_counter=f__Clostridiaceae--1:capture_genus_counter=g__Clostridium_AD--1:capture_order_counter=o__Clostridiales--1:capture_phylum_counter=p__Firmicutes_A--1:capture_species_counter=s__Clostridium_AD tagluense--1:gtdb_class_counter=c__Bacilli--5:gtdb_domain_counter=d__Bacteria--5:gtdb_family_counter=f__Planococcaceae--5:gtdb_genus_counter=g__Caryophanon--4||g__Kurthia--1:gtdb_order_counter=o__Bacillales_A--5:gtdb_phylum_counter=p__Firmicutes--5:gtdb_species_counter=s__Caryophanon latum--4||s__Kurthia intestinigallinarum--1:heptad_counter=MCP-44H--6:lbd_counter=:lca_tree=f__Planococcaceae:name=N330076:ref_name_counter=],RS_GCF_001700325.1_protein.faa_NZ_MATO01000007.1_34@PF00015_full_PFAM.336.529:0.410536[&&NHX:Type=GTDB:gtdb_class=c__Bacilli:gtdb_domain=d__Bacteria:gtdb_family=f__Planococcaceae:gtdb_genus=g__Caryophanon:gtdb_order=o__Bacillales_A:gtdb_phylum=p__Firmicutes:gtdb_species=s__Caryophanon latum:heptad=MCP-44H:species=d__Bacteria_p__Firmicutes_c__Bacilli_o__Bacillales_A_f__Planococcaceae_g__Caryophanon_s__Caryophanon latum])0.996:0.314754[&&NHX:Sample_counter=rhizpot1--1:Type_counter=GTDB--6||capture--1:capture_class_counter=c__Clostridia--1:capture_domain_counter=d__Bacteria--1:capture_family_counter=f__Clostridiaceae--1:capture_genus_counter=g__Clostridium_AD--1:capture_order_counter=o__Clostridiales--1:capture_phylum_counter=p__Firmicutes_A--1:capture_species_counter=s__Clostridium_AD tagluense--1:gtdb_class_counter=c__Bacilli--6:gtdb_domain_counter=d__Bacteria--6:gtdb_family_counter=f__Planococcaceae--6:gtdb_genus_counter=g__Caryophanon--5||g__Kurthia--1:gtdb_order_counter=o__Bacillales_A--6:gtdb_phylum_counter=p__Firmicutes--6:gtdb_species_counter=s__Caryophanon latum--5||s__Kurthia intestinigallinarum--1:heptad_counter=MCP-44H--7:lbd_counter=:lca_tree=f__Planococcaceae:name=N330078:ref_name_counter=],(((be35a1fe-7f00-4028-90da-ea1f5cdf6dcb_3@MCPsignal.30.81:0.0527023[&&NHX:Sample=rhizpot1:Type=capture:capture_class=c__Myxococcia:capture_domain=d__Bacteria:capture_family=f__Myxococcaceae:capture_genus=g__Myxococcus:capture_order=o__Myxococcales:capture_phylum=p__Myxococcota:capture_species=s__Myxococcus sp014656495:heptad=MCP-24H],e7e550c6-1e0a-400e-9f88-f96af6b01e05_1@MCPsignal.38.108:0.103154[&&NHX:Sample=rhiztom3:Type=capture:capture_class=c__Gammaproteobacteria:capture_domain=d__Bacteria:capture_family=f__Rhodocyclaceae:capture_genus=g__Azonexus:capture_order=o__Burkholderiales:capture_phylum=p__Proteobacteria:capture_species=s__Azonexus sp002470165:heptad=MCP-44H])0.732:0.233348[&&NHX:Sample_counter=rhizpot1--1||rhiztom3--1:Type_counter=capture--2:capture_class_counter=c__Gammaproteobacteria--1||c__Myxococcia--1:capture_domain_counter=d__Bacteria--2:capture_family_counter=f__Myxococcaceae--1||f__Rhodocyclaceae--1:capture_genus_counter=g__Azonexus--1||g__Myxococcus--1:capture_order_counter=o__Burkholderiales--1||o__Myxococcales--1:capture_phylum_counter=p__Myxococcota--1||p__Proteobacteria--1:capture_species_counter=s__Azonexus sp002470165--1||s__Myxococcus sp014656495--1:gtdb_class_counter=:gtdb_domain_counter=:gtdb_family_counter=:gtdb_genus_counter=:gtdb_order_counter=:gtdb_phylum_counter=:gtdb_species_counter=:heptad_counter=MCP-24H--1||MCP-44H--1:lbd_counter=:name=N330081:ref_name_counter=],cec0b207-a741-4c7d-8ba9-bbcd2f1b03b1_3@MCPsignal.100.138:0.638173[&&NHX:Sample=rhizpot1:Type=capture:capture_class=c__Gammaproteobacteria:capture_domain=d__Bacteria:capture_family=f__Pseudomonadaceae:capture_genus=g__Pseudomonas_E:capture_order=o__Pseudomonadales:capture_phylum=p__Proteobacteria:capture_species=s__Pseudomonas_E putida_U:heptad=MCP-40H])0.665:0.121676[&&NHX:Sample_counter=rhizpot1--2||rhiztom3--1:Type_counter=capture--3:capture_class_counter=c__Gammaproteobacteria--2||c__Myxococcia--1:capture_domain_counter=d__Bacteria--3:capture_family_counter=f__Myxococcaceae--1||f__Pseudomonadaceae--1||f__Rhodocyclaceae--1:capture_genus_counter=g__Azonexus--1||g__Myxococcus--1||g__Pseudomonas_E--1:capture_order_counter=o__Burkholderiales--1||o__Myxococcales--1||o__Pseudomonadales--1:capture_phylum_counter=p__Myxococcota--1||p__Proteobacteria--2:capture_species_counter=s__Azonexus sp002470165--1||s__Myxococcus sp014656495--1||s__Pseudomonas_E putida_U--1:gtdb_class_counter=:gtdb_domain_counter=:gtdb_family_counter=:gtdb_genus_counter=:gtdb_order_counter=:gtdb_phylum_counter=:gtdb_species_counter=:heptad_counter=MCP-24H--1||MCP-40H--1||MCP-44H--1:lbd_counter=:name=N330083:ref_name_counter=],GB_GCA_002411145.1_protein.faa_DHRA01000042.1_29@PF00015_full_PFAM.363.558:0.471265[&&NHX:Type=GTDB:gtdb_class=c__Negativicutes:gtdb_domain=d__Bacteria:gtdb_family=f__UBA11029:gtdb_genus=g__UBA11029:gtdb_order=o__UBA11029:gtdb_phylum=p__Firmicutes_C:gtdb_species=s__UBA11029 sp002411145:heptad=MCP-44H:species=d__Bacteria_p__Firmicutes_C_c__Negativicutes_o__UBA11029_f__UBA11029_g__UBA11029_s__UBA11029 sp002411145])0.792:0.136704[&&NHX:Sample_counter=rhizpot1--2||rhiztom3--1:Type_counter=GTDB--1||capture--3:capture_class_counter=c__Gammaproteobacteria--2||c__Myxococcia--1:capture_domain_counter=d__Bacteria--3:capture_family_counter=f__Myxococcaceae--1||f__Pseudomonadaceae--1||f__Rhodocyclaceae--1:capture_genus_counter=g__Azonexus--1||g__Myxococcus--1||g__Pseudomonas_E--1:capture_order_counter=o__Burkholderiales--1||o__Myxococcales--1||o__Pseudomonadales--1:capture_phylum_counter=p__Myxococcota--1||p__Proteobacteria--2:capture_species_counter=s__Azonexus sp002470165--1||s__Myxococcus sp014656495--1||s__Pseudomonas_E putida_U--1:gtdb_class_counter=c__Negativicutes--1:gtdb_domain_counter=d__Bacteria--1:gtdb_family_counter=f__UBA11029--1:gtdb_genus_counter=g__UBA11029--1:gtdb_order_counter=o__UBA11029--1:gtdb_phylum_counter=p__Firmicutes_C--1:gtdb_species_counter=s__UBA11029 sp002411145--1:heptad_counter=MCP-24H--1||MCP-40H--1||MCP-44H--2:lbd_counter=:lca_tree=s__UBA11029 sp002411145:name=N330085:ref_name_counter=])0.837:0.136738[&&NHX:Sample_counter=rhizpot1--3||rhiztom3--1:Type_counter=GTDB--7||capture--4:capture_class_counter=c__Clostridia--1||c__Gammaproteobacteria--2||c__Myxococcia--1:capture_domain_counter=d__Bacteria--4:capture_family_counter=f__Clostridiaceae--1||f__Myxococcaceae--1||f__Pseudomonadaceae--1||f__Rhodocyclaceae--1:capture_genus_counter=g__Azonexus--1||g__Clostridium_AD--1||g__Myxococcus--1||g__Pseudomonas_E--1:capture_order_counter=o__Burkholderiales--1||o__Clostridiales--1||o__Myxococcales--1||o__Pseudomonadales--1:capture_phylum_counter=p__Firmicutes_A--1||p__Myxococcota--1||p__Proteobacteria--2:capture_species_counter=s__Azonexus sp002470165--1||s__Clostridium_AD tagluense--1||s__Myxococcus sp014656495--1||s__Pseudomonas_E putida_U--1:gtdb_class_counter=c__Bacilli--6||c__Negativicutes--1:gtdb_domain_counter=d__Bacteria--7:gtdb_family_counter=f__Planococcaceae--6||f__UBA11029--1:gtdb_genus_counter=g__Caryophanon--5||g__Kurthia--1||g__UBA11029--1:gtdb_order_counter=o__Bacillales_A--6||o__UBA11029--1:gtdb_phylum_counter=p__Firmicutes--6||p__Firmicutes_C--1:gtdb_species_counter=s__Caryophanon latum--5||s__Kurthia intestinigallinarum--1||s__UBA11029 sp002411145--1:heptad_counter=MCP-24H--1||MCP-40H--1||MCP-44H--9:lbd_counter=:lca_tree=d__Bacteria:name=N330086:ref_name_counter=],(RS_GCF_015352425.1_protein.faa_NZ_JADKNH010000010.1_7@PF00015_full_PFAM.416.605:0.334326[&&NHX:Type=GTDB:gtdb_class=c__Clostridia:gtdb_domain=d__Bacteria:gtdb_family=f__Acidaminobacteraceae:gtdb_genus=g__Fusibacter_A:gtdb_order=o__Peptostreptococcales:gtdb_phylum=p__Firmicutes_A:gtdb_species=s__Fusibacter_A sp015352425:heptad=MCP-44H:species=d__Bacteria_p__Firmicutes_A_c__Clostridia_o__Peptostreptococcales_f__Acidaminobacteraceae_g__Fusibacter_A_s__Fusibacter_A sp015352425],GB_GCA_002452745.1_protein.faa_DKFC01000068.1_55@PF00015_full_PFAM.434.607:0.154026[&&NHX:Type=GTDB:gtdb_class=c__Clostridia:gtdb_domain=d__Bacteria:gtdb_family=f__Acidaminobacteraceae:gtdb_genus=g__Fusibacter_A:gtdb_order=o__Peptostreptococcales:gtdb_phylum=p__Firmicutes_A:gtdb_species=s__Fusibacter_A sp002452745:heptad=MCP-44H:species=d__Bacteria_p__Firmicutes_A_c__Clostridia_o__Peptostreptococcales_f__Acidaminobacteraceae_g__Fusibacter_A_s__Fusibacter_A sp002452745])1:0.83615[&&NHX:Sample_counter=:Type_counter=GTDB--2:capture_class_counter=:capture_domain_counter=:capture_family_counter=:capture_genus_counter=:capture_order_counter=:capture_phylum_counter=:capture_species_counter=:evoltype=D:gtdb_class_counter=c__Clostridia--2:gtdb_domain_counter=d__Bacteria--2:gtdb_family_counter=f__Acidaminobacteraceae--2:gtdb_genus_counter=g__Fusibacter_A--2:gtdb_order_counter=o__Peptostreptococcales--2:gtdb_phylum_counter=p__Firmicutes_A--2:gtdb_species_counter=s__Fusibacter_A sp002452745--1||s__Fusibacter_A sp015352425--1:heptad_counter=MCP-44H--2:lbd_counter=:lca=d__Bacteria:lca_tree=g__Fusibacter_A:name=N330089:ref_name_counter=])0.658:0.0250637[&&NHX:Sample_counter=rhizpot1--3||rhiztom3--1:Type_counter=GTDB--9||capture--4:capture_class_counter=c__Clostridia--1||c__Gammaproteobacteria--2||c__Myxococcia--1:capture_domain_counter=d__Bacteria--4:capture_family_counter=f__Clostridiaceae--1||f__Myxococcaceae--1||f__Pseudomonadaceae--1||f__Rhodocyclaceae--1:capture_genus_counter=g__Azonexus--1||g__Clostridium_AD--1||g__Myxococcus--1||g__Pseudomonas_E--1:capture_order_counter=o__Burkholderiales--1||o__Clostridiales--1||o__Myxococcales--1||o__Pseudomonadales--1:capture_phylum_counter=p__Firmicutes_A--1||p__Myxococcota--1||p__Proteobacteria--2:capture_species_counter=s__Azonexus sp002470165--1||s__Clostridium_AD tagluense--1||s__Myxococcus sp014656495--1||s__Pseudomonas_E putida_U--1:gtdb_class_counter=c__Bacilli--6||c__Clostridia--2||c__Negativicutes--1:gtdb_domain_counter=d__Bacteria--9:gtdb_family_counter=f__Acidaminobacteraceae--2||f__Planococcaceae--6||f__UBA11029--1:gtdb_genus_counter=g__Caryophanon--5||g__Fusibacter_A--2||g__Kurthia--1||g__UBA11029--1:gtdb_order_counter=o__Bacillales_A--6||o__Peptostreptococcales--2||o__UBA11029--1:gtdb_phylum_counter=p__Firmicutes--6||p__Firmicutes_A--2||p__Firmicutes_C--1:gtdb_species_counter=s__Caryophanon latum--5||s__Fusibacter_A sp002452745--1||s__Fusibacter_A sp015352425--1||s__Kurthia intestinigallinarum--1||s__UBA11029 sp002411145--1:heptad_counter=MCP-24H--1||MCP-40H--1||MCP-44H--11:lbd_counter=:lca_tree=d__Bacteria:name=N330090:ref_name_counter=])0.898:0.076774[&&NHX:Sample_counter=rhizpot1--3||rhiztom2--2||rhiztom3--2:Type_counter=GTDB--32||capture--7:capture_class_counter=c__Alphaproteobacteria--2||c__Clostridia--1||c__Gammaproteobacteria--3||c__Myxococcia--1:capture_domain_counter=d__Bacteria--7:capture_family_counter=f__Aeromonadaceae--1||f__Azospirillaceae--1||f__Clostridiaceae--1||f__Myxococcaceae--1||f__Pseudomonadaceae--1||f__Rhodocyclaceae--1||f__Xanthobacteraceae--1:capture_genus_counter=g__Aeromonas--1||g__Azonexus--1||g__Azospirillum--1||g__Bradyrhizobium--1||g__Clostridium_AD--1||g__Myxococcus--1||g__Pseudomonas_E--1:capture_order_counter=o__Azospirillales--1||o__Burkholderiales--1||o__Clostridiales--1||o__Enterobacterales--1||o__Myxococcales--1||o__Pseudomonadales--1||o__Rhizobiales--1:capture_phylum_counter=p__Firmicutes_A--1||p__Myxococcota--1||p__Proteobacteria--5:capture_species_counter=s__Aeromonas fluvialis--1||s__Azonexus sp002470165--1||s__Azospirillum halopraeferens--1||s__Bradyrhizobium sp001590795--1||s__Clostridium_AD tagluense--1||s__Myxococcus sp014656495--1||s__Pseudomonas_E putida_U--1:gtdb_class_counter=c__Bacilli--13||c__Clostridia--18||c__Negativicutes--1:gtdb_domain_counter=d__Bacteria--32:gtdb_family_counter=f__Acidaminobacteraceae--2||f__Bacillaceae_K--1||f__Cellulosilyticaceae--1||f__JAAYNZ01--1||f__Lachnospiraceae--1||f__NBRC-103111--1||f__Natronincolaceae--6||f__Planococcaceae--11||f__Proteiniboraceae--1||f__Thermotaleaceae--1||f__Tindalliaceae--2||f__Tissierellaceae--2||f__UBA11029--1||f__Vallitaleaceae--1:gtdb_genus_counter=g__Alkaliphilus--1||g__Alkaliphilus_B--3||g__Bacillus_T--1||g__CABMKH01--1||g__Caryophanon--8||g__Clostridium_W--1||g__Fusibacter_A--2||g__Geosporobacter--1||g__JAAYNZ01--1||g__JAAYSX01--1||g__JACRTK01--1||g__Kurthia--2||g__M1-B18--1||g__Metasolibacillus--1||g__Oribacterium--1||g__Proteiniborus--1||g__Tindallia--2||g__UBA11029--1||g__W11650--1||g__YN15--1:gtdb_order_counter=o__Bacillales_A--11||o__Bacillales_B--1||o__Lachnospirales--4||o__Paenibacillales--1||o__Peptostreptococcales--11||o__Tissierellales--3||o__UBA11029--1:gtdb_phylum_counter=p__Firmicutes--13||p__Firmicutes_A--18||p__Firmicutes_C--1:gtdb_species_counter=s__Alkaliphilus transvaalensis--1||s__Alkaliphilus_B sp018141165--2||s__Alkaliphilus_B sp018919215--1||s__Bacillus_T coahuilensis--1||s__CABMKH01 sp902386935--1||s__Caryophanon latum--8||s__Clostridium_W formicaceticum--1||s__Fusibacter_A sp002452745--1||s__Fusibacter_A sp015352425--1||s__Geosporobacter ferrireducens--1||s__JAAYNZ01 sp012520595--1||s__JAAYSX01 sp012518255--1||s__JACRTK01 sp014385225--1||s__Kurthia intestinigallinarum--2||s__M1-B18 sp018432235--1||s__Metasolibacillus meyeri--1||s__Oribacterium parvum--1||s__Proteiniborus ethanoligenes--1||s__Tindallia californiensis--1||s__Tindallia sp003838145--1||s__UBA11029 sp002411145--1||s__W11650 sp002999035--1||s__YN15 sp003285005--1:heptad_counter=MCP-24H--1||MCP-38H--2||MCP-40H--2||MCP-44H--34:lbd_counter=:lca_tree=d__Bacteria:name=N330091:ref_name_counter=])0.496:0.0381967[&&NHX:Sample_counter=rhizpot1--7||rhiztom1--9||rhiztom2--6||rhiztom3--20:Type_counter=GTDB--40||capture--42:besthit_avg=69.36666666666666:besthit_max=73.7:besthit_min=66.0:besthit_std=3.9399661589071218:besthit_sum=208.1:bitscore_avg=118.33333333333333:bitscore_max=130.0:bitscore_min=110.0:bitscore_std=10.408329997330664:bitscore_sum=355.0:capture_class_counter=c__Alphaproteobacteria--7||c__Clostridia--1||c__Desulfobacteria--1||c__Gammaproteobacteria--15||c__Leptospirae--1||c__Myxococcia--17:capture_domain_counter=d__Bacteria--42:capture_family_counter=f__Aeromonadaceae--1||f__Azospirillaceae--1||f__Beijerinckiaceae--3||f__Burkholderiaceae--1||f__Caulobacteraceae--1||f__Chromobacteriaceae--4||f__Clostridiaceae--1||f__Desulfosarcinaceae--1||f__Enterobacteriaceae--1||f__Leptospiraceae--1||f__Myxococcaceae--17||f__Pseudomonadaceae--5||f__Rhodocyclaceae--3||f__Sphingomonadaceae--1||f__Xanthobacteraceae--1:capture_genus_counter=g__Acerihabitans--1||g__Aeromonas--1||g__Archangium--16||g__Aromatoleum--1||g__Azonexus--1||g__Azospirillum--1||g__Bradyrhizobium--1||g__Brevundimonas--1||g__Clostridium_AD--1||g__Desulfatitalea--1||g__Janthinobacterium--1||g__Methylobacterium--3||g__Myxococcus--1||g__Pseudogulbenkiania--4||g__Pseudomonas_E--5||g__Sphingomonas_B--1||g__UBA2033--1||g__UBA2250--1:capture_order_counter=o__Azospirillales--1||o__Burkholderiales--8||o__Caulobacterales--1||o__Clostridiales--1||o__Desulfobacterales--1||o__Enterobacterales--2||o__Leptospirales--1||o__Myxococcales--17||o__Pseudomonadales--5||o__Rhizobiales--4||o__Sphingomonadales--1:capture_phylum_counter=p__Desulfobacterota--1||p__Firmicutes_A--1||p__Myxococcota--17||p__Proteobacteria--22||p__Spirochaetota--1:capture_species_counter=s__Acerihabitans arboris--1||s__Aeromonas fluvialis--1||s__Archangium sp003044305--16||s__Aromatoleum petrolei--1||s__Azonexus sp002470165--1||s__Azospirillum halopraeferens--1||s__Bradyrhizobium sp001590795--1||s__Brevundimonas sp002484265--1||s__Clostridium_AD tagluense--1||s__Desulfatitalea sp003599575--1||s__Janthinobacterium sp014379395--1||s__Methylobacterium currus--2||s__Methylobacterium extorquens--1||s__Myxococcus sp014656495--1||s__Pseudogulbenkiania sp016192025--4||s__Pseudomonas_E putida_C--2||s__Pseudomonas_E putida_U--1||s__Pseudomonas_E sp002383725--1||s__Pseudomonas_E sp900187455--1||s__Sphingomonas_B sp009913435--1||s__UBA2033 sp016708435--1||s__UBA2250 sp002347285--1:evalue_avg=7.233333385333333e-32:evalue_max=2.15e-31:evalue_min=1.56e-39:evalue_std=1.2355700393135685e-31:evalue_sum=2.1700000156e-31:gapopen_avg=0.0:gapopen_max=0.0:gapopen_min=0.0:gapopen_std=0.0:gapopen_sum=0.0:gtdb_class_counter=c__Bacilli--15||c__Clostridia--21||c__Negativicutes--4:gtdb_domain_counter=d__Bacteria--40:gtdb_family_counter=f__Acetonemaceae--1||f__Acidaminobacteraceae--2||f__Bacillaceae_K--1||f__Brevibacillaceae--1||f__Cellulosilyticaceae--1||f__Clostridiaceae--3||f__JAAYNZ01--1||f__Lachnospiraceae--1||f__NBRC-103111--1||f__Natronincolaceae--6||f__Planococcaceae--11||f__Propionisporaceae--1||f__Proteiniboraceae--1||f__Thermotaleaceae--1||f__Tindalliaceae--2||f__Tissierellaceae--2||f__Tumebacillaceae--1||f__UBA11029--1||f__UMGS1260--1||f__Vallitaleaceae--1:gtdb_genus_counter=g__Acetonema--1||g__Alkaliphilus--1||g__Alkaliphilus_B--3||g__Bacillus_T--1||g__Brevibacillus--1||g__CABMKH01--1||g__CTSoil-075--1||g__Caryophanon--8||g__Clostridium_AR--3||g__Clostridium_W--1||g__Fusibacter_A--2||g__Geosporobacter--1||g__JAAYNZ01--1||g__JAAYSX01--1||g__JACRTK01--1||g__Kurthia--2||g__M1-B18--1||g__Metasolibacillus--1||g__Oribacterium--1||g__Proteiniborus--1||g__Tindallia--2||g__Tumebacillus_A--1||g__UBA11029--1||g__UMGS1260--1||g__W11650--1||g__YN15--1:gtdb_order_counter=o__Bacillales_A--11||o__Bacillales_B--1||o__Brevibacillales--1||o__Clostridiales--3||o__Lachnospirales--4||o__Paenibacillales--1||o__Peptostreptococcales--11||o__Propionisporales--1||o__Sporomusales_A--1||o__Tissierellales--3||o__Tumebacillales--1||o__UBA11029--1||o__UMGS1260--1:gtdb_phylum_counter=p__Firmicutes--15||p__Firmicutes_A--21||p__Firmicutes_C--4:gtdb_species_counter=s__Acetonema longum--1||s__Alkaliphilus transvaalensis--1||s__Alkaliphilus_B sp018141165--2||s__Alkaliphilus_B sp018919215--1||s__Bacillus_T coahuilensis--1||s__Brevibacillus fulvus--1||s__CABMKH01 sp902386935--1||s__CTSoil-075 sp017889585--1||s__Caryophanon latum--8||s__Clostridium_AR sp004015185--1||s__Clostridium_AR sp009928445--1||s__Clostridium_AR sp016595795--1||s__Clostridium_W formicaceticum--1||s__Fusibacter_A sp002452745--1||s__Fusibacter_A sp015352425--1||s__Geosporobacter ferrireducens--1||s__JAAYNZ01 sp012520595--1||s__JAAYSX01 sp012518255--1||s__JACRTK01 sp014385225--1||s__Kurthia intestinigallinarum--2||s__M1-B18 sp018432235--1||s__Metasolibacillus meyeri--1||s__Oribacterium parvum--1||s__Proteiniborus ethanoligenes--1||s__Tindallia californiensis--1||s__Tindallia sp003838145--1||s__Tumebacillus_A avium--1||s__UBA11029 sp002411145--1||s__UMGS1260 sp900550105--1||s__W11650 sp002999035--1||s__YN15 sp003285005--1:heptad_counter=MCP-24H--2||MCP-38H--3||MCP-40H--2||MCP-44H--75:lbd_counter=:lca_tree=d__Bacteria:length_avg=97.0:length_max=99.0:length_min=95.0:length_std=2.0:length_sum=291.0:mismatch_avg=29.666666666666668:mismatch_max=33.0:mismatch_min=26.0:mismatch_std=3.5118845842842465:mismatch_sum=89.0:name=N330092:qcovhsp_avg=97.06666666666666:qcovhsp_max=99.0:qcovhsp_min=95.2:qcovhsp_std=1.9008769905844323:qcovhsp_sum=291.2:qend_avg=98.66666666666667:qend_max=100.0:qend_min=96.0:qend_std=2.3094010767585034:qend_sum=296.0:qstart_avg=2.6666666666666665:qstart_max=4.0:qstart_min=2.0:qstart_std=1.1547005383792515:qstart_sum=8.0:ref_name_counter=GB_GCA_017458745.1_protein.faa_JAFTAB010000098.1_4@PF00015_full_PFAM.331.508--1||RS_GCF_002162355.1_protein.faa_NZ_CP021434.1_1133@PF00015_full_PFAM.471.621--1||RS_GCF_006170445.1_protein.faa_NZ_VCNA01000006.1_161@PF00015_full_PFAM.354.531--1:scovhsp_avg=58.166666666666664:scovhsp_max=66.0:scovhsp_min=53.7:scovhsp_std=6.806124692755293:scovhsp_sum=174.5:send_avg=101.0:send_max=103.0:send_min=99.0:send_std=2.0:send_sum=303.0:sstart_avg=5.0:sstart_max=7.0:sstart_min=3.0:sstart_std=2.0:sstart_sum=15.0])0.926:0.0230788[&&NHX:Sample_counter=rhizpot1--42||rhizpot2--3||rhizpot3--41||rhiztom1--30||rhiztom2--19||rhiztom3--145:Type_counter=GTDB--552||capture--280:besthit_avg=76.10340909090908:besthit_max=100.0:besthit_min=54.9:besthit_std=8.286097605741222:besthit_sum=6697.099999999999:bitscore_avg=162.15568181818182:bitscore_max=252.0:bitscore_min=58.2:bitscore_std=41.18779212605885:bitscore_sum=14269.7:capture_class_counter=c__Acidobacteriae--2||c__Actinomycetia--12||c__Alphaproteobacteria--36||c__Anaerolineae--1||c__Bacilli--5||c__Chlamydiia--1||c__Clostridia--3||c__Desulfobacteria--1||c__Desulfovibrionia--20||c__Desulfuromonadia--5||c__Dormibacteria--4||c__Gammaproteobacteria--130||c__Halobacteria--3||c__Holophagae--9||c__Leptospirae--1||c__Mor1--1||c__Myxococcia--19||c__Negativicutes--2||c__Nitrospiria--1||c__Phycisphaerae--9||c__Planctomycetia--1||c__Spirochaetia--1||c__Synergistia--1||c__Thermoleophilia--9||c__Thermoplasmata--1||c__UBA4802--1||c__Vicinamibacteria--1:capture_domain_counter=d__Archaea--4||d__Bacteria--276:capture_family_counter=f__Acetobacteraceae--1||f__Aeromonadaceae--1||f__Aminobacteriaceae--1||f__Azospirillaceae--2||f__Beijerinckiaceae--13||f__Burkholderiaceae--8||f__Caulobacteraceae--1||f__Cellulomonadaceae--1||f__Cellvibrionaceae--1||f__Chitinibacteraceae--2||f__Chromobacteriaceae--25||f__Clostridiaceae--1||f__Criblamydiaceae--1||f__Desulfosarcinaceae--1||f__Desulfovibrionaceae--20||f__Domibacillaceae--1||f__Dormibacteraceae--3||f__Enterobacteriaceae--1||f__EnvOPS12--1||f__Geobacteraceae--3||f__Geodermatophilaceae--3||f__Geopsychrobacteraceae--1||f__Gp22-AA2--1||f__Haladaptataceae--1||f__Haloferacaceae--1||f__Halomonadaceae--1||f__Holophagaceae--9||f__JAFNAJ01--1||f__Kineococcaceae--1||f__Lachnospiraceae--2||f__Leptospiraceae--1||f__Magnetospirillaceae--1||f__Methanomassiliicoccaceae--1||f__Methylopilaceae--1||f__Micromonosporaceae--7||f__Myxococcaceae--19||f__Natrialbaceae--1||f__Nitrospiraceae--1||f__Paenibacillaceae--3||f__Planococcaceae--1||f__Pseudomonadaceae--25||f__Rhodobacteraceae--7||f__Rhodocyclaceae--62||f__Rhodospirillaceae--2||f__S144-34--1||f__SG8-11--2||f__Selenomonadaceae--1||f__Solirubrobacteraceae--9||f__Sphingomonadaceae--2||f__Stappiaceae--1||f__Thalassobaculaceae--1||f__Thermosinaceae--1||f__Treponemataceae--1||f__UBA1268--1||f__UBA1924--9||f__UBA2294--1||f__UBA5368--1||f__UBA7541--2||f__UBA8260--1||f__Xanthobacteraceae--4||f__Xanthomonadaceae--1:capture_genus_counter=g__Acerihabitans--1||g__Acidoferrum--2||g__Actinoplanes--7||g__Aeromonas--1||g__Aminidesulfovibrio--1||g__Anaerospora--1||g__Anaerosporobacter--1||g__Anaerovibrio--1||g__Aquabacterium--1||g__Aquitalea--5||g__Archangium--17||g__Aromatoleum--16||g__Azoarcus--1||g__Azonexus--31||g__Azospira_A--1||g__Azospirillum--2||g__Blastococcus--1||g__Bradyrhizobium--4||g__Brevundimonas--1||g__Cellulomonas--1||g__Cellvibrio--1||g__Clostridium_AD--1||g__Cohnella--3||g__Cupidesulfovibrio--4||g__Cupriavidus--3||g__Desulfatitalea--1||g__Desulfohalovibrio--2||g__Desulfovibrio--5||g__Estrella--1||g__FJAT-46582--1||g__Formivibrio--2||g__Geobacter--3||g__Geodermatophilus--1||g__Geopsychrobacter--1||g__Geothrix--3||g__Gp22-AA3--1||g__Halorubrum--1||g__Halorussus--1||g__Haloterrigena--1||g__Hansschlegelia--1||g__Holophaga--4||g__JAAYLU01--1||g__JACOUN01--2||g__JAEUJT01--1||g__JAEUQQ01--1||g__JAFDVN01--2||g__Janthinobacterium--1||g__Kineococcus--1||g__Komagataeibacter--1||g__MVZN01--1||g__Megalodesulfovibrio--2||g__Methylobacterium--12||g__Microvirga--1||g__Modestobacter--1||g__Myxococcus--1||g__Nisaea--1||g__Nitrospira_F--1||g__Novispirillum--2||g__OLB14--1||g__Palsa-465--1||g__Palsa-872--3||g__Paraburkholderia--3||g__Phaeospirillum--1||g__Pseudodesulfovibrio--1||g__Pseudogulbenkiania--5||g__Pseudomonas--9||g__Pseudomonas_A--2||g__Pseudomonas_E--13||g__Pseudomonas_O--1||g__QWPN01--1||g__Rhodobacter--4||g__Rhodobaculum--1||g__S144-34--1||g__Salipiger--1||g__Solidesulfovibrio--5||g__Solirubrobacter--8||g__Sphingomonas--1||g__Sphingomonas_B--1||g__Spiro-10--1||g__Sporosarcina--1||g__Stappia--1||g__Stenotrophomonas--1||g__Terasakiispira--1||g__Thauera--5||g__Thauera_A--3||g__UBA2033--1||g__UBA2250--1||g__UBA2294--1||g__UBA3766--1||g__UBA6--1||g__UBA6054--8||g__UBA6920--2||g__UBA7951--1||g__UBA8260--1||g__VGXM01--1||g__WLYX01--15||g__Zoogloea--2:capture_order_counter=o__Acetobacterales--1||o__Acidoferrales--2||o__Actinomycetales--2||o__Anaerolineales--1||o__Azospirillales--2||o__Bacillales_A--1||o__Bacillales_B--1||o__Burkholderiales--97||o__Caulobacterales--1||o__Chlamydiales--1||o__Clostridiales--1||o__Desulfobacterales--1||o__Desulfovibrionales--20||o__Desulfuromonadales--2||o__Dormibacterales--3||o__Enterobacterales--2||o__Geobacterales--3||o__Gp22-AA2--1||o__Halobacteriales--3||o__Holophagales--9||o__Lachnospirales--2||o__Leptospirales--1||o__Methanomassiliicoccales--1||o__Mycobacteriales--10||o__Myxococcales--19||o__Nitrospirales--1||o__Paenibacillales--3||o__Phycisphaerales--9||o__Pirellulales--1||o__Pseudomonadales--27||o__Rhizobiales--19||o__Rhodobacterales--7||o__Rhodospirillales--3||o__S144-34--1||o__SG8-11--2||o__Selenomonadales--1||o__Solirubrobacterales--9||o__Sphingomonadales--2||o__Sporomusales--1||o__Synergistales--1||o__Thalassobaculales--1||o__Treponematales--1||o__UBA4802--1||o__UBA8260--1||o__Vicinamibacterales--1||o__Xanthomonadales--1:capture_phylum_counter=p__Acidobacteriota--13||p__Actinobacteriota--21||p__Chlamydiota--1||p__Chloroflexota--1||p__Desulfobacterota--6||p__Desulfobacterota_I--20||p__Dormibacterota--4||p__Firmicutes--5||p__Firmicutes_A--3||p__Firmicutes_C--2||p__Halobacteriota--3||p__Myxococcota--19||p__Nitrospirota--1||p__Planctomycetota--10||p__Proteobacteria--166||p__Spirochaetota--3||p__Synergistota--1||p__Thermoplasmatota--1:capture_species_counter=s__Acerihabitans arboris--1||s__Acidoferrum sp003223255--2||s__Actinoplanes palleronii--1||s__Actinoplanes sp016464385--6||s__Aeromonas fluvialis--1||s__Aminidesulfovibrio sp002382645--1||s__Anaerospora sp002337925--1||s__Anaerosporobacter sp012070565--1||s__Anaerovibrio sp016302095--1||s__Aquabacterium sp903894125--1||s__Aquitalea pelogenes--2||s__Aquitalea sp003693445--3||s__Archangium sp003044305--16||s__Archangium violaceum--1||s__Aromatoleum petrolei--8||s__Aromatoleum tolulyticum--1||s__Aromatoleum toluolicum--7||s__Azoarcus sp012911025--1||s__Azonexus sp002345845--8||s__Azonexus sp002470165--23||s__Azospira_A restricta--1||s__Azospirillum halopraeferens--1||s__Azospirillum sp003115975--1||s__Blastococcus saxobsidens--1||s__Bradyrhizobium elkanii_A--1||s__Bradyrhizobium sp001590795--1||s__Bradyrhizobium sp013240495--1||s__Bradyrhizobium sp017872875--1||s__Brevundimonas sp002484265--1||s__Cellulomonas sp009777345--1||s__Cellvibrio sp000263355--1||s__Clostridium_AD tagluense--1||s__Cohnella panacarvi--1||s__Cohnella xylanilytica--2||s__Cupidesulfovibrio oxamicus--4||s__Cupriavidus cauae--3||s__Desulfatitalea sp003599575--1||s__Desulfohalovibrio alkalitolerans--2||s__Desulfovibrio sp905214305--5||s__Estrella lausannensis--1||s__FJAT-46582 sp002797375--1||s__Formivibrio sp018261735--2||s__Geobacter anodireducens--2||s__Geobacter metallireducens_A--1||s__Geodermatophilus amargosae--1||s__Geopsychrobacter sp012974425--1||s__Geothrix sp903839205--2||s__Geothrix sp903890595--1||s__Gp22-AA3 sp016177515--1||s__Halorubrum vacuolatum--1||s__Halorussus sp004087835--1||s__Haloterrigena sp017352155--1||s__Hansschlegelia beijingensis--1||s__Holophaga sp002068835--1||s__Holophaga sp002298155--1||s__Holophaga sp002319925--2||s__JAAYLU01 sp018436725--1||s__JACOUN01 sp016177805--2||s__JAEUJT01 sp016793525--1||s__JAEUQQ01 sp016789685--1||s__JAFDVN01 sp016192145--2||s__Janthinobacterium sp014379395--1||s__Kineococcus rhizosphaerae--1||s__Komagataeibacter kakiaceti--1||s__MVZN01 sp017998475--1||s__Megalodesulfovibrio gigas--2||s__Methylobacterium currus--2||s__Methylobacterium extorquens--1||s__Methylobacterium radiodurans--8||s__Methylobacterium terrae--1||s__Microvirga makkahensis--1||s__Modestobacter caceresii--1||s__Myxococcus sp014656495--1||s__Nisaea sp014904705--1||s__Nitrospira_F sp001464735--1||s__Novispirillum itersonii_A--2||s__OLB14 sp016709305--1||s__Palsa-465 sp019241635--1||s__Palsa-872 sp005880945--3||s__Paraburkholderia aromaticivorans--2||s__Paraburkholderia dinghuensis--1||s__Phaeospirillum magnetotacticum--1||s__Pseudodesulfovibrio sp010468615--1||s__Pseudogulbenkiania sp000527175--1||s__Pseudogulbenkiania sp016192025--4||s__Pseudomonas delhiensis--1||s__Pseudomonas nitroreducens_A--1||s__Pseudomonas sp002796985--6||s__Pseudomonas sp017491605--1||s__Pseudomonas_A sp003488145--2||s__Pseudomonas_E orientalis_A--1||s__Pseudomonas_E paraversuta--1||s__Pseudomonas_E putida_C--2||s__Pseudomonas_E putida_U--1||s__Pseudomonas_E reactans--1||s__Pseudomonas_E sp001592875--1||s__Pseudomonas_E sp001655595--1||s__Pseudomonas_E sp002383725--1||s__Pseudomonas_E sp009799925--2||s__Pseudomonas_E sp016901015--1||s__Pseudomonas_E sp900187455--1||s__Pseudomonas_O sp002418465--1||s__QWPN01 sp016872955--1||s__Rhodobacter capsulatus--4||s__Rhodobaculum sp003551745--1||s__S144-34 sp015494165--1||s__Salipiger marinus--1||s__Solidesulfovibrio magneticus_A--4||s__Solidesulfovibrio sp003525525--1||s__Solirubrobacter pauli--1||s__Solirubrobacter soli--7||s__Sphingomonas zeae--1||s__Sphingomonas_B sp009913435--1||s__Spiro-10 sp003246335--1||s__Sporosarcina sp003384035--1||s__Stappia stellulata--1||s__Stenotrophomonas maltophilia_P--1||s__Terasakiispira papahanaumokuakeensis--1||s__Thauera aminoaromatica--1||s__Thauera sp017997795--4||s__Thauera_A rhizosphaerae--3||s__UBA2033 sp016708435--1||s__UBA2250 sp002347285--1||s__UBA2294 sp002345625--1||s__UBA3766 sp015057025--1||s__UBA6 sp002508545--1||s__UBA6054 sp002429045--8||s__UBA6920 sp002448875--2||s__UBA7951 sp003511785--1||s__UBA8260 sp003134115--1||s__VGXM01 sp016873295--1||s__WLYX01 sp009707705--15||s__Zoogloea sp018241665--1||s__Zoogloea sp018241685--1:evalue_avg=3.2809090916590913e-15:evalue_max=2.17e-13:evalue_min=5.61e-86:evalue_std=2.3571077720507448e-14:evalue_sum=2.88720000066e-13:gapopen_avg=0.13636363636363635:gapopen_max=2.0:gapopen_min=0.0:gapopen_std=0.37697581195670626:gapopen_sum=12.0:gtdb_class_counter=c__4484-113--4||c__Bacilli--16||c__Clostridia--22||c__Coprothermobacteria--7||c__DRWO01--5||c__DUMJ01--1||c__Fusobacteriia--1||c__GBS-1--4||c__Gammaproteobacteria--6||c__Halanaerobiia--1||c__Methanoliparia--1||c__Negativicutes--4||c__Peptococcia--1||c__Phycisphaerae--2||c__Synergistia--241||c__Syntrophomonadia--1||c__Thermoanaerobacteria--4||c__Thermoleophilia--1||c__Thermotogae--229||c__UBA11346--1:gtdb_domain_counter=d__Archaea--1||d__Bacteria--551:gtdb_family_counter=f__79-D21--1||f__Acetomicrobiaceae--3||f__Acetonemaceae--1||f__Acidaminobacteraceae--2||f__Aminiphilaceae--10||f__Aminobacteriaceae--151||f__Bacillaceae_K--1||f__Brevibacillaceae--1||f__CAIRSR01--2||f__Caldicellulosiruptoraceae--4||f__Cellulosilyticaceae--1||f__Chromatiaceae--1||f__Clostridiaceae--3||f__Coprothermobacteraceae--7||f__DRI-13--1||f__DRWO01--5||f__DSM-5069--29||f__DTU083--1||f__DUMJ01--1||f__DY22613--1||f__Dethiosulfovibrionaceae--20||f__Fervidobacteriaceae--55||f__GBS-1--4||f__HyVt-16--1||f__JAAYNZ01--1||f__JAAYPW01--1||f__JADGBV01--1||f__JAFGCY01--4||f__JAFGMB01--1||f__JC228--1||f__Lachnospiraceae--1||f__MWEM01--22||f__Methanoliparaceae--1||f__NBRC-103111--1||f__Natronincolaceae--6||f__Petrotogaceae--104||f__Planococcaceae--11||f__Propionisporaceae--1||f__Proteiniboraceae--1||f__SG8-4--2||f__SV1-B22--21||f__Solirubrobacteraceae--1||f__Synergistaceae--28||f__Syntrophomonadaceae--1||f__Thermosynergistaceae--2||f__Thermotaleaceae--1||f__Thermotogaceae--17||f__Thermovirgaceae--4||f__Thiobacillaceae--1||f__Tindalliaceae--2||f__Tissierellaceae--2||f__Tumebacillaceae--1||f__UBA11029--1||f__UBA12178--1||f__UMGS1260--1||f__Vallitaleaceae--1||f__Vibrionaceae--2:gtdb_genus_counter=g__42-11--2||g__79-D21--1||g__AZRK01--1||g__Acetomicrobium--3||g__Acetonema--1||g__Alkaliphilus--1||g__Alkaliphilus_B--3||g__Aminiphilus--10||g__Aminivibrio--15||g__Aminobacterium--9||g__Aminomonas--11||g__Anoxybacter--1||g__B6-G13--1||g__Bacillus_BF--1||g__Bacillus_T--1||g__Brevibacillus--1||g__CABMKH01--1||g__CAIRSR01--2||g__CAJPSE01--7||g__CTSoil-075--1||g__Caldicellulosiruptor--4||g__Caryophanon--8||g__Clostridium_AR--3||g__Clostridium_W--1||g__Coprothermobacter--6||g__DRWO01--5||g__DUMJ01--1||g__DUSN01--1||g__Defluviitoga--5||g__Dethiosulfovibrio--20||g__Fervidobacterium--22||g__Fervidobacterium_A--9||g__Fretibacterium--60||g__Fusibacter_A--2||g__GBS-1--2||g__Geosporobacter--1||g__Geotoga--4||g__HyVt-16--1||g__JAAYLU01--32||g__JAAYNZ01--1||g__JAAYOR01--15||g__JAAYPW01--1||g__JAAYSX01--1||g__JABLWY01--1||g__JACRTK01--1||g__JADGBV01--1||g__JAENYO01--1||g__JAFGCY01--4||g__JAGPAO01--3||g__JL129W03--2||g__Kurthia--2||g__M1-B18--1||g__MWEM01--22||g__Marinitoga--40||g__Metasolibacillus--1||g__Methanolliviera--1||g__Oceanotoga--11||g__Oribacterium--1||g__PLanc-01--2||g__Parasulfuritortus--1||g__Petrotoga--26||g__Proteiniborus--1||g__Pseudothermotoga--4||g__Pseudothermotoga_A--13||g__Pseudothermotoga_B--11||g__Rhabdochromatium--1||g__SM3-B62--1||g__SV1-B22--21||g__Solirubrobacter--1||g__Synergistes--3||g__Tepiditoga--6||g__Thermanaerovibrio--11||g__Thermosipho--22||g__Thermosynergistes--2||g__Thermosyntropha--1||g__Thermotoga--12||g__Thermovirga--4||g__Tindallia--2||g__Tumebacillus_A--1||g__UBA11029--1||g__UBA12178--1||g__UBA5851--11||g__UMGS1260--1||g__Vibrio--2||g__W11650--1||g__WGAO01--5||g__WRKN01--5||g__WRNQ01--8||g__YN15--1:gtdb_order_counter=o__4484-113--4||o__B21-G9--1||o__Bacillales_A--11||o__Bacillales_B--1||o__Brevibacillales--1||o__Burkholderiales--1||o__CAIRSR01--2||o__Caldicellulosiruptorales--4||o__Caldicoprobacterales--1||o__Chromatiales--1||o__Clostridiales--3||o__Coprothermobacterales--7||o__DRI-13--1||o__DRWO01--5||o__DUMJ01--1||o__DY22613--1||o__Enterobacterales--2||o__Fusobacteriales--1||o__GBS-1--4||o__JADGBV01--1||o__JC228--1||o__Lachnospirales--4||o__MWEM01--22||o__Methanoliparales--1||o__Paenibacillales--1||o__Peptostreptococcales--11||o__Petrotogales--104||o__Propionisporales--1||o__Sedimentisphaerales--2||o__Solirubrobacterales--1||o__Sporomusales_A--1||o__Synergistales--241||o__Syntrophomonadales--1||o__Thermotogales--101||o__Tissierellales--3||o__Tumebacillales--1||o__UBA11029--1||o__UBA12178--1||o__UMGS1260--1:gtdb_phylum_counter=p__4484-113--4||p__Actinobacteriota--1||p__Coprothermobacterota--7||p__DUMJ01--1||p__Firmicutes--16||p__Firmicutes_A--26||p__Firmicutes_B--2||p__Firmicutes_C--4||p__Firmicutes_F--1||p__Fusobacteriota--1||p__Halobacteriota--1||p__Planctomycetota--3||p__Proteobacteria--6||p__Synergistota--250||p__Thermotogota--229:gtdb_species_counter=s__42-11 sp001508835--2||s__79-D21 sp015657435--1||s__AZRK01 sp002895485--1||s__Acetomicrobium flavidum--1||s__Acetomicrobium hydrogeniformans--1||s__Acetomicrobium sp002385485--1||s__Acetonema longum--1||s__Alkaliphilus transvaalensis--1||s__Alkaliphilus_B sp018141165--2||s__Alkaliphilus_B sp018919215--1||s__Aminiphilus circumscriptus--6||s__Aminiphilus sp002425685--4||s__Aminivibrio pyruvatiphilus--3||s__Aminivibrio sp009929115--6||s__Aminivibrio sp012519165--4||s__Aminivibrio sp016756745--2||s__Aminobacterium mobile--5||s__Aminobacterium sp002432275--4||s__Aminomonas paucivorans--11||s__Anoxybacter fermentans--1||s__B6-G13 sp003641785--1||s__Bacillus_BF oleivorans--1||s__Bacillus_T coahuilensis--1||s__Brevibacillus fulvus--1||s__CABMKH01 sp902386935--1||s__CAIRSR01 sp903824965--1||s__CAIRSR01 sp903881315--1||s__CAJPSE01 sp003860125--4||s__CAJPSE01 sp905373185--3||s__CTSoil-075 sp017889585--1||s__Caldicellulosiruptor acetigenus--1||s__Caldicellulosiruptor danielii--1||s__Caldicellulosiruptor hydrothermalis--1||s__Caldicellulosiruptor obsidiansis--1||s__Caryophanon latum--8||s__Clostridium_AR sp004015185--1||s__Clostridium_AR sp009928445--1||s__Clostridium_AR sp016595795--1||s__Clostridium_W formicaceticum--1||s__Coprothermobacter platensis--2||s__Coprothermobacter proteolyticus--2||s__Coprothermobacter sp003476705--2||s__DRWO01 sp011375965--5||s__DUMJ01 sp011334575--1||s__DUSN01 sp012842605--1||s__Defluviitoga tunisiensis--5||s__Dethiosulfovibrio peptidovorans--7||s__Dethiosulfovibrio peptidovorans_A--2||s__Dethiosulfovibrio salsuginis--11||s__Fervidobacterium changbaicum--4||s__Fervidobacterium gondwanense--3||s__Fervidobacterium nodosum--2||s__Fervidobacterium pennivorans--3||s__Fervidobacterium pennivorans_A--3||s__Fervidobacterium sp002432805--5||s__Fervidobacterium sp003522805--2||s__Fervidobacterium_A thailandense--5||s__Fervidobacterium_A thailandense_A--4||s__Fretibacterium fastidiosum--6||s__Fretibacterium sp017394925--1||s__Fretibacterium sp017405525--1||s__Fretibacterium sp017417365--1||s__Fretibacterium sp017427625--1||s__Fretibacterium sp017439345--1||s__Fretibacterium sp017443945--1||s__Fretibacterium sp017443985--1||s__Fretibacterium sp017444345--1||s__Fretibacterium sp017445205--5||s__Fretibacterium sp017445405--1||s__Fretibacterium sp017446645--1||s__Fretibacterium sp017447325--1||s__Fretibacterium sp017448375--1||s__Fretibacterium sp017448795--1||s__Fretibacterium sp017449135--1||s__Fretibacterium sp017449415--1||s__Fretibacterium sp017450125--1||s__Fretibacterium sp017450825--1||s__Fretibacterium sp017451025--1||s__Fretibacterium sp017454625--1||s__Fretibacterium sp017455085--1||s__Fretibacterium sp017458545--1||s__Fretibacterium sp017470485--1||s__Fretibacterium sp017470785--1||s__Fretibacterium sp017475805--2||s__Fretibacterium sp017476945--1||s__Fretibacterium sp017540085--1||s__Fretibacterium sp905233215--1||s__Fretibacterium sp905233295--3||s__Fretibacterium sp905233335--1||s__Fretibacterium sp905233455--2||s__Fretibacterium sp905233515--1||s__Fretibacterium sp905233525--1||s__Fretibacterium sp905233565--1||s__Fretibacterium sp905233645--1||s__Fretibacterium sp905233725--1||s__Fretibacterium sp905234075--1||s__Fretibacterium sp905234205--1||s__Fretibacterium sp905235395--1||s__Fretibacterium sp905235735--1||s__Fretibacterium sp905236605--6||s__Fusibacter_A sp002452745--1||s__Fusibacter_A sp015352425--1||s__GBS-1 sp001443005--2||s__Geosporobacter ferrireducens--1||s__Geotoga petraea--4||s__HyVt-16 sp011043375--1||s__JAAYLU01 sp001604435--8||s__JAAYLU01 sp002068355--4||s__JAAYLU01 sp012521675--3||s__JAAYLU01 sp018436725--10||s__JAAYLU01 sp018436785--7||s__JAAYNZ01 sp012520595--1||s__JAAYOR01 sp012520235--15||s__JAAYPW01 sp012519615--1||s__JAAYSX01 sp012518255--1||s__JABLWY01 sp013178255--1||s__JACRTK01 sp014385225--1||s__JADGBV01 sp015231345--1||s__JAENYO01 sp016841745--1||s__JAFGCY01 sp016932385--4||s__JAGPAO01 sp018063805--3||s__JL129W03 sp017358165--2||s__Kurthia intestinigallinarum--2||s__M1-B18 sp018432235--1||s__MWEM01 sp002071085--16||s__MWEM01 sp012744415--6||s__Marinitoga hydrogenitolerans--8||s__Marinitoga lauensis--7||s__Marinitoga litoralis--4||s__Marinitoga piezophila--9||s__Marinitoga sp001021165--7||s__Marinitoga sp011057715--5||s__Metasolibacillus meyeri--1||s__Methanolliviera hydrocarbonicum--1||s__Oceanotoga teriensis--11||s__Oribacterium parvum--1||s__PLanc-01 sp001603075--2||s__Parasulfuritortus sp002782005--1||s__Petrotoga mexicana--3||s__Petrotoga miotherma--5||s__Petrotoga mobilis--7||s__Petrotoga olearia--6||s__Petrotoga sibirica--4||s__Petrotoga sp003265365--1||s__Proteiniborus ethanoligenes--1||s__Pseudothermotoga thermarum--4||s__Pseudothermotoga_A caldifontis--5||s__Pseudothermotoga_A hypogea--4||s__Pseudothermotoga_A sp003510135--1||s__Pseudothermotoga_A sp011057685--3||s__Pseudothermotoga_B elfii--4||s__Pseudothermotoga_B profunda--7||s__Rhabdochromatium marinum--1||s__SM3-B62 sp018433675--1||s__SV1-B22 sp016756725--5||s__SV1-B22 sp018398915--10||s__SV1-B22 sp018433595--6||s__Solirubrobacter soli--1||s__Synergistes sp016288355--3||s__Tepiditoga spiralis--6||s__Thermanaerovibrio acidaminovorans--6||s__Thermanaerovibrio velox--5||s__Thermosipho affectus--6||s__Thermosipho africanus--4||s__Thermosipho japonicus--6||s__Thermosipho melanesiensis--6||s__Thermosynergistes pyruvativorans--1||s__Thermosynergistes sp001508935--1||s__Thermosyntropha sp017656155--1||s__Thermotoga maritima--3||s__Thermotoga neapolitana--1||s__Thermotoga petrophila--2||s__Thermotoga sp000784835--3||s__Thermotoga sp002865985--1||s__Thermotoga sp002866025--2||s__Thermovirga lienii--2||s__Thermovirga sp017656375--2||s__Tindallia californiensis--1||s__Tindallia sp003838145--1||s__Tumebacillus_A avium--1||s__UBA11029 sp002411145--1||s__UBA12178 sp003538775--1||s__UBA5851 sp002431635--11||s__UMGS1260 sp900550105--1||s__Vibrio aquimaris--1||s__Vibrio hepatarius_B--1||s__W11650 sp002999035--1||s__WGAO01 sp015489065--5||s__WRKN01 sp009778055--5||s__WRNQ01 sp009776565--1||s__WRNQ01 sp009783355--4||s__WRNQ01 sp009784305--3||s__YN15 sp003285005--1:heptad_counter=MCP-24H--8||MCP-28H--4||MCP-34H--3||MCP-38H--6||MCP-40H--87||MCP-42H--2||MCP-44H--718||MCP-52H--4:lbd_counter=:lca_tree=d__Bacteria:length_avg=128.27272727272728:length_max=177.0:length_min=32.0:length_std=31.743848086315307:length_sum=11288.0:mismatch_avg=31.079545454545453:mismatch_max=64.0:mismatch_min=0.0:mismatch_std=12.753382774966283:mismatch_sum=2735.0:name=N330093:qcovhsp_avg=98.07840909090909:qcovhsp_max=100.0:qcovhsp_min=95.1:qcovhsp_std=1.469885355106916:qcovhsp_sum=8630.9:qend_avg=129.7159090909091:qend_max=180.0:qend_min=33.0:qend_std=32.524066726125035:qend_sum=11415.0:qstart_avg=2.534090909090909:qstart_max=6.0:qstart_min=1.0:qstart_std=1.8504355724349058:qstart_sum=223.0:ref_name_counter=GB_GCA_009026175.1_protein.faa_WBTZ01000021.1_18@PF00015_full_PFAM.358.422--1||GB_GCA_016215085.1_protein.faa_JACRMD010000166.1_12@PF00015_full_PFAM.393.548--1||GB_GCA_016302095.1_protein.faa_JAEDOE010000284.1_4@PF00015_full_PFAM.11.63--1||GB_GCA_016932385.1_protein.faa_JAFGCY010000001.1_29@PF00015_full_PFAM.366.533--8||GB_GCA_016932385.1_protein.faa_JAFGCY010000042.1_9@PF00015_full_PFAM.351.568--13||GB_GCA_016932385.1_protein.faa_JAFGCY010000063.1_12@PF00015_full_PFAM.482.649--4||GB_GCA_016932385.1_protein.faa_JAFGCY010000063.1_14@PF00015_full_PFAM.358.519--4||GB_GCA_017458745.1_protein.faa_JAFTAB010000098.1_4@PF00015_full_PFAM.331.508--1||RS_GCF_000423665.1_protein.faa_NZ_AUIK01000008.1_77@PF00015_full_PFAM.312.511--47||RS_GCF_000585395.1_protein.faa_NZ_KK073875.1_1035@PF00015_full_PFAM.342.514--2||RS_GCF_002162355.1_protein.faa_NZ_CP021434.1_1133@PF00015_full_PFAM.471.621--1||RS_GCF_003716875.1_protein.faa_NZ_CP033078.1_1400@PF00015_full_PFAM.459.543--1||RS_GCF_006170445.1_protein.faa_NZ_VCNA01000006.1_161@PF00015_full_PFAM.354.531--1||RS_GCF_014199525.1_protein.faa_NZ_JACHNU010000006.1_130@PF00015_full_PFAM.448.637--1||RS_GCF_016031655.1_protein.faa_NZ_JACCHQ010000033.1_1@PF00015_full_PFAM.484.554--1||RS_GCF_017084525.1_protein.faa_NZ_CP070950.1_3013@PF00015_full_PFAM.389.547--1:scovhsp_avg=68.4215909090909:scovhsp_max=95.8:scovhsp_min=50.0:scovhsp_std=12.854289045497763:scovhsp_sum=6021.0999999999985:send_avg=145.0:send_max=177.0:send_min=47.0:send_std=30.416269088883276:send_sum=12760.0:sstart_avg=17.818181818181817:sstart_max=68.0:sstart_min=1.0:sstart_std=18.54695529404236:sstart_sum=1568.0])0.793:0.010415[&&NHX:Sample_counter=rhizpot1--486||rhizpot2--63||rhizpot3--272||rhiztom1--415||rhiztom2--620||rhiztom3--1738:Type_counter=GTDB--1732||capture--3594:besthit_avg=85.30433186490455:besthit_max=100.0:besthit_min=42.4:besthit_std=11.410186112793243:besthit_sum=116184.5:bitscore_avg=180.71710719530103:bitscore_max=289.0:bitscore_min=52.0:bitscore_std=38.414211139744474:bitscore_sum=246136.69999999998:capture_class_counter=c__AC1--2||c__Acidobacteriae--7||c__Actinomycetia--250||c__Alphaproteobacteria--361||c__Anaerolineae--55||c__Aquicultoria--1||c__Aquificae--1||c__B64-G9--1||c__Bacilli--63||c__Bdellovibrionia_A--1||c__Campylobacteria--2||c__Chlamydiia--1||c__Clostridia--34||c__Coriobacteriia--3||c__Cyanobacteriia--5||c__Dehalococcoidia--1||c__Deinococci--2||c__Desulfitobacteriia--2||c__Desulfobacteria--5||c__Desulfobulbia--9||c__Desulfotomaculia--1||c__Desulfovibrionia--119||c__Desulfuromonadia--25||c__Dormibacteria--22||c__Eremiobacteria--3||c__FW602-bin22--1||c__GCA-002687715--2||c__Gammaproteobacteria--2101||c__Gemmatimonadetes--42||c__Geothermincolia--5||c__Glassbacteria--1||c__Halobacteria--44||c__Holophagae--47||c__JAFGSJ01--1||c__Kiritimatiellae--1||c__Koll11--2||c__Krumholzibacteria--3||c__Leptospirae--1||c__Limnochordia--3||c__Limnocylindria--1||c__MBNT15--3||c__MSB-5A5--4||c__Magnetococcia--5||c__Moorellia--1||c__Mor1--1||c__Myxococcia--60||c__Negativicutes--17||c__Nitrospiria--3||c__OLB16--25||c__Oligoflexia--2||c__Omnitrophia--1||c__Ozemobacteria--1||c__Phycisphaerae--22||c__Planctomycetia--26||c__Polyangia--16||c__RBG-13-61-14--1||c__Rhodothermia--3||c__SM23-61--8||c__Spirochaetia--23||c__Sumerlaeia--1||c__Synergistia--3||c__Syntrophia--3||c__Syntrophorhabdia--4||c__Thermaerobacteria--1||c__Thermoanaerobaculia--3||c__Thermoleophilia--41||c__Thermoplasmata--17||c__UBA11346--1||c__UBA1135--5||c__UBA4802--3||c__UBA4820--1||c__UBA4882--7||c__UBA727--1||c__UBA7883--1||c__UBA796--1||c__UBA9160--11||c__UBA9217--1||c__Verrucomicrobiae--20||c__Vicinamibacteria--3||c__WGA-4E--2||c__XYA12-FULL-58-9--11:capture_domain_counter=d__Archaea--61||d__Bacteria--3533:capture_family_counter=f__40CM-4-68-19--4||f__Acetobacteraceae--25||f__Acutalibacteraceae--1||f__Aeromonadaceae--56||f__Aestuariivirgaceae--1||f__Alicyclobacillaceae--1||f__Alteromonadaceae--2||f__Aminobacteriaceae--2||f__Anaerohalosphaeraceae--1||f__Anaerolineaceae--1||f__Anaeromyxobacteraceae--8||f__Anaerovoracaceae--3||f__Ancalomicrobiaceae--2||f__Anoxybacillaceae--1||f__Aquaspirillaceae--11||f__Aquicultoraceae--1||f__Azospirillaceae--21||f__B64-G9--1||f__BM103--1||f__Bacillaceae--2||f__Baltobacteraceae--3||f__Beijerinckiaceae--98||f__Berkiellaceae--1||f__Brevibacillaceae--1||f__Bu05--1||f__Burkholderiaceae--353||f__CAIOGM01--1||f__CAIYMF01--1||f__CSP1-4--1||f__Casimicrobiaceae--6||f__Caulobacteraceae--7||f__Cellulomonadaceae--55||f__Cellvibrionaceae--6||f__Chitinibacteraceae--24||f__Chitinimonadaceae--2||f__Chromatiaceae--10||f__Chromobacteriaceae--109||f__Clostridiaceae--1||f__Cohaesibacteraceae--1||f__Competibacteraceae--5||f__Criblamydiaceae--1||f__DRMK01--1||f__DRUE01--1||f__DSM-18226--4||f__DSM-19610--1||f__DSM-22653--1||f__DSM-8532--1||f__DSQY01--1||f__Deinococcaceae--1||f__Demequinaceae--1||f__Dermatophilaceae--1||f__Desulfitobacteriaceae--2||f__Desulfobulbaceae--3||f__Desulfocapsaceae--3||f__Desulfococcaceae--3||f__Desulfosarcinaceae--2||f__Desulfovibrionaceae--119||f__Desulfuribacillaceae--1||f__Desulfurivibrionaceae--3||f__Desulfuromonadaceae--1||f__Devosiaceae--2||f__Domibacillaceae--3||f__Dormibacteraceae--4||f__Ectothiorhodospiraceae--4||f__Enterobacteriaceae--9||f__EnvOPS12--1||f__Exiguobacteraceae--1||f__FEB-12--3||f__FW602-bin22--1||f__Fen-1342--5||f__Fen-336--1||f__Fictibacillaceae--1||f__GAS474--2||f__GCA-002686595--1||f__GCA-002687715--2||f__GCA-002748355--1||f__GCA-002753745--2||f__GCA-2687025--2||f__GCA-2729495--1||f__GCF-013343005--2||f__GWA2-58-10--1||f__GWC2-71-9--6||f__Ga0077523--1||f__Ga0077539--1||f__Gaiellaceae--2||f__Gallaecimonadaceae--1||f__Gallionellaceae--15||f__Geitlerinemaceae--1||f__Gemmatimonadaceae--6||f__Geobacteraceae--11||f__Geodermatophilaceae--7||f__Geopsychrobacteraceae--1||f__Geothermincolaceae--3||f__Gp22-AA2--1||f__HTCC2089--1||f__Haladaptataceae--4||f__Halieaceae--12||f__Haloarculaceae--6||f__Haloferacaceae--6||f__Halomonadaceae--6||f__Halorhodospiraceae--6||f__Halothiobacillaceae--5||f__Helicobacteraceae--1||f__Holophagaceae--47||f__Hydrogenothermaceae--1||f__Hyphomicrobiaceae--1||f__Isosphaeraceae--13||f__JAAYNR01--1||f__JAAZOE01--1||f__JACPNS01--2||f__JACQCE01--1||f__JACRGQ01--1||f__JADJMO01--2||f__JAEEML01--2||f__JAEUOS01--1||f__JAFGSJ01--1||f__JAFNAJ01--2||f__JAHRWD01--1||f__KCTC-12870--1||f__Kineococcaceae--2||f__Kineosporiaceae--57||f__Krumholzibacteriaceae--1||f__LZORAL124-64-63--2||f__Lachnospiraceae--15||f__Lactobacillaceae--3||f__Leptospiraceae--1||f__Limnochordaceae--1||f__Longimicrobiaceae--27||f__MBNT15--3||f__Magnetaquicoccaceae--2||f__Magnetospirillaceae--15||f__Maricaulaceae--1||f__Methanomassiliicoccaceae--17||f__Methylococcaceae--1||f__Methylomonadaceae--1||f__Methylopilaceae--1||f__Micavibrionaceae--1||f__Microcoleaceae--1||f__Micromonosporaceae--122||f__Miltoncostaeaceae--3||f__Moorellaceae--1||f__Myxococcaceae--47||f__NBRC-103111--2||f__Nannocystaceae--1||f__Nap2-2B--1||f__Natrialbaceae--28||f__Nitrococcaceae--1||f__Nitrospiraceae--2||f__Nocardioidaceae--2||f__Nostocaceae--3||f__Oceanibaculaceae--1||f__Oleiphilaceae--1||f__Oligoflexaceae--2||f__Opitutaceae--4||f__Oscillospiraceae--7||f__Ozemobacteraceae--1||f__Paenibacillaceae--37||f__Palsa-1104--3||f__Phreatobacteraceae--1||f__Pirellulaceae--11||f__Planctomycetaceae--1||f__Planococcaceae--4||f__Pleomorphomonadaceae--3||f__Polyangiaceae--9||f__Pseudomonadaceae--656||f__Pseudopelobacteraceae--5||f__RBG-13-55-18--2||f__RPPD01--1||f__RSA5--1||f__RSA9--3||f__Rhizobiaceae--7||f__Rhodanobacteraceae--3||f__Rhodobacteraceae--18||f__Rhodocyclaceae--680||f__Rhodospirillaceae--3||f__Ruminococcaceae--1||f__S140-43--2||f__S144-34--4||f__SG8-11--4||f__SG8-4--2||f__SHYD01--1||f__SLAA01--5||f__SM1A02--2||f__SM23-61--8||f__SURF-12--25||f__SV1-B22--1||f__SXON01--1||f__SXTU01--11||f__SZUA-21--1||f__SZUA-401--1||f__Salinibacteraceae--3||f__Sedimentibacteraceae--4||f__Selenomonadaceae--15||f__Shewanellaceae--1||f__Sneathiellaceae--2||f__Solirubrobacteraceae--34||f__Sphingomonadaceae--45||f__Spirochaetaceae_B--1||f__Sporomusaceae--1||f__Stappiaceae--18||f__Steroidobacteraceae--1||f__Streptosporangiaceae--2||f__Succinivibrionaceae--2||f__Syntrophorhabdaceae--3||f__Terasakiellaceae--1||f__Termitinemataceae--8||f__Thalassobaculaceae--1||f__Thermaceae--1||f__Thermaerobacteraceae--1||f__Thermosinaceae--1||f__Thioalkalivibrionaceae--6||f__Thiobacillaceae--18||f__Thiohalobacteraceae--22||f__Tistrellaceae--3||f__Treponemataceae--6||f__Trichloromonadaceae--3||f__Tumebacillaceae--1||f__UBA1018--1||f__UBA11346--1||f__UBA12059--1||f__UBA1268--1||f__UBA1321--2||f__UBA1924--12||f__UBA2210--1||f__UBA2255--2||f__UBA2279--3||f__UBA2294--1||f__UBA2337--1||f__UBA2386--3||f__UBA4427--3||f__UBA4778--1||f__UBA5066--2||f__UBA5297--1||f__UBA5368--2||f__UBA5550--1||f__UBA5619--1||f__UBA5704--1||f__UBA6016--1||f__UBA6663--53||f__UBA6930--1||f__UBA7541--7||f__UBA8260--18||f__UBA8346--7||f__UBA8349--1||f__UBA8363--3||f__UBA9160--7||f__UBA9216--1||f__UBA9217--1||f__UBA9219--4||f__VGSZ01--1||f__Vibrionaceae--4||f__WCHB1-27--1||f__WOZS01--1||f__WRAX01--1||f__Wenzhouxiangellaceae--33||f__XYA12-FULL-58-9--9||f__Xanthobacteraceae--78||f__Xanthomonadaceae--7:capture_genus_counter=g__13-2-20CM-66-19--1||g__14-2--2||g__40CM-4-68-19--4||g__46-80--1||g__66-26--5||g__AG11--1||g__AWTP1-13--1||g__Accumulibacter--2||g__Acerihabitans--1||g__Acetatifactor--2||g__Acidisoma--1||g__Acidoferrum--7||g__Acidovorax--4||g__Acidovorax_A--2||g__Actinoplanes--51||g__Acutalibacter--1||g__Aeromonas--54||g__Aestuariivirga--1||g__Afipia--2||g__Alicyclobacillus_J--1||g__Allochromatium--1||g__Alteromonas--1||g__Aminidesulfovibrio--36||g__Aminipila--3||g__Anaeromyxobacter--6||g__Anaerospora--1||g__Anaerosporobacter--1||g__Anaerovibrio--2||g__Aquabacterium--13||g__Aquicultor--1||g__Aquisphaera--1||g__Aquitalea--58||g__Archangium--18||g__Archangium_A--1||g__Arenimonas--2||g__Arhodomonas--1||g__Aromatoleum--48||g__Asticcacaulis--2||g__Aulosira--3||g__Aureimonas_A--1||g__Azoarcus--8||g__Azohydromonas--2||g__Azonexus--89||g__Azospira--77||g__Azospira_A--13||g__Azospirillum--19||g__B1Sed10-166--5||g__BIGb0383--1||g__BM506--1||g__BOG-1155--1||g__BOG-933--1||g__Bacillus--2||g__Bacillus_O--1||g__Baekduia--14||g__Berkiella_A--1||g__Blastochloris--1||g__Blastococcus--3||g__Blastomonas--3||g__Bosea--25||g__Bradyrhizobium--39||g__Brenneria--1||g__Brevibacillus--1||g__Brevundimonas--1||g__Brockia--1||g__Bu05--1||g__Burkholderia--23||g__Butyrivibrio_A--1||g__CAG-353--1||g__CAG-510--1||g__CAG-95--1||g__CAHJWH01--2||g__CAIJHQ01--1||g__CAILKP01--1||g__CAINDZ01--2||g__CAIOGM01--1||g__CAIQVS01--4||g__CAIUVD01--1||g__CAIWXQ01--1||g__CAIXZV01--1||g__CAIYYW01--1||g__CAIZDL01--1||g__CAJANL01--1||g__CAJCIS01--1||g__COE1--1||g__Caballeronia--2||g__Calidithermus--1||g__Casimicrobium--6||g__Catenuloplanes--1||g__Cedecea--1||g__Cellulomonas--22||g__Cellulosimicrobium--33||g__Cellvibrio--2||g__Centipeda--1||g__Chitinimonas--2||g__Chitiniphilus--6||g__Chromobacterium--16||g__Chromohalobacter--1||g__Chthonobacter--1||g__Clostridium_AD--1||g__Cohaesibacter--1||g__Cohnella--22||g__Comamonas_C--2||g__Conexibacter--1||g__Contendobacter--2||g__Corallococcus--2||g__Cupidesulfovibrio--4||g__Cupriavidus--7||g__Curvibacter--1||g__Cytobacillus--2||g__DRKI01--1||g__DRMK01--1||g__DTPS01--1||g__DTU059--1||g__Dactylopiibacterium--1||g__Dactylosporangium--4||g__Deinococcus--1||g__Delta-02--3||g__Demequina--1||g__Denitromonas--114||g__Derxia--1||g__Desulfatitalea--1||g__Desulfobacillus--1||g__Desulfobulbus--2||g__Desulfocapsa--3||g__Desulfohalovibrio--3||g__Desulfosarcina--1||g__Desulfovibrio--8||g__Desulfuribacillus_A--1||g__Desulfurivibrio--1||g__Devosia--1||g__Dickeya--2||g__Didemnitutus--1||g__Domibacillus--1||g__Dyella_B--1||g__Dysosmobacter--3||g__ER4--4||g__Ectothiorhodospira--2||g__Elarobacter--3||g__Enterocloster--1||g__Enterovibrio--1||g__Enterovirga--2||g__Epibacterium--1||g__Erythrobacter--2||g__Estrella--1||g__Exiguobacterium_A--1||g__FJAT-46582--1||g__FLUQ01--1||g__Fen-1342--5||g__Fen-999--1||g__Fictibacillus--1||g__Formivibrio--2||g__Fundidesulfovibrio--2||g__GAS474--2||g__GCA-2687025--2||g__GCA-2687715--2||g__GCA-2729495--1||g__GCA-2746115--1||g__GCA-2748355--1||g__GCA-2753465--2||g__GWA2-58-10--1||g__Ga0077526--1||g__Gallaecimonas--1||g__Gallionella--4||g__Geoanaerobacter--1||g__Geobacter--4||g__Geodermatophilus--2||g__Geomonas--5||g__Geopsychrobacter--1||g__Geothermincola_A--3||g__Geothrix--36||g__Gluconacetobacter--2||g__Gp22-AA3--1||g__Guyparkeria--5||g__Haliea--12||g__Halobellus--1||g__Halobiforma--1||g__Halomicrobium--1||g__Halomonas--2||g__Halomonas_C--1||g__Haloplanus--1||g__Halorhabdus--1||g__Halorientalis--2||g__Halorubrum--3||g__Halorussus--4||g__Halosimplex--1||g__Halotalea--1||g__Haloterrigena--2||g__Halovivax--1||g__Hansschlegelia--1||g__Helicobacter_E--1||g__Herbaspirillum--2||g__Holophaga--8||g__Humidesulfovibrio--7||g__Hyalangium--3||g__Hydrogenispora--7||g__Hydrogenophaga--1||g__Hylemonella--1||g__Ideonella--1||g__Indiicoccus--2||g__J25--1||g__JAABTD01--3||g__JAANAU01--1||g__JAAXXJ01--1||g__JAAYLU01--2||g__JAAZOE01--1||g__JABFSM01--2||g__JACCES01--1||g__JACCQO01--3||g__JACDDX01--1||g__JACDHQ01--1||g__JACMME01--1||g__JACMQW01--1||g__JACOUN01--105||g__JACOUT01--1||g__JACPFJ01--2||g__JACPNS01--2||g__JACQCE01--1||g__JACQEX01--1||g__JACQPS01--1||g__JACQYA01--1||g__JACQYB01--15||g__JACRCG01--2||g__JACRCV01--9||g__JACRDB01--1||g__JACRMN01--1||g__JACRPB01--1||g__JACTMI01--1||g__JADGQX01--1||g__JADJCH01--2||g__JADJCP01--2||g__JADJKB01--1||g__JADJLZ01--1||g__JADJMO01--2||g__JADJOM01--3||g__JADJOR01--3||g__JADJPO01--51||g__JADJRG01--1||g__JAEEML01--2||g__JAEUJT01--6||g__JAEUNJ01--9||g__JAEUNL01--1||g__JAEUOS01--1||g__JAEUQQ01--2||g__JAFAYN01--7||g__JAFDVN01--3||g__JAFGGE01--1||g__JAFGRB01--1||g__JAFGSJ01--1||g__JAFGSN01--1||g__JAFGSW01--1||g__JAGTRP01--3||g__JAHJIY01--1||g__JAHRWD01--1||g__Janthinobacterium--6||g__Jeongeupia--16||g__KK5--169||g__Kineococcus--2||g__Kineothrix--2||g__Komagataeibacter--1||g__Krumholzibacterium--1||g__Kurthia--1||g__LX47W--5||g__Lacrimispora--1||g__Lapillicoccus--1||g__Leisingera--2||g__Ligilactobacillus--3||g__Limnochorda--1||g__Longimicrobium--20||g__Luteibacter--1||g__Luteimonas--1||g__Lysobacter--2||g__MD308--1||g__MLS-D--1||g__MR-S7--1||g__MVZN01--2||g__Magnetospirillum--2||g__Mailhella--1||g__Maricaulis--1||g__Marichromatium--7||g__Maridesulfovibrio--1||g__Marinobacter_A--1||g__Massilia--4||g__Megalodesulfovibrio--8||g__Melittangium--4||g__Methylobacterium--54||g__Methylomonas--1||g__Methylomusa--1||g__Methyloumidiphilus--1||g__Methyloversatilis--3||g__Micavibrio_C--1||g__Microbulbifer--2||g__Microcoleus--1||g__Microvirga--16||g__Miltoncostaea--3||g__Mitsuaria--1||g__Modestobacter--2||g__Mongoliimonas--1||g__Moorella--1||g__Myxococcus--13||g__Natrarchaeobius--1||g__Natrinema--15||g__Natronobacterium--3||g__Natronorubrum--2||g__Neorhizobium--1||g__Nisaea--1||g__Nitrospira_F--1||g__Niveibacterium--2||g__Nocardioides--2||g__Novispirillum--2||g__Novosphingobium--1||g__OLB14--1||g__Oceanibaculum--1||g__Oceanimonas--1||g__Oligoflexus--2||g__Opitutus--3||g__Ornatilinea--1||g__Oryzomicrobium--29||g__Ozemobacter--1||g__PALSA-1104--3||g__PFJX01--1||g__PLLO--2||g__PLanc-01--2||g__PNKL01--1||g__Paenibacillus--6||g__Paenibacillus_A--1||g__Paenibacillus_B--1||g__Paenibacillus_C--1||g__Paenibacillus_G--1||g__Paenibacillus_O--1||g__Paenibacillus_Z--1||g__Palsa-1315--1||g__Palsa-465--1||g__Palsa-739--2||g__Palsa-872--4||g__Palsa-883--1||g__Pandoraea--25||g__Pantoea--1||g__Paraburkholderia--30||g__Pararhodospirillum--1||g__Parasulfuritortus--1||g__Patulibacter--4||g__Pectobacterium--2||g__Pelagibacterium--1||g__Pelomonas--6||g__Phaeospirillum--10||g__Phenylobacterium--2||g__Phormidium_A--1||g__Phreatobacter--1||g__Pinisolibacter--2||g__Planosporangium--65||g__Plasticicumulans--3||g__Pleomorphomonas--1||g__Polaromonas--1||g__Polyangium--1||g__Propionivibrio--2||g__Pseudoalteromonas--1||g__Pseudochelatococcus--1||g__Pseudodesulfovibrio--6||g__Pseudodesulfuromonas--1||g__Pseudoduganella--2||g__Pseudogulbenkiania--5||g__Pseudolabrys--30||g__Pseudomaricurvus--1||g__Pseudomonas--17||g__Pseudomonas_A--18||g__Pseudomonas_B--5||g__Pseudomonas_D--2||g__Pseudomonas_E--455||g__Pseudomonas_F--9||g__Pseudomonas_M--140||g__Pseudomonas_N--1||g__Pseudomonas_O--8||g__Pseudomonas_Q--1||g__Pseudophaeobacter--1||g__Pseudorhizobium--1||g__QS-1-68-17--1||g__QWPN01--1||g__QWPT01--2||g__Quinella--1||g__R-H-3--6||g__R196--1||g__R267--1||g__RBG-16-49-21--1||g__RSA7--1||g__RSA9--1||g__RUG024--1||g__RUG12372--4||g__Ralstonia--2||g__Ramlibacter--5||g__Reidiella--2||g__Rhizobacter--2||g__Rhizobium--3||g__Rhodanobacter--1||g__Rhodobacter--4||g__Rhodobaculum--1||g__Rhodocyclus--1||g__Rhodoferax--2||g__Rhodovarius--1||g__Rhodovulum--1||g__Rivicola--11||g__Robertmurraya--2||g__Roseibium--3||g__Roseivivax--1||g__Roseococcus--13||g__Roseomonas--5||g__Ruficoccus--1||g__Rugamonas--1||g__S140-43--2||g__S144-34--4||g__SCN-70-22--2||g__SG-bin9--3||g__SHYD01--1||g__SKYL01--6||g__SM23-61--8||g__STGJ01--1||g__SURF-21--1||g__SV1-B22--1||g__SXKJ01--1||g__SXON01--1||g__SXPK01--1||g__SXTU01--11||g__SYBY01--1||g__SYFR01--7||g__SZUA-21--1||g__SZUA-370--1||g__SZUA-401--1||g__SZUA-521--1||g__Saccharibacillus--4||g__Sagittula--1||g__Salinadaptatus--3||g__Salinibacter--3||g__Salinigranum--1||g__Salipiger--2||g__Sedimentibacter--4||g__Selenomonas_C--5||g__Shewanella--1||g__Shimia--2||g__Shinella--1||g__Sideroxydans--6||g__Singulisphaera--12||g__Sneathiella--2||g__Solidesulfovibrio--34||g__Solincola_B--1||g__Solirubrobacter--13||g__SpSt-583--53||g__Sphaerotilus--1||g__Sphingobium--3||g__Sphingomonas--31||g__Sphingomonas_B--3||g__Sphingomonas_N--2||g__Spirillospora--2||g__Spiro-10--3||g__Spirochaeta_F--1||g__Sporosarcina--1||g__Stappia--15||g__Stenotrophomonas--1||g__Stieleria--4||g__Succinivibrio--2||g__Sulfurihydrogenibium--1||g__Sulfuritalea--9||g__Sulfuritortus--1||g__Tardiphaga--3||g__Telmatospirillum--2||g__Tepidiphilus--1||g__Terasakiella--1||g__Terasakiispira--1||g__Thauera--30||g__Thauera_A--84||g__Thermaerobacter--1||g__Thermolongibacillus--1||g__Thioalkalivibrio--6||g__Thioalkalivibrio_A--2||g__Thiobaca--1||g__Thiobacillus--13||g__Thiocystis--1||g__Thiogranum--1||g__Thiohalobacter--22||g__Thiomonas--11||g__Tistrella--3||g__Treponema_D--2||g__Trichloromonas--3||g__Trinickia--1||g__Tumebacillus--1||g__UBA10939--1||g__UBA12037--4||g__UBA1240--1||g__UBA1321--2||g__UBA1603--1||g__UBA2033--1||g__UBA2207--1||g__UBA2219--3||g__UBA2250--8||g__UBA2255--2||g__UBA2286--1||g__UBA2294--1||g__UBA2386--2||g__UBA3766--1||g__UBA3796--1||g__UBA4658--1||g__UBA5066--2||g__UBA5619--1||g__UBA6--17||g__UBA6016--1||g__UBA6054--9||g__UBA6100--2||g__UBA6163--7||g__UBA6814--5||g__UBA6920--4||g__UBA7951--1||g__UBA8260--18||g__UBA8349--1||g__UBA8363--3||g__UBA9160--7||g__UBA9216--1||g__Uliginosibacterium--1||g__VAUL01--1||g__VEOV01--1||g__VGOZ01--1||g__VGRF01--1||g__VGXM01--1||g__VIKH01--5||g__Vibrio--3||g__Virgisporangium--1||g__Vogesella--14||g__WAJ17--1||g__WGLV01--25||g__WJMS01--3||g__WLRQ01--1||g__WLYX01--15||g__WMHbin3--1||g__WNDY01--11||g__WOZS01--1||g__WQXQ01--3||g__WRAC01--1||g__WRNU01--4||g__Wenxinia--1||g__Wenzhouxiangella--33||g__Xanthomonas--1||g__Xylophilus--1||g__Zobellella_C--1||g__Zoogloea--12:capture_order_counter=o__AC1--2||o__Acetivibrionales--1||o__Acetobacterales--25||o__Acidoferrales--7||o__Actinomycetales--116||o__Alicyclobacillales--1||o__Anaerolineales--55||o__Aquicultorales--1||o__Azospirillales--21||o__B64-G9--1||o__Bacillales--3||o__Bacillales_A--4||o__Bacillales_B--7||o__Bacillales_G--1||o__Baltobacterales--3||o__Berkiellales--1||o__Brevibacillales--1||o__Burkholderiales--1220||o__Campylobacterales--2||o__Caulobacterales--8||o__Chlamydiales--1||o__Chromatiales--10||o__Clostridiales--1||o__Competibacterales--5||o__Cyanobacteriales--5||o__DRMK01--1||o__DSM-19610--1||o__DSM-22653--1||o__DSM-27196--5||o__DTU080--1||o__Deinococcales--2||o__Desulfitobacteriales--2||o__Desulfobacterales--5||o__Desulfobulbales--9||o__Desulfotomaculales--1||o__Desulfovibrionales--119||o__Desulfuribacillales--1||o__Desulfuromonadales--8||o__Dormibacterales--4||o__Ectothiorhodospirales--10||o__Enterobacterales--75||o__Exiguobacterales--1||o__FW602-bin22--1||o__Fen-336--1||o__GCA-002687715--2||o__GCA-2687025--2||o__GCA-2729495--1||o__GCF-013343005--2||o__GN15--4||o__GWA2-58-10--1||o__Gaiellales--2||o__Gemmatimonadales--12||o__Geobacterales--17||o__Geothermincolales--5||o__Gp22-AA2--1||o__Halobacteriales--44||o__Halothiobacillales--5||o__Holophagales--47||o__Hydrogenothermales--1||o__Isosphaerales--13||o__JACQCE01--1||o__JACRGQ01--1||o__JAEEML01--2||o__JAFGSJ01--1||o__JC444--1||o__Krumholzibacteriales--1||o__LZORAL124-64-63--2||o__Lachnospirales--16||o__Lactobacillales--3||o__Leptospirales--1||o__Limnochordales--2||o__Limnocylindrales--1||o__Longimicrobiales--30||o__MBNT15--3||o__Magnetococcales--5||o__Methanomassiliicoccales--17||o__Methylacidiphilales--4||o__Methylococcales--2||o__Micavibrionales--1||o__Miltoncostaeales--3||o__Moorellales--1||o__Mycobacteriales--129||o__Myxococcales--60||o__Nannocystales--1||o__Nanopelagicales--1||o__Nitrococcales--7||o__Nitrospirales--2||o__OPB41--3||o__Oceanibaculales--1||o__Oligoflexales--2||o__Omnitrophales--1||o__Opitutales--5||o__Oscillospirales--9||o__Ozemobacterales--1||o__Paenibacillales--39||o__Palsa-1104--3||o__Pedosphaerales--11||o__Peptostreptococcales--3||o__Phycisphaerales--14||o__Pirellulales--12||o__Planctomycetales--1||o__Polyangiales--12||o__Propionibacteriales--2||o__Pseudomonadales--683||o__RBG-13-61-14--1||o__RFP12--1||o__Rhizobiales--213||o__Rhodobacterales--18||o__Rhodospirillales--19||o__Rhodothermales--3||o__S140-43--2||o__S144-34--4||o__SG8-11--4||o__SHYD01--1||o__SM23-61--8||o__SURF-12--25||o__SZUA-21--1||o__SZUA-6--1||o__Sedimentisphaerales--3||o__Selenomonadales--15||o__Sneathiellales--2||o__Solirubrobacterales--36||o__Sphingomonadales--45||o__Spirochaetales_E--1||o__Sporomusales--2||o__Steroidobacterales--1||o__Streptosporangiales--2||o__Synergistales--3||o__Syntrophales--3||o__Syntrophorhabdales--4||o__Thalassobaculales--1||o__Thermaerobacterales--1||o__Thiohalobacterales--22||o__Tissierellales--4||o__Tistrellales--3||o__Treponematales--15||o__Tumebacillales--1||o__UBA10015--2||o__UBA1018--1||o__UBA11346--1||o__UBA1135--1||o__UBA1845--5||o__UBA2386--4||o__UBA2770--1||o__UBA4802--3||o__UBA4820--1||o__UBA5066--2||o__UBA5704--1||o__UBA727--1||o__UBA796--1||o__UBA8260--18||o__UBA8346--7||o__UBA8349--1||o__UBA9160--11||o__UBA9217--1||o__UBA9219--4||o__Vicinamibacterales--2||o__XYA12-FULL-58-9--9||o__Xanthomonadales--43:capture_phylum_counter=p__Acidobacteriota--62||p__Actinobacteriota--300||p__Aquificota--1||p__Bacteroidota--3||p__Bdellovibrionota--3||p__CSSED10-310--1||p__Campylobacterota--2||p__Chlamydiota--1||p__Chloroflexota--58||p__Cyanobacteria--5||p__Deinococcota--2||p__Desulfobacterota--50||p__Desulfobacterota_E--3||p__Desulfobacterota_G--4||p__Desulfobacterota_I--119||p__Dormibacterota--22||p__Edwardsbacteria--2||p__Eremiobacterota--3||p__Firmicutes--63||p__Firmicutes_A--34||p__Firmicutes_B--4||p__Firmicutes_C--17||p__Firmicutes_E--1||p__Firmicutes_G--10||p__Gemmatimonadota--43||p__Halobacteriota--44||p__Krumholzibacteriota--3||p__Myxococcota--89||p__Myxococcota_A--12||p__Nitrospinota--1||p__Nitrospirota--4||p__OLB16--25||p__Omnitrophota--3||p__Planctomycetota--56||p__Poribacteria--2||p__Proteobacteria--2467||p__RBG-13-61-14--1||p__Riflebacteria--1||p__Spirochaetota--27||p__Sumerlaeota--1||p__Synergistota--3||p__Thermoplasmatota--17||p__Verrucomicrobiota--21||p__Zixibacteria--4:capture_species_counter=s__13-2-20CM-66-19 sp003156695--1||s__14-2 sp000403315--1||s__14-2 sp910576385--1||s__40CM-4-68-19 sp001918155--4||s__46-80 sp002418775--1||s__66-26 sp001897745--5||s__AG11 sp003223455--1||s__AWTP1-13 sp003963125--1||s__Accumulibacter phosphatis_C--2||s__Acerihabitans arboris--1||s__Acetatifactor sp016303085--1||s__Acetatifactor sp017621075--1||s__Acidisoma sp009765865--1||s__Acidoferrum sp003223255--7||s__Acidovorax soli_A--1||s__Acidovorax sp003852545--3||s__Acidovorax_A wautersii--2||s__Actinoplanes abujensis--1||s__Actinoplanes cyaneus--5||s__Actinoplanes humidus--1||s__Actinoplanes liguriensis--2||s__Actinoplanes palleronii--1||s__Actinoplanes sp016464385--6||s__Actinoplanes sp900119315--1||s__Actinoplanes toevensis--34||s__Acutalibacter sp910584745--1||s__Aeromonas bivalvium--32||s__Aeromonas caviae--1||s__Aeromonas encheleia--1||s__Aeromonas finlandensis--6||s__Aeromonas fluvialis--1||s__Aeromonas lusitana--1||s__Aeromonas piscicola--1||s__Aeromonas sanarellii--2||s__Aeromonas simiae--1||s__Aeromonas taiwanensis--7||s__Aeromonas veronii--1||s__Aestuariivirga sp014380505--1||s__Afipia carboxidovorans--1||s__Afipia sp017474385--1||s__Alicyclobacillus_J cellulosilyticus--1||s__Allochromatium tepidum--1||s__Alteromonas gracilis--1||s__Aminidesulfovibrio aminophilus--2||s__Aminidesulfovibrio sp002382645--34||s__Aminipila sp002455605--3||s__Anaeromyxobacter dehalogenans--3||s__Anaeromyxobacter dehalogenans_B--1||s__Anaeromyxobacter sp000017505--1||s__Anaeromyxobacter sp000964525--1||s__Anaerospora sp002337925--1||s__Anaerosporobacter sp012070565--1||s__Anaerovibrio sp016302095--2||s__Aquabacterium commune--1||s__Aquabacterium sp000768065--1||s__Aquabacterium sp001770725--1||s__Aquabacterium sp003963115--1||s__Aquabacterium sp004322345--1||s__Aquabacterium sp016000265--1||s__Aquabacterium sp016195855--1||s__Aquabacterium sp903871865--4||s__Aquabacterium sp903894125--2||s__Aquicultor primus--1||s__Aquisphaera giovannonii--1||s__Aquitalea pelogenes--42||s__Aquitalea sp003693445--16||s__Archangium sp003044305--17||s__Archangium violaceum--1||s__Archangium_A sp903905455--1||s__Arenimonas donghaensis--2||s__Arhodomonas aquaeolei--1||s__Aromatoleum evansii--1||s__Aromatoleum petrolei--35||s__Aromatoleum sp003628555--1||s__Aromatoleum tolulyticum--1||s__Aromatoleum toluolicum--8||s__Aromatoleum toluvorans--2||s__Asticcacaulis benevestitus--1||s__Asticcacaulis biprosthecium--1||s__Aulosira sp002154725--3||s__Aureimonas_A sp001425485--1||s__Azoarcus olearius--7||s__Azoarcus sp012911025--1||s__Azohydromonas aeria--1||s__Azohydromonas australica--1||s__Azonexus aromaticus_B--2||s__Azonexus fungiphilus--3||s__Azonexus hortensis--1||s__Azonexus hydrophilus--1||s__Azonexus sp002345845--30||s__Azonexus sp002425245--2||s__Azonexus sp002470165--45||s__Azonexus sp004379165--2||s__Azonexus sp018261895--1||s__Azonexus sp018261905--2||s__Azospira sp003112695--77||s__Azospira_A restricta--13||s__Azospirillum agricola--3||s__Azospirillum doebereinerae--2||s__Azospirillum halopraeferens--1||s__Azospirillum lipoferum_B--1||s__Azospirillum picis--4||s__Azospirillum rugosum--6||s__Azospirillum sp003115975--1||s__Azospirillum sp003116015--1||s__B1Sed10-166 sp007126415--5||s__BIGb0383 sp003751845--1||s__BM506 sp002868945--1||s__BOG-1155 sp003165115--1||s__BOG-933 sp003165295--1||s__Bacillus safensis--1||s__Bacillus siamensis--1||s__Bacillus_O smithii--1||s__Baekduia sp016215085--10||s__Baekduia sp017084525--4||s__Berkiella_A cookevillensis--1||s__Blastochloris sulfoviridis--1||s__Blastococcus saxobsidens--3||s__Blastomonas fulva--1||s__Blastomonas sp000503195--2||s__Bosea caraganae--1||s__Bosea lathyri--1||s__Bosea sp000735605--2||s__Bosea sp001556025--2||s__Bosea sp001748145--2||s__Bosea sp003046175--9||s__Bosea sp004144595--1||s__Bosea sp008253865--1||s__Bosea sp016428755--1||s__Bosea sp017308075--1||s__Bosea vaviloviae--3||s__Bosea vestrisii--1||s__Bradyrhizobium agreste--1||s__Bradyrhizobium algeriense--2||s__Bradyrhizobium betae_A--6||s__Bradyrhizobium elkanii_A--1||s__Bradyrhizobium erythrophlei_B--1||s__Bradyrhizobium guangdongense--2||s__Bradyrhizobium japonicum_C--1||s__Bradyrhizobium japonicum_F--1||s__Bradyrhizobium jicamae--1||s__Bradyrhizobium liaoningense_B--1||s__Bradyrhizobium liaoningense_C--1||s__Bradyrhizobium manausense--3||s__Bradyrhizobium manausense_D--1||s__Bradyrhizobium murdochi--3||s__Bradyrhizobium nanningense--1||s__Bradyrhizobium sp000026145--1||s__Bradyrhizobium sp000426105--1||s__Bradyrhizobium sp000938255--1||s__Bradyrhizobium sp001590795--1||s__Bradyrhizobium sp002531575--2||s__Bradyrhizobium sp003837805--1||s__Bradyrhizobium sp004799405--1||s__Bradyrhizobium sp013240495--1||s__Bradyrhizobium sp017872875--1||s__Bradyrhizobium sp018131075--1||s__Bradyrhizobium sp019243075--2||s__Brenneria goodwinii--1||s__Brevibacillus borstelensis--1||s__Brevundimonas sp002484265--1||s__Brockia lithotrophica_A--1||s__Bu05 sp014896295--1||s__Burkholderia acidophila--11||s__Burkholderia latens--6||s__Burkholderia latens_A--1||s__Burkholderia mallei--1||s__Burkholderia sp000687455--2||s__Burkholderia sp017104645--1||s__Burkholderia stagnalis--1||s__Butyrivibrio_A sp900768755--1||s__CAG-353 sp002395525--1||s__CAG-510 sp003979355--1||s__CAG-95 sp017411305--1||s__CAHJWH01 sp009765965--2||s__CAIJHQ01 sp903819565--1||s__CAILKP01 sp903834785--1||s__CAINDZ01 sp903912525--2||s__CAIOGM01 sp903902345--1||s__CAIQVS01 sp903875345--4||s__CAIUVD01 sp903902515--1||s__CAIWXQ01 sp903861045--1||s__CAIXZV01 sp903930745--1||s__CAIYYW01 sp903930515--1||s__CAIZDL01 sp903856295--1||s__CAJANL01 sp903941105--1||s__CAJCIS01 sp015654825--1||s__COE1 sp001916965--1||s__Caballeronia glathei--2||s__Calidithermus roseus--1||s__Casimicrobium sp004294365--2||s__Casimicrobium sp013298045--1||s__Casimicrobium sp013298695--3||s__Catenuloplanes japonicus--1||s__Cedecea michiganensis_A--1||s__Cellulomonas cellasea--8||s__Cellulomonas cellulans_A--1||s__Cellulomonas gilvus--1||s__Cellulomonas sp009777345--8||s__Cellulomonas sp017744555--4||s__Cellulosimicrobium sp001942335--33||s__Cellvibrio sp000263355--2||s__Centipeda sp000315545--1||s__Chitinimonas koreensis--2||s__Chitiniphilus eburneus--1||s__Chitiniphilus shinanonensis--5||s__Chromobacterium alkanivorans--2||s__Chromobacterium haemolyticum--2||s__Chromobacterium sp001043555--2||s__Chromobacterium sp002213445--1||s__Chromobacterium sphagni--1||s__Chromobacterium vaccinii--4||s__Chromobacterium violaceum--4||s__Chromohalobacter japonicus--1||s__Chthonobacter albigriseus--1||s__Clostridium_AD tagluense--1||s__Cohaesibacter intestini--1||s__Cohnella panacarvi--1||s__Cohnella sp003001675--1||s__Cohnella sp019091135--3||s__Cohnella xylanilytica--17||s__Comamonas_C badia--2||s__Conexibacter arvalis--1||s__Contendobacter odensis_A--2||s__Corallococcus sp003600865--1||s__Corallococcus sp003611675--1||s__Cupidesulfovibrio oxamicus--4||s__Cupriavidus cauae--3||s__Cupriavidus oxalaticus_A--1||s__Cupriavidus sp004217045--3||s__Curvibacter lanceolatus--1||s__Cytobacillus firmus_B--2||s__DRKI01 sp011051875--1||s__DRMK01 sp015488495--1||s__DTPS01 sp011353845--1||s__DTU059 sp012842645--1||s__Dactylopiibacterium carminicum--1||s__Dactylosporangium siamense--3||s__Dactylosporangium sucinum--1||s__Deinococcus radiopugnans--1||s__Delta-02 sp003506795--3||s__Demequina gelatinilytica--1||s__Denitromonas sp018524365--114||s__Derxia gummosa--1||s__Desulfatitalea sp003599575--1||s__Desulfobacillus sp011526165--1||s__Desulfobulbus elongatus--2||s__Desulfocapsa sp016765495--3||s__Desulfohalovibrio alkalitolerans--2||s__Desulfohalovibrio sp000422205--1||s__Desulfosarcina alkanivorans--1||s__Desulfovibrio intestinigallinarum--1||s__Desulfovibrio porci--2||s__Desulfovibrio sp905214305--5||s__Desulfuribacillus_A stibiiarsenatis--1||s__Desulfurivibrio sp003557565--1||s__Devosia sp001427605--1||s__Dickeya solani--2||s__Didemnitutus sp903885525--1||s__Domibacillus indicus--1||s__Dyella_B dinghuensis--1||s__Dysosmobacter sp910576845--1||s__Dysosmobacter sp910579365--1||s__Dysosmobacter sp910583785--1||s__ER4 sp015068395--3||s__ER4 sp902783035--1||s__Ectothiorhodospira shaposhnikovii--1||s__Ectothiorhodospira sp001632845--1||s__Elarobacter beijerinckii--2||s__Elarobacter sp019233415--1||s__Enterocloster sp900538485--1||s__Enterovibrio sedimenti--1||s__Enterovirga sp903644085--2||s__Epibacterium horizontis--1||s__Erythrobacter sp011765465--2||s__Estrella lausannensis--1||s__Exiguobacterium_A sp004339505--1||s__FJAT-46582 sp002797375--1||s__FLUQ01 sp900079685--1||s__Fen-1342 sp003162245--5||s__Fen-999 sp003158255--1||s__Fictibacillus phosphorivorans_A--1||s__Formivibrio sp018261735--2||s__Fundidesulfovibrio sp009773665--2||s__GAS474 sp903889845--2||s__GCA-2687025 sp018644665--2||s__GCA-2687715 sp002687715--2||s__GCA-2729495 sp013001905--1||s__GCA-2746115 sp002746115--1||s__GCA-2748355 sp002748355--1||s__GCA-2753465 sp903861305--2||s__GWA2-58-10 sp001780825--1||s__Ga0077526 sp001464895--1||s__Gallaecimonas xiamenensis--1||s__Gallionella sp001801055--2||s__Gallionella sp016218475--2||s__Geoanaerobacter sp016223015--1||s__Geobacter anodireducens--3||s__Geobacter metallireducens_A--1||s__Geodermatophilus amargosae--1||s__Geodermatophilus nigrescens--1||s__Geomonas silvestris--1||s__Geomonas sp000175115--1||s__Geomonas sp003499925--1||s__Geomonas sp018919395--1||s__Geomonas sp903925075--1||s__Geopsychrobacter sp012974425--1||s__Geothermincola_A secundus--3||s__Geothrix sp013334395--1||s__Geothrix sp013390615--1||s__Geothrix sp016195985--4||s__Geothrix sp016714685--1||s__Geothrix sp016721195--12||s__Geothrix sp017859995--4||s__Geothrix sp903839205--2||s__Geothrix sp903843705--1||s__Geothrix sp903863195--1||s__Geothrix sp903873655--1||s__Geothrix sp903876615--1||s__Geothrix sp903884655--5||s__Geothrix sp903890595--1||s__Geothrix sp903913215--1||s__Gluconacetobacter liquefaciens--2||s__Gp22-AA3 sp016177515--1||s__Guyparkeria halophila--5||s__Haliea sp002414665--12||s__Halobellus captivus--1||s__Halobiforma haloterrestris--1||s__Halomicrobium zhouii--1||s__Halomonas sp010994375--1||s__Halomonas subterranea--1||s__Halomonas_C sp001039575--1||s__Haloplanus natans--1||s__Halorhabdus sp009690625--1||s__Halorientalis regularis--1||s__Halorientalis sp004118325--1||s__Halorubrum trapanicum_A--1||s__Halorubrum vacuolatum--2||s__Halorussus sp004087835--1||s__Halorussus sp010747475--3||s__Halosimplex carlsbadense--1||s__Halotalea alkalilenta--1||s__Haloterrigena sp017352155--2||s__Halovivax ruber--1||s__Hansschlegelia beijingensis--1||s__Helicobacter_E heilmannii--1||s__Herbaspirillum lusitanum--2||s__Holophaga sp002068835--1||s__Holophaga sp002297665--1||s__Holophaga sp002298155--2||s__Holophaga sp002319925--2||s__Holophaga sp003165415--1||s__Holophaga sp017859955--1||s__Humidesulfovibrio sp002422505--1||s__Humidesulfovibrio sp018817515--6||s__Hyalangium minutum--2||s__Hyalangium sp016926755--1||s__Hydrogenispora ethanolica--7||s__Hydrogenophaga sp011772445--1||s__Hylemonella gracilis_B--1||s__Ideonella sp004359425--1||s__Indiicoccus explosivorum--2||s__J25 sp004343725--1||s__JAABTD01 sp011389855--3||s__JAANAU01 sp015231775--1||s__JAAXXJ01 sp017885365--1||s__JAAYLU01 sp018436725--1||s__JAAYLU01 sp018436785--1||s__JAAZOE01 sp012797915--1||s__JABFSM01 sp013140635--2||s__JACCES01 sp013416455--1||s__JACCQO01 sp015709205--3||s__JACDDX01 sp013813875--1||s__JACDHQ01 sp013820975--1||s__JACMME01 sp013817545--1||s__JACMQW01 sp014376785--1||s__JACOUN01 sp016177805--105||s__JACOUT01 sp016177705--1||s__JACPFJ01 sp001824455--1||s__JACPFJ01 sp015688915--1||s__JACPNS01 sp016463365--2||s__JACQCE01 sp016201765--1||s__JACQEX01 sp016200345--1||s__JACQPS01 sp016207445--1||s__JACQYA01 sp016208425--1||s__JACQYB01 sp016208415--15||s__JACRCG01 sp014380135--1||s__JACRCG01 sp903901875--1||s__JACRCV01 sp016218825--9||s__JACRDB01 sp016218725--1||s__JACRMN01 sp016214955--1||s__JACRPB01 sp016214175--1||s__JACTMI01 sp017860005--1||s__JADGQX01 sp017881445--1||s__JADJCH01 sp016703325--2||s__JADJCP01 sp016703155--2||s__JADJKB01 sp015075635--1||s__JADJLZ01 sp016709875--1||s__JADJMO01 sp016709545--2||s__JADJOM01 sp016713435--2||s__JADJOM01 sp016713785--1||s__JADJOR01 sp016713665--3||s__JADJPO01 sp016794595--51||s__JADJRG01 sp016712315--1||s__JAEEML01 sp016283195--2||s__JAEUJT01 sp016793525--6||s__JAEUNJ01 sp016791145--9||s__JAEUNL01 sp016711925--1||s__JAEUOS01 sp016790635--1||s__JAEUQQ01 sp016789685--2||s__JAFAYN01 sp019240375--7||s__JAFDVN01 sp016192145--3||s__JAFGGE01 sp016930745--1||s__JAFGRB01 sp016935365--1||s__JAFGSJ01 sp016934675--1||s__JAFGSN01 sp016934575--1||s__JAFGSW01 sp016934415--1||s__JAGTRP01 sp018261935--3||s__JAHJIY01 sp018823175--1||s__JAHRWD01 sp016763075--1||s__Janthinobacterium sp001865675--1||s__Janthinobacterium sp014379395--4||s__Janthinobacterium violaceinigrum--1||s__Jeongeupia chitinilytica--1||s__Jeongeupia naejangsanensis--15||s__KK5 sp001984095--169||s__Kineococcus rhizosphaerae--2||s__Kineothrix alysoides--1||s__Kineothrix sp910579935--1||s__Komagataeibacter kakiaceti--1||s__Krumholzibacterium sp019038625--1||s__Kurthia huakuii--1||s__LX47W sp014042345--1||s__LX47W sp014042365--4||s__Lacrimispora sp002365025--1||s__Lapillicoccus jejuensis--1||s__Leisingera sp000813745--2||s__Ligilactobacillus ruminis_A--3||s__Limnochorda sp012799445--1||s__Longimicrobium terrae--20||s__Luteibacter rhizovicinus_B--1||s__Luteimonas sp013425765--1||s__Lysobacter sp015209725--1||s__Lysobacter tengchongensis--1||s__MD308 sp000403475--1||s__MLS-D sp018433345--1||s__MR-S7 sp000400995--1||s__MVZN01 sp017998475--1||s__MVZN01 sp018263175--1||s__Magnetospirillum gryphiswaldense--1||s__Magnetospirillum sp006218045--1||s__Mailhella sp910579055--1||s__Maricaulis sp002707795--1||s__Marichromatium bheemlicum--1||s__Marichromatium gracile--3||s__Marichromatium purpuratum--2||s__Marichromatium sp016938795--1||s__Maridesulfovibrio sp010470675--1||s__Marinobacter_A bohaiensis--1||s__Massilia aquatica--1||s__Massilia sp002428015--3||s__Megalodesulfovibrio gigas--8||s__Melittangium boletus--4||s__Methylobacterium currus--2||s__Methylobacterium extorquens--1||s__Methylobacterium frigidaeris--17||s__Methylobacterium radiodurans--8||s__Methylobacterium segetis--1||s__Methylobacterium sp001425465--1||s__Methylobacterium sp003201865--8||s__Methylobacterium sp011043735--2||s__Methylobacterium sp014191355--12||s__Methylobacterium sp900112625--1||s__Methylobacterium terrae--1||s__Methylomonas koyamae--1||s__Methylomusa anaerophila--1||s__Methyloumidiphilus sp903859815--1||s__Methyloversatilis discipulorum--1||s__Methyloversatilis discipulorum_A--1||s__Methyloversatilis universalis--1||s__Micavibrio_C aeruginosavorus_A--1||s__Microbulbifer agarilyticus_A--1||s__Microbulbifer sp009903625--1||s__Microcoleus sp004294385--1||s__Microvirga lotononidis--1||s__Microvirga makkahensis--1||s__Microvirga ossetica--13||s__Microvirga sp018069605--1||s__Miltoncostaea sp001464995--3||s__Mitsuaria noduli--1||s__Modestobacter altitudinis--1||s__Modestobacter caceresii--1||s__Mongoliimonas rhizosphaerae--1||s__Moorella glycerini--1||s__Myxococcus fulvus--9||s__Myxococcus sp014656495--1||s__Myxococcus xanthus_B--3||s__Natrarchaeobius halalkaliphilus--1||s__Natrinema ejinorense--1||s__Natrinema salaciae--13||s__Natrinema sp013402815--1||s__Natronobacterium texcoconense--3||s__Natronorubrum thiooxidans--2||s__Neorhizobium sp900472395--1||s__Nisaea sp014904705--1||s__Nitrospira_F sp001464735--1||s__Niveibacterium microcysteis--2||s__Nocardioides soli--1||s__Nocardioides sp004919085--1||s__Novispirillum itersonii_A--2||s__Novosphingobium capsulatum--1||s__OLB14 sp016709305--1||s__Oceanibaculum nanhaiense--1||s__Oceanimonas sp000243075--1||s__Oligoflexus sp014377445--2||s__Opitutus terrae--3||s__Ornatilinea apprima--1||s__Oryzomicrobium terrae--29||s__Ozemobacter sibiricus--1||s__PALSA-1104 sp003170275--3||s__PFJX01 sp903883985--1||s__PLLO sp017310645--2||s__PLanc-01 sp001603075--2||s__PNKL01 sp016182795--1||s__Paenibacillus sp001517085--5||s__Paenibacillus spiritus--1||s__Paenibacillus_A oralis--1||s__Paenibacillus_B popilliae--1||s__Paenibacillus_C sp004345425--1||s__Paenibacillus_G naphthalenovorans--1||s__Paenibacillus_O sp002243345--1||s__Paenibacillus_Z sp900113915--1||s__Palsa-1315 sp005877535--1||s__Palsa-465 sp019241635--1||s__Palsa-739 sp019236545--2||s__Palsa-872 sp003139695--1||s__Palsa-872 sp005880945--3||s__Palsa-883 sp003151425--1||s__Pandoraea captiosa--18||s__Pandoraea cepalis--2||s__Pandoraea sputorum--5||s__Pantoea sp900115075--1||s__Paraburkholderia aromaticivorans--2||s__Paraburkholderia caballeronis--1||s__Paraburkholderia caffeinilytica--1||s__Paraburkholderia dinghuensis--3||s__Paraburkholderia eburnea--1||s__Paraburkholderia kururiensis--1||s__Paraburkholderia phenazinium--1||s__Paraburkholderia phenoliruptrix--1||s__Paraburkholderia phymatum--2||s__Paraburkholderia rhynchosiae--1||s__Paraburkholderia sartisoli--2||s__Paraburkholderia solisilvae--1||s__Paraburkholderia sp000745015--1||s__Paraburkholderia sp001931485--1||s__Paraburkholderia sp002870125--1||s__Paraburkholderia sp003002025--2||s__Paraburkholderia sp004339745--1||s__Paraburkholderia sp004353915--1||s__Paraburkholderia sp013426915--1||s__Paraburkholderia sp900996225--1||s__Paraburkholderia sp905220835--1||s__Paraburkholderia terrae--1||s__Paraburkholderia unamae--2||s__Pararhodospirillum photometricum--1||s__Parasulfuritortus sp013335435--1||s__Patulibacter americanus--4||s__Pectobacterium brasiliense_A--1||s__Pectobacterium polaris--1||s__Pelagibacterium lacus--1||s__Pelomonas sp001425055--2||s__Pelomonas sp001425705--4||s__Phaeospirillum magnetotacticum--1||s__Phaeospirillum sp903853455--9||s__Phenylobacterium sp001557235--1||s__Phenylobacterium sp002363865--1||s__Phormidium_A sp009846485--1||s__Phreatobacter sp005160265--1||s__Pinisolibacter sp002298965--2||s__Planosporangium flavigriseum--65||s__Plasticicumulans acidivorans--3||s__Pleomorphomonas sp004366315--1||s__Polaromonas sp002381615--1||s__Polyangium spumosum--1||s__Propionivibrio sp018262095--1||s__Propionivibrio sp907163075--1||s__Pseudoalteromonas viridis--1||s__Pseudochelatococcus contaminans--1||s__Pseudodesulfovibrio hydrargyri--3||s__Pseudodesulfovibrio indicus--2||s__Pseudodesulfovibrio sp010468615--1||s__Pseudodesulfuromonas sp016936455--1||s__Pseudoduganella lurida--1||s__Pseudoduganella namucuonensis--1||s__Pseudogulbenkiania sp000527175--1||s__Pseudogulbenkiania sp016192025--4||s__Pseudolabrys sp003133345--28||s__Pseudolabrys sp003152455--1||s__Pseudolabrys sp009694265--1||s__Pseudomaricurvus alcaniphilus--1||s__Pseudomonas delhiensis--4||s__Pseudomonas jinjuensis--3||s__Pseudomonas nitroreducens_A--3||s__Pseudomonas sp002796985--6||s__Pseudomonas sp017491605--1||s__Pseudomonas_A sp003488145--6||s__Pseudomonas_A stutzeri--3||s__Pseudomonas_A stutzeri_AF--2||s__Pseudomonas_A stutzeri_AI--2||s__Pseudomonas_A stutzeri_E--1||s__Pseudomonas_A stutzeri_H--2||s__Pseudomonas_A xanthomarina--2||s__Pseudomonas_B oryzihabitans_B--2||s__Pseudomonas_B psychrotolerans_C--1||s__Pseudomonas_B sp001512295--2||s__Pseudomonas_D oceani--1||s__Pseudomonas_D pelagia_A--1||s__Pseudomonas_E alcaligenes_B--1||s__Pseudomonas_E alkylphenolica_A--1||s__Pseudomonas_E alkylphenolica_B--6||s__Pseudomonas_E allokribbensis--2||s__Pseudomonas_E amygdali--5||s__Pseudomonas_E argentinensis_B--2||s__Pseudomonas_E arsenicoxydans_A--1||s__Pseudomonas_E asplenii_A--1||s__Pseudomonas_E azotoformans--2||s__Pseudomonas_E azotoformans_A--2||s__Pseudomonas_E benzenivorans--2||s__Pseudomonas_E bijieensis--2||s__Pseudomonas_E brassicacearum--8||s__Pseudomonas_E brassicacearum_A--1||s__Pseudomonas_E brassicae--3||s__Pseudomonas_E carbonaria--2||s__Pseudomonas_E cichorii--1||s__Pseudomonas_E composti--1||s__Pseudomonas_E composti_A--2||s__Pseudomonas_E cyclaminis--2||s__Pseudomonas_E dryadis--1||s__Pseudomonas_E edaphica--1||s__Pseudomonas_E entomophila_A--23||s__Pseudomonas_E entomophila_C--1||s__Pseudomonas_E flavescens--2||s__Pseudomonas_E fluorescens_AP--2||s__Pseudomonas_E fluorescens_AQ--3||s__Pseudomonas_E fluorescens_M--1||s__Pseudomonas_E foliumensis--1||s__Pseudomonas_E frederiksbergensis_I--1||s__Pseudomonas_E fulgida--4||s__Pseudomonas_E fulva_A--1||s__Pseudomonas_E fuscovaginae_A--22||s__Pseudomonas_E gingeri_D--2||s__Pseudomonas_E gozinkensis--1||s__Pseudomonas_E japonica--7||s__Pseudomonas_E khazarica--2||s__Pseudomonas_E kielensis--21||s__Pseudomonas_E koreensis_E--1||s__Pseudomonas_E mandelii_D--1||s__Pseudomonas_E mendocina_A--1||s__Pseudomonas_E neuropathica--1||s__Pseudomonas_E orientalis_A--1||s__Pseudomonas_E parafulva--4||s__Pseudomonas_E paralactis--1||s__Pseudomonas_E paraversuta--1||s__Pseudomonas_E poae--7||s__Pseudomonas_E putida_C--17||s__Pseudomonas_E putida_F--3||s__Pseudomonas_E putida_U--7||s__Pseudomonas_E qingdaonensis--1||s__Pseudomonas_E reactans--1||s__Pseudomonas_E simiae--1||s__Pseudomonas_E sivasensis--5||s__Pseudomonas_E sp000282215--2||s__Pseudomonas_E sp000282535--1||s__Pseudomonas_E sp000346755--1||s__Pseudomonas_E sp000633395--7||s__Pseudomonas_E sp000761545--45||s__Pseudomonas_E sp000931465--3||s__Pseudomonas_E sp001259595--13||s__Pseudomonas_E sp001269805--3||s__Pseudomonas_E sp001465025--1||s__Pseudomonas_E sp001547895--3||s__Pseudomonas_E sp001592875--1||s__Pseudomonas_E sp001655595--1||s__Pseudomonas_E sp001830395--1||s__Pseudomonas_E sp002000165--1||s__Pseudomonas_E sp002338065--1||s__Pseudomonas_E sp002354655--5||s__Pseudomonas_E sp002383725--1||s__Pseudomonas_E sp002438125--1||s__Pseudomonas_E sp002439135--1||s__Pseudomonas_E sp002483005--42||s__Pseudomonas_E sp002901475--1||s__Pseudomonas_E sp003523465--1||s__Pseudomonas_E sp003595175--1||s__Pseudomonas_E sp003605735--8||s__Pseudomonas_E sp003851685--10||s__Pseudomonas_E sp004353925--1||s__Pseudomonas_E sp004519405--2||s__Pseudomonas_E sp007993865--1||s__Pseudomonas_E sp009391885--3||s__Pseudomonas_E sp009764645--1||s__Pseudomonas_E sp009799925--6||s__Pseudomonas_E sp011752565--4||s__Pseudomonas_E sp014268745--1||s__Pseudomonas_E sp014268755--1||s__Pseudomonas_E sp014268885--28||s__Pseudomonas_E sp015354575--3||s__Pseudomonas_E sp016901015--1||s__Pseudomonas_E sp019139535--1||s__Pseudomonas_E sp900187455--42||s__Pseudomonas_E sp900187505--1||s__Pseudomonas_E sp900187645--1||s__Pseudomonas_E sp900585815--1||s__Pseudomonas_E sp900596015--1||s__Pseudomonas_E syringae_A--1||s__Pseudomonas_E triticumensis--1||s__Pseudomonas_E viridiflava--1||s__Pseudomonas_E wadenswilerensis--2||s__Pseudomonas_F alcaligenes_A--1||s__Pseudomonas_F furukawaii--1||s__Pseudomonas_F lalkuanensis--1||s__Pseudomonas_F otitidis--4||s__Pseudomonas_F resinovorans_A--1||s__Pseudomonas_F resinovorans_C--1||s__Pseudomonas_M indica--2||s__Pseudomonas_M sp002286785--138||s__Pseudomonas_N urumqiensis--1||s__Pseudomonas_O sp002418465--8||s__Pseudomonas_Q kirkiae--1||s__Pseudophaeobacter sp900313025--1||s__Pseudorhizobium pelagicum--1||s__QS-1-68-17 sp003021105--1||s__QWPN01 sp016872955--1||s__QWPT01 sp903856525--1||s__QWPT01 sp903918555--1||s__Quinella sp017477125--1||s__R-H-3 sp002198675--6||s__R196 sp004764705--1||s__R267 sp013340205--1||s__RBG-16-49-21 sp017999915--1||s__RSA7 sp002919195--1||s__RSA9 sp003242735--1||s__RUG024 sp017458745--1||s__RUG12372 sp017480545--4||s__Ralstonia insidiosa--1||s__Ralstonia sp007997035--1||s__Ramlibacter alkalitolerans--2||s__Ramlibacter lithotrophicus--3||s__Reidiella endopervernicosa--2||s__Rhizobacter sp012275445--1||s__Rhizobacter sp900142965--1||s__Rhizobium ecuadorense--1||s__Rhizobium sp017741815--1||s__Rhizobium sp902706285--1||s__Rhodanobacter glycinis_A--1||s__Rhodobacter capsulatus--4||s__Rhodobaculum sp003551745--1||s__Rhodocyclus tenuis--1||s__Rhodoferax sp002422455--1||s__Rhodoferax sp903945325--1||s__Rhodovarius sp004005855--1||s__Rhodovulum sulfidophilum--1||s__Rivicola sp002002905--11||s__Robertmurraya dakarensis--2||s__Roseibium marinum--3||s__Roseivivax marinus--1||s__Roseococcus sp004336745--13||s__Roseomonas nepalensis--1||s__Roseomonas rhizosphaerae--2||s__Roseomonas sp017813365--1||s__Roseomonas sp902706185--1||s__Ruficoccus amylovorans--1||s__Rugamonas rubra--1||s__S140-43 sp015491615--2||s__S144-34 sp015494165--4||s__SCN-70-22 sp001724275--2||s__SG-bin9 sp002083525--3||s__SHYD01 sp009692945--1||s__SKYL01 sp007121755--5||s__SKYL01 sp007127935--1||s__SM23-61 sp003154025--8||s__STGJ01 sp010435965--1||s__SURF-21 sp016931915--1||s__SV1-B22 sp018398915--1||s__SXKJ01 sp005798445--1||s__SXON01 sp903921785--1||s__SXPK01 sp903925435--1||s__SXTU01 sp005791875--10||s__SXTU01 sp016235545--1||s__SYBY01 sp016462625--1||s__SYFR01 sp005800325--7||s__SZUA-21 sp003233345--1||s__SZUA-370 sp003247225--1||s__SZUA-401 sp003246035--1||s__SZUA-521 sp003248125--1||s__Saccharibacillus brassicae--2||s__Saccharibacillus endophyticus--1||s__Saccharibacillus qingshengii--1||s__Sagittula sp017813235--1||s__Salinadaptatus halalkaliphilus--3||s__Salinibacter ruber--3||s__Salinigranum halophilum--1||s__Salipiger marinus--1||s__Salipiger pacificus_B--1||s__Sedimentibacter sp002331025--4||s__Selenomonas_C bovis--2||s__Selenomonas_C sp002351185--2||s__Selenomonas_C sp902780535--1||s__Shewanella corallii--1||s__Shimia sp017743735--2||s__Shinella kummerowiae--1||s__Sideroxydans lithotrophicus--1||s__Sideroxydans sp018813765--4||s__Sideroxydans sp018814405--1||s__Singulisphaera sp900129635--12||s__Sneathiella glossodoripedis--1||s__Sneathiella sp002163135--1||s__Solidesulfovibrio carbinolicus--1||s__Solidesulfovibrio magneticus_A--19||s__Solidesulfovibrio magneticus_B--1||s__Solidesulfovibrio sp003525525--13||s__Solincola_B daggyaiensis--1||s__Solirubrobacter pauli--1||s__Solirubrobacter soli--10||s__Solirubrobacter sp003344625--2||s__SpSt-583 sp011367385--53||s__Sphaerotilus hippei--1||s__Sphingobium cupriresistens--1||s__Sphingobium sp016000085--1||s__Sphingobium sp017984895--1||s__Sphingomonas adhaesiva--1||s__Sphingomonas aerolata--1||s__Sphingomonas aurantiaca--4||s__Sphingomonas desiccabilis--1||s__Sphingomonas ginsenosidivorax--2||s__Sphingomonas pituitosa--1||s__Sphingomonas sp001421245--2||s__Sphingomonas sp001425385--1||s__Sphingomonas sp001555965--1||s__Sphingomonas sp003096895--1||s__Sphingomonas sp003355005--1||s__Sphingomonas sp012927115--11||s__Sphingomonas sp017418975--2||s__Sphingomonas sp018139225--1||s__Sphingomonas zeae--1||s__Sphingomonas_B changbaiensis--1||s__Sphingomonas_B sp002291855--1||s__Sphingomonas_B sp009913435--1||s__Sphingomonas_N chungangi--1||s__Sphingomonas_N sp000333335--1||s__Spirillospora albida--2||s__Spiro-10 sp003246335--2||s__Spiro-10 sp004294945--1||s__Spirochaeta_F sp016936555--1||s__Sporosarcina sp003384035--1||s__Stappia sp003610575--13||s__Stappia stellulata--2||s__Stenotrophomonas maltophilia_P--1||s__Stieleria sp014154935--4||s__Succinivibrio sp900767695--1||s__Succinivibrio sp900770725--1||s__Sulfurihydrogenibium sp000020325--1||s__Sulfuritalea sp016192435--3||s__Sulfuritalea sp903933395--6||s__Sulfuritortus calidifontis--1||s__Tardiphaga sp007018905--1||s__Tardiphaga sp014377915--1||s__Tardiphaga sp900114605--1||s__Telmatospirillum siberiense--1||s__Telmatospirillum sp009712185--1||s__Tepidiphilus succinatimandens--1||s__Terasakiella sp013373265--1||s__Terasakiispira papahanaumokuakeensis--1||s__Thauera aminoaromatica--1||s__Thauera butanivorans--1||s__Thauera humireducens--1||s__Thauera propionica--1||s__Thauera sp003963015--2||s__Thauera sp017997795--23||s__Thauera sp018240585--1||s__Thauera_A nasutitermitis--1||s__Thauera_A rhizosphaerae--3||s__Thauera_A sp014489115--80||s__Thermaerobacter subterraneus--1||s__Thermolongibacillus altinsuensis--1||s__Thioalkalivibrio sp000376865--1||s__Thioalkalivibrio sp000377405--1||s__Thioalkalivibrio sp000377785--1||s__Thioalkalivibrio sp000378305--2||s__Thioalkalivibrio sp000420165--1||s__Thioalkalivibrio_A sulfidiphilus--2||s__Thiobaca trueperi--1||s__Thiobacillus sp001897675--13||s__Thiocystis violacea--1||s__Thiogranum sp011371465--1||s__Thiohalobacter sp002699185--22||s__Thiomonas sp000377645--11||s__Tistrella bauzanensis--1||s__Tistrella mobilis--2||s__Treponema_D sp017450845--1||s__Treponema_D sp902772975--1||s__Trichloromonas acetexigens--1||s__Trichloromonas sp002423365--2||s__Trinickia dabaoshanensis--1||s__Tumebacillus permanentifrigoris--1||s__UBA10939 sp002408385--1||s__UBA12037 sp003527485--4||s__UBA1240 sp002308875--1||s__UBA1321 sp002304345--1||s__UBA1321 sp017849585--1||s__UBA1603 sp002322035--1||s__UBA2033 sp016708435--1||s__UBA2207 sp002418885--1||s__UBA2219 sp002327765--3||s__UBA2250 sp002347285--8||s__UBA2255 sp002347565--2||s__UBA2286 sp002841355--1||s__UBA2294 sp002345625--1||s__UBA2386 sp016793305--2||s__UBA3766 sp015057025--1||s__UBA3796 sp902801565--1||s__UBA4658 sp002405485--1||s__UBA5066 sp016714815--2||s__UBA5619 sp002423465--1||s__UBA6 sp002508545--16||s__UBA6 sp012719175--1||s__UBA6016 sp002428055--1||s__UBA6054 sp002429045--9||s__UBA6100 sp016926975--2||s__UBA6163 sp003506095--7||s__UBA6814 sp002452635--5||s__UBA6920 sp002448875--4||s__UBA7951 sp003511785--1||s__UBA8260 sp003134115--17||s__UBA8260 sp003135255--1||s__UBA8349 sp003501375--1||s__UBA8363 sp015228815--3||s__UBA9160 sp003520425--7||s__UBA9216 sp003245835--1||s__Uliginosibacterium sp016718265--1||s__VAUL01 sp005774545--1||s__VEOV01 sp012026855--1||s__VGOZ01 sp016875715--1||s__VGRF01 sp016875395--1||s__VGXM01 sp016873295--1||s__VIKH01 sp016223025--5||s__Vibrio diabolicus--1||s__Vibrio ostreicida--1||s__Vibrio sp013369335--1||s__Virgisporangium aurantiacum--1||s__Vogesella alkaliphila--2||s__Vogesella indigofera--1||s__Vogesella sp000335715--6||s__Vogesella sp900090205--5||s__WAJ17 sp019234815--1||s__WGLV01 sp016125385--25||s__WJMS01 sp014727815--3||s__WLRQ01 sp017882705--1||s__WLYX01 sp009707705--15||s__WMHbin3 sp015231915--1||s__WNDY01 sp009914555--11||s__WOZS01 sp011620135--1||s__WQXQ01 sp009778155--2||s__WQXQ01 sp009778545--1||s__WRAC01 sp009780415--1||s__WRNU01 sp009782565--4||s__Wenxinia marina--1||s__Wenzhouxiangella sp003565625--33||s__Xanthomonas melonis--1||s__Xylophilus sp016428875--1||s__Zobellella_C endophytica--1||s__Zoogloea oleivorans--1||s__Zoogloea sp009469605--3||s__Zoogloea sp012927165--1||s__Zoogloea sp017302315--4||s__Zoogloea sp018241665--1||s__Zoogloea sp018241685--2:evalue_avg=2.924055523108e-14:evalue_max=2.84e-11:evalue_min=5.9e-100:evalue_std=8.203511037657234e-13:evalue_sum=3.982563622473096e-11:gapopen_avg=0.1894273127753304:gapopen_max=4.0:gapopen_min=0.0:gapopen_std=0.5064809606348953:gapopen_sum=258.0:gtdb_class_counter=c__4484-113--4||c__Acidobacteriae--6||c__Alphaproteobacteria--5||c__Anaerolineae--1||c__Aquificae--8||c__Armatimonadia--1||c__Bacilli--95||c__Bacteroidia--2||c__Campylobacteria--23||c__Ch29--1||c__Chloroflexia--1||c__Clostridia--68||c__Coprothermobacteria--7||c__DRWO01--5||c__DTU065--3||c__DUMJ01--1||c__Dehalococcoidia--3||c__Desulfitobacteriia--12||c__Desulfotomaculia--19||c__Desulfovibrionia--1||c__Desulfurellia--1||c__Desulfuromonadia--1||c__Fimbriimonadia--2||c__Fusobacteriia--2||c__GBS-1--6||c__GWC2-55-46--1||c__Gammaproteobacteria--685||c__Gemmatimonadetes--153||c__Gracilibacteria--3||c__Halanaerobiia--2||c__Hydrothermarchaeia--5||c__Leptospirae--1||c__Limnochordia--1||c__Methanoliparia--1||c__Moorellia--29||c__Negativicutes--49||c__Nitrososphaeria--4||c__Peptococcia--1||c__Phycisphaerae--2||c__Polyangia--5||c__RBG-16-64-22--1||c__Riflemargulisbacteria--1||c__SZUA-79--4||c__Sericytochromatia--1||c__Spirochaetia--1||c__Synergistia--246||c__Syntropharchaeia--7||c__Syntrophomonadia--3||c__Thermoanaerobacteria--4||c__Thermodesulfovibrionia--4||c__Thermoleophilia--4||c__Thermosediminibacteria--3||c__Thermotogae--229||c__UBA11346--1||c__UBA5301--2||c__Vampirovibrionia--1:gtdb_domain_counter=d__Archaea--17||d__Bacteria--1715:gtdb_family_counter=f__79-D21--1||f__ANME-1--7||f__Acetivibrionaceae--1||f__Acetomicrobiaceae--3||f__Acetonemaceae--1||f__Acidaminobacteraceae--6||f__Acidihalobacteraceae--1||f__Acidithiobacillaceae--15||f__Acidobacteriaceae--6||f__Aeromonadaceae--1||f__Alteromonadaceae--5||f__Aminiphilaceae--10||f__Aminobacteriaceae--152||f__Ammonificaceae--4||f__Amphibacillaceae--1||f__Anaeromusaceae--1||f__Aquaspirillaceae--12||f__Aquificaceae--2||f__BMS3B--4||f__Bacillaceae--9||f__Bacillaceae_D--2||f__Bacillaceae_K--1||f__Bacillaceae_L--2||f__Brevibacillaceae--1||f__Bu52--1||f__Burkholderiaceae--3||f__CADEHE01--3||f__CAIRSR01--2||f__Caenarcanaceae--1||f__Caldicellulosiruptoraceae--4||f__Campylobacteraceae--3||f__Capsulimonadaceae--1||f__Cellulosilyticaceae--1||f__Cellvibrionaceae--3||f__Ch29--1||f__Chitinibacteraceae--3||f__Chromatiaceae--1||f__Chromobacteriaceae--62||f__Clostridiaceae--10||f__Coprothermobacteraceae--7||f__DRI-13--1||f__DRWO01--5||f__DSM-18226--31||f__DSM-22653--3||f__DSM-27016--12||f__DSM-5069--29||f__DSM-8532--11||f__DTKN01--1||f__DTU013--2||f__DTU065--3||f__DTU083--1||f__DTU086--5||f__DULZ01--4||f__DUMB01--1||f__DUMC01--1||f__DUMJ01--1||f__DUMW01--1||f__DY22613--2||f__Dendrosporobacteraceae--1||f__Desulfitobacteriaceae--5||f__Desulfocucumaceae--1||f__Desulfohalotomaculaceae--1||f__Desulforudaceae--2||f__Desulfotomaculaceae--4||f__Desulfovirgulaceae--2||f__Desulfurellaceae--1||f__Dethiosulfovibrionaceae--21||f__Dissulfurispiraceae--2||f__Enterobacteriaceae--1||f__Fen-1058--1||f__Ferrovaceae--12||f__Fervidobacteriaceae--55||f__Fimbriimonadaceae--2||f__Fusobacteriaceae--1||f__GBS-1--6||f__GCA-002770795--1||f__GWC2-42-11--1||f__GWC2-71-9--77||f__GWF2-35-9--1||f__Ga0077523--4||f__Gallionellaceae--101||f__Gemmatimonadaceae--54||f__Halomonadaceae--2||f__Halothiobacillaceae--1||f__Helicobacteraceae--1||f__Heliobacteriaceae--7||f__HyVt-16--1||f__Hydrogenimonadaceae--1||f__Hydrogenothermaceae--6||f__JAAYKL01--1||f__JAAYNZ01--1||f__JAAYPW01--1||f__JABEVD01--1||f__JACAEZ01--1||f__JACCXV01--1||f__JACDOE01--1||f__JACIYF01--1||f__JACORV01--1||f__JADGBV01--1||f__JAFGCY01--4||f__JAFGMB01--1||f__JAHJTR01--1||f__JC228--1||f__KS3-K002--2||f__Ketobacteraceae--5||f__Koleobacteraceae--2||f__LOWO2-01-FULL-3--1||f__Lachnospiraceae--3||f__Leeiaceae--2||f__Leptonemataceae--1||f__Longimicrobiaceae--9||f__Lutisporaceae--1||f__MWEM01--22||f__Magnetospirillaceae--1||f__Marinilabiliaceae--2||f__Massilibacillaceae--1||f__Methanoliparaceae--1||f__Methylococcaceae--2||f__Methylophilaceae--5||f__Moorellaceae--18||f__NBRC-103111--2||f__Nap2-2B--1||f__Natronincolaceae--6||f__Natronospirillaceae--1||f__Nitrincolaceae--4||f__Nitrosopumilaceae--4||f__Oleiphilaceae--4||f__Paenibacillaceae--2||f__Parvularculaceae--1||f__Petrotogaceae--104||f__Piscirickettsiaceae--2||f__Planococcaceae--15||f__Polyangiaceae--4||f__Propionisporaceae--15||f__Proteiniboraceae--1||f__Pseudomonadaceae--3||f__Pseudopelobacteraceae--1||f__QNZT01--1||f__RBG-16-58-11--4||f__RBG-16-64-22--1||f__RI-95--1||f__RSA9--7||f__RZZR01--1||f__Rhodocyclaceae--363||f__Rubeoparvulaceae--2||f__SA4--2||f__SCSIO-06110--1||f__SG8-11--1||f__SG8-39--2||f__SG8-4--2||f__SM2101--1||f__SV1-B22--21||f__SZUA-474--2||f__SZUA-79--4||f__Salisediminibacteriaceae--1||f__Sedimentibacteraceae--1||f__Selenomonadaceae--19||f__Shewanellaceae--1||f__Solirubrobacteraceae--4||f__Spirochaetaceae_A--1||f__Sporomusaceae--6||f__Sulfuricellaceae--17||f__Sulfuricellaceae_A--1||f__Sulfurospirillaceae--16||f__Synergistaceae--31||f__Syntrophomonadaceae--2||f__Syntrophothermaceae--1||f__Tepidibacillaceae--1||f__Tepidimicrobiaceae--1||f__Thermacetogeniaceae--1||f__Thermicanaceae--1||f__Thermithiobacillaceae--1||f__Thermosediminibacteraceae--1||f__Thermosynergistaceae--2||f__Thermotaleaceae--1||f__Thermotogaceae--17||f__Thermovirgaceae--4||f__Thiobacillaceae--18||f__Thiomicrospiraceae--1||f__Tindalliaceae--2||f__Tissierellaceae--2||f__Tumebacillaceae--15||f__UBA11029--1||f__UBA12178--1||f__UBA12470--1||f__UBA12532--2||f__UBA2136--2||f__UBA2979--3||f__UBA4093--1||f__UBA5301--1||f__UBA6898--1||f__UBA6902--1||f__UBA6910--1||f__UBA6960--2||f__UBA7701--1||f__UBA9220--4||f__UMGS1260--1||f__UPPP01--2||f__VENG01--2||f__Vallitaleaceae--1||f__Vibrionaceae--9||f__WAQR01--1:gtdb_genus_counter=g__13-1-40CM-70-15--2||g__2-02-FULL-62-17--2||g__20CM-2-65-7--19||g__20CM-4-69-16--10||g__39-52-133--1||g__40CM-2-70-7--2||g__42-11--3||g__66-26--1||g__79-D21--1||g__AG11--5||g__AG12--1||g__AG2--2||g__AG25--2||g__AG29--4||g__AG41--17||g__AWTP1-18--3||g__AZRK01--1||g__Accumulibacter--4||g__Acetivibrio--1||g__Acetomicrobium--3||g__Acetonema--1||g__Acididesulfobacter--2||g__Acidihalobacter_A--1||g__Acidithiobacillus--10||g__Acidithiobacillus_A--2||g__Acidithiobacillus_B--1||g__Acidulodesulfobacterium--2||g__Aeromonas--1||g__Alkaliphilus--1||g__Alkaliphilus_B--3||g__Aminiphilus--10||g__Aminivibrio--15||g__Aminobacterium--10||g__Aminomonas--12||g__Ammonifex--2||g__Amphritea--1||g__Anaerobacterium--2||g__Anaerocolumna--1||g__Anaeromusa--1||g__Anaerovibrio--12||g__Anoxybacter--1||g__Aquaspirillum--2||g__Aquibacillus_A--1||g__Aquitalea--8||g__Aromatoleum--31||g__Azo-2--3||g__Azoarcus--10||g__Azoarcus_C--8||g__Azoarcus_D--2||g__Azoarcus_E--1||g__Azoarcus_F--2||g__Azonexus--71||g__Azospira--3||g__Azospira_A--12||g__Azovibrio--5||g__B6-G13--1||g__BRH-c25--1||g__BRHc4a--1||g__Bacillus--9||g__Bacillus_BD--2||g__Bacillus_BF--1||g__Bacillus_BS--2||g__Bacillus_BV--2||g__Bacillus_L--2||g__Bacillus_T--1||g__Brevibacillus--1||g__Bu52--1||g__CABIZH01--1||g__CABMKH01--1||g__CADEHE01--3||g__CAIJXJ01--1||g__CAIMNN01--1||g__CAINDQ01--1||g__CAIRSR01--2||g__CAISUK01--5||g__CAITJF01--4||g__CAIVHB01--12||g__CAIWAN01--1||g__CAIYYX01--1||g__CAJAWW01--1||g__CAJBIL01--2||g__CAJPSE01--7||g__CG2-30-68-42--1||g__CTSoil-075--2||g__Caenarcanum--1||g__Caldicellulosiruptor--4||g__Campylobacter--1||g__Campylobacter_A--2||g__Capsulimonas--1||g__Carbobacillus--1||g__Carboxylicivirga--1||g__Caryophanon--8||g__Catenovulum--2||g__Cellvibrio--3||g__Ch29--1||g__Ch48--1||g__Chengkuizengella--1||g__Chitinilyticum--1||g__Chromobacterium--32||g__Clostridium--1||g__Clostridium_AN--2||g__Clostridium_AR--3||g__Clostridium_B--3||g__Clostridium_L--1||g__Clostridium_N--1||g__Clostridium_W--1||g__Coprothermobacter--6||g__Crenobacter--2||g__Cytobacillus--19||g__DRWO01--5||g__DSTP01--1||g__DTU059--11||g__DTU086--1||g__DULZ01--1||g__DUMB01--1||g__DUMJ01--1||g__DUMW01--1||g__DUOC01--1||g__DUSN01--1||g__Dactylopiibacterium--2||g__Defluviitoga--5||g__Dendrosporobacter--1||g__Denitratisoma--5||g__Denitromonas--17||g__Desulfobacillus--7||g__Desulfofundulus--2||g__Desulfohalotomaculum--1||g__Desulforudis--2||g__Desulfosporosinus--5||g__Desulfotomaculum--4||g__Desulfurella--1||g__Dethiosulfovibrio--21||g__Dissulfurispira--1||g__FEN-1250--1||g__Fen-1231--4||g__Fen-1247--1||g__Fen-999--9||g__Ferriphaselus--4||g__Fervidobacterium--22||g__Fervidobacterium_A--9||g__Fimbriimonas--2||g__Formivibrio--2||g__Fretibacterium--60||g__Fusibacter_A--2||g__G60ANME1--1||g__GBS-1--3||g__GWB2-47-37--1||g__Ga0077526--4||g__Gallionella--38||g__Gemmatimonas--9||g__Gemmatirosa--1||g__Geosporobacter--1||g__Geotoga--4||g__Gulbenkiania--2||g__Guyparkeria--1||g__Hahella--4||g__Halomonas--1||g__Heliobacillus--1||g__Heliobacterium--1||g__Heliomicrobium--1||g__Heliophilum--1||g__Heliorestis--3||g__HyVt-16--1||g__Hydrogenibacillus--2||g__Hydrogenimonas--1||g__Hydrogenivirga--2||g__Hydrogenothermus--4||g__Hypnocyclicus--1||g__J021--1||g__JAABRT01--3||g__JAADFX01--4||g__JAAYAC01--1||g__JAAYBT01--1||g__JAAYGJ01--1||g__JAAYHC01--1||g__JAAYLU01--32||g__JAAYNZ01--1||g__JAAYOR01--15||g__JAAYPW01--1||g__JAAYRB01--4||g__JAAYSX01--1||g__JAAZDD01--3||g__JABDII01--1||g__JABEVD01--1||g__JABFXC01--7||g__JABLWY01--1||g__JABWBJ01--1||g__JABXKX01--3||g__JACADZ01--1||g__JACAEZ01--1||g__JACCXV01--1||g__JACDDX01--7||g__JACDHQ01--2||g__JACDHR01--1||g__JACDOE01--1||g__JACGMN01--1||g__JACIYF01--1||g__JACMME01--2||g__JACNKH01--1||g__JACOUN01--1||g__JACPAP01--2||g__JACPPC01--3||g__JACPZR01--1||g__JACQPS01--1||g__JACQVC01--1||g__JACQVD01--1||g__JACQVF01--1||g__JACQYA01--2||g__JACQYB01--2||g__JACRAR01--2||g__JACRCG01--1||g__JACRNI01--1||g__JACRPB01--4||g__JACRTK01--1||g__JADGBV01--1||g__JADGQW01--1||g__JADGQX01--4||g__JADJCA01--4||g__JADJEF01--1||g__JADJOM01--3||g__JAENYK01--1||g__JAENYO01--1||g__JAEUNJ01--1||g__JAEUNL01--3||g__JAEUNM01--4||g__JAFAYN01--1||g__JAFGCY01--4||g__JAFGFO01--1||g__JAFGKG01--1||g__JAFGXQ01--1||g__JAFNKG01--4||g__JAFZMK01--2||g__JAGGAG01--1||g__JAGPAO01--3||g__JAGTRP01--2||g__JAGXQV01--2||g__JAHJTR01--1||g__JL129W03--2||g__JS7-9--1||g__KS3-K002--1||g__Ketobacter--5||g__Koleobacter--1||g__Kurthia--2||g__Laribacter--1||g__Leeia--2||g__Limnobacter--2||g__Longimicrobium--7||g__Lucifera--2||g__M1-B18--1||g__MM2--1||g__MWEM01--22||g__Marinilabilia--1||g__Marinitoga--40||g__Marinobacterium--2||g__Marinospirillum--1||g__Mesobacillus--5||g__Metasolibacillus--1||g__Methanolliviera--1||g__Methylogaea--1||g__Methylomagnum--1||g__Methyloversatilis--13||g__Microvirgula--5||g__Moorella--15||g__Mt11--1||g__N074bin45--1||g__Nitrosopumilus--4||g__Nitrotoga--8||g__Niveibacterium--2||g__Novimethylophilus--3||g__Oceanotoga--11||g__Oribacterium--1||g__Oryzomicrobium--2||g__PALSA-1006--16||g__PALSA-1316--1||g__PFJX01--3||g__PLanc-01--2||g__PNKF01--3||g__Paenibacillus_A--1||g__Paenibacillus_C--1||g__Palsa-1248--2||g__Paludibacterium--7||g__Paraglaciecola--2||g__Parasulfuritortus--6||g__Parvibium--1||g__Patulibacter--2||g__Pectinatus--2||g__Pelomicrobium--1||g__Pelosinus--11||g__Petrotoga--26||g__Phaeospirillum--1||g__Piscirickettsia--2||g__Pokkaliibacter--1||g__Propionispora--2||g__Propionivibrio--11||g__Proteiniborus--1||g__Pseudogulbenkiania--4||g__Pseudomonas_D--1||g__Pseudomonas_E--2||g__Pseudothermotoga--4||g__Pseudothermotoga_A--13||g__Pseudothermotoga_B--11||g__QNZT01--1||g__QQWI01--1||g__RBC038--1||g__RBG-16-58-11--4||g__RBG-16-64-22--1||g__RI-121--1||g__RI-95--1||g__RSA9--1||g__RZZR01--1||g__Reinekea--1||g__Rhabdochromatium--1||g__Rhodocyclus--5||g__Rivicola--4||g__Robertmurraya--5||g__Rubeoparvulum--2||g__Ruminiclostridium--10||g__SCADC1-2-3--1||g__SCN-70-22--8||g__SFHR01--1||g__SH-MAG3--1||g__SHYQ01--1||g__SL1-B47--1||g__SM2101--1||g__SM3-B62--1||g__SPDF01--1||g__SSSZ01--9||g__STGJ01--6||g__SV1-B22--21||g__SYBY01--1||g__SZUA-474--2||g__SZUA-544--1||g__Salisediminibacterium--1||g__Selenomonas_C--4||g__Shewanella--1||g__Sideroxydans--26||g__Solibacillus--4||g__Solirubrobacter--1||g__Spirochaeta_A--1||g__Sporomusa--6||g__Sterolibacterium--4||g__Sulfuricella--4||g__Sulfurihydrogenibium--2||g__Sulfurimicrobium--11||g__Sulfurirhabdus--1||g__Sulfurisoma--2||g__Sulfuritalea--8||g__Sulfuritortus--8||g__Sulfurivirga--1||g__Sulfurospirillum--16||g__Synergistes--3||g__Tepidiphilus--4||g__Tepiditoga--6||g__Terracidiphilus--5||g__Thauera--16||g__Thauera_A--6||g__Thermacetogenium--1||g__Thermanaeromonas--2||g__Thermanaerovibrio--13||g__Thermicanus--1||g__Thermithiobacillus--1||g__Thermodesulfitimonas--2||g__Thermosipho--22||g__Thermosynergistes--2||g__Thermosyntropha--2||g__Thermotoga--12||g__Thermovenabulum--1||g__Thermovirga--4||g__Thorsellia--1||g__Tindallia--2||g__Tumebacillus--8||g__Tumebacillus_A--7||g__UBA11029--1||g__UBA12178--1||g__UBA12532--2||g__UBA1305--1||g__UBA1535--1||g__UBA1796--1||g__UBA2136--2||g__UBA2250--17||g__UBA2357--2||g__UBA2486--2||g__UBA3361--1||g__UBA4093--1||g__UBA4881--3||g__UBA5851--11||g__UBA6259--1||g__UBA6921--1||g__UBA6955--1||g__UBA9220--4||g__UMGS1260--1||g__Uliginosibacterium--3||g__Uliginosibacterium_A--2||g__VENG01--2||g__VIKH01--3||g__Vibrio--9||g__Vogesella--1||g__W11650--1||g__WAQR01--1||g__WGAO01--5||g__WJOV01--1||g__WQZF01--1||g__WRKN01--5||g__WRNQ01--8||g__WRNU01--4||g__WVYX01--2||g__Wolinella--1||g__XYC2-FULL-41-22--1||g__YN15--2||g__Zoogloea--21:gtdb_order_counter=o__4484-113--4||o__ANME-1--7||o__Acetivibrionales--30||o__Acidithiobacillales--16||o__Acidobacteriales--6||o__Acidulodesulfobacterales--4||o__Ammonifexales--8||o__Anaeromusales--1||o__Aquificales--2||o__Armatimonadales--1||o__B21-G9--1||o__Bacillales--14||o__Bacillales_A--15||o__Bacillales_B--32||o__Bacillales_D--1||o__Bacillales_H--3||o__Bacteroidales--2||o__Brevibacillales--1||o__Bu52--1||o__Burkholderiales--618||o__CAIRSR01--2||o__Caenarcaniphilales--1||o__Caldicellulosiruptorales--4||o__Caldicoprobacterales--1||o__Campylobacterales--23||o__Caulobacterales--1||o__Ch29--1||o__Chromatiales--1||o__Clostridiales--10||o__Coprothermobacterales--7||o__DRI-13--1||o__DRWO01--5||o__DSM-1736--1||o__DSM-22653--3||o__DTKN01--1||o__DTU065--3||o__DTU086--5||o__DULZ01--4||o__DUMJ01--1||o__DUMW01--1||o__DY22613--2||o__Desulfitobacteriales--5||o__Desulfotomaculales--11||o__Desulfovibrionales--1||o__Desulfurellales--1||o__Ectothiorhodospirales--1||o__Enterobacterales--18||o__Fimbriimonadales--2||o__Fusobacteriales--2||o__GBS-1--6||o__GWF2-35-9--1||o__Gemmatimonadales--132||o__Geobacterales--1||o__Halothiobacillales--1||o__Heliobacteriales--7||o__Hydrogenothermales--6||o__Hydrothermarchaeales--5||o__JAAYKL01--1||o__JACCXV01--1||o__JACDOE01--1||o__JADGBV01--1||o__JC228--1||o__KS3-K002--2||o__Koleobacterales--2||o__Lachnospirales--6||o__Leptospirales--1||o__Longimicrobiales--18||o__Lutisporales--1||o__MWEM01--22||o__Methanoliparales--1||o__Methylococcales--2||o__Moorellales--19||o__Nitrososphaerales--4||o__Paenibacillales--5||o__Peptostreptococcales--15||o__Petrotogales--104||o__Piscirickettsiales--2||o__Polyangiales--4||o__Propionisporales--15||o__Pseudomonadales--22||o__RBG-16-64-22--1||o__Rhodospirillales--1||o__Rubeoparvulales--2||o__S15B-MN24--1||o__SG8-11--1||o__Sedimentisphaerales--2||o__Selenomonadales--20||o__Solirubrobacterales--4||o__Spirochaetales_A--1||o__Sporomusales--9||o__Sporomusales_A--1||o__Synergistales--246||o__Syntrophomonadales--3||o__Tepidibacillales--1||o__Thermacetogeniales--1||o__Thermicanales--1||o__Thermodesulfovibrionales--3||o__Thermoflexales--1||o__Thermosediminibacterales--1||o__Thermotogales--101||o__Thiomicrospirales--1||o__Tissierellales--5||o__Tumebacillales--15||o__UBA11029--1||o__UBA12178--1||o__UBA1280--3||o__UBA1369--3||o__UBA2979--3||o__UBA5301--1||o__UBA6902--1||o__UBA9637--1||o__UMGS1260--1:gtdb_phylum_counter=p__4484-113--4||p__Acidobacteriota--6||p__Actinobacteriota--4||p__Aquificota--8||p__Armatimonadota--3||p__Bacteroidota--2||p__Campylobacterota--24||p__Chloroflexota--5||p__Coprothermobacterota--7||p__Cyanobacteria--2||p__DUMJ01--1||p__Desulfobacterota--2||p__Desulfobacterota_I--1||p__Firmicutes--95||p__Firmicutes_A--76||p__Firmicutes_B--64||p__Firmicutes_C--49||p__Firmicutes_F--2||p__Firmicutes_G--6||p__Fusobacteriota--2||p__Gemmatimonadota--153||p__Halobacteriota--8||p__Hydrothermarchaeota--5||p__Margulisbacteria--1||p__Myxococcota--5||p__Nitrospirota--5||p__Patescibacteria--3||p__Planctomycetota--3||p__Proteobacteria--690||p__SZUA-79--4||p__Spirochaetota--2||p__Synergistota--257||p__Thermoproteota--4||p__Thermotogota--229:gtdb_species_counter=s__13-1-40CM-70-15 sp003223415--2||s__2-02-FULL-62-17 sp903859155--2||s__20CM-2-65-7 sp001915025--2||s__20CM-2-65-7 sp003220955--2||s__20CM-2-65-7 sp003220985--2||s__20CM-2-65-7 sp003221035--2||s__20CM-2-65-7 sp003221075--1||s__20CM-2-65-7 sp003221825--2||s__20CM-2-65-7 sp003221895--2||s__20CM-2-65-7 sp003221985--2||s__20CM-2-65-7 sp003222195--2||s__20CM-2-65-7 sp003223395--2||s__20CM-4-69-16 sp001917665--2||s__20CM-4-69-16 sp001919865--2||s__20CM-4-69-16 sp003220795--2||s__20CM-4-69-16 sp003220935--2||s__20CM-4-69-16 sp003222135--2||s__39-52-133 sp002278935--1||s__40CM-2-70-7 sp003222205--2||s__42-11 sp001508835--3||s__66-26 sp001897745--1||s__79-D21 sp015657435--1||s__AG11 sp002215645--2||s__AG11 sp003223455--3||s__AG12 sp003222235--1||s__AG2 sp003222065--2||s__AG25 sp003221005--2||s__AG29 sp003221995--2||s__AG29 sp003222115--2||s__AG41 sp003220855--2||s__AG41 sp003220905--2||s__AG41 sp003221045--2||s__AG41 sp003221085--2||s__AG41 sp003222035--2||s__AG41 sp003222055--2||s__AG41 sp003222085--2||s__AG41 sp003222155--2||s__AG41 sp016880225--1||s__AWTP1-18 sp003963315--3||s__AZRK01 sp002895485--1||s__Accumulibacter phosphatis_E--1||s__Accumulibacter sp016789495--3||s__Acetivibrio cellulolyticus--1||s__Acetomicrobium flavidum--1||s__Acetomicrobium hydrogeniformans--1||s__Acetomicrobium sp002385485--1||s__Acetonema longum--1||s__Acididesulfobacter diazotrophicus--1||s__Acididesulfobacter guangdongensis--1||s__Acidihalobacter_A ferrooxydans--1||s__Acidithiobacillus ferrianus--1||s__Acidithiobacillus ferrivorans--1||s__Acidithiobacillus ferrooxidans_C--1||s__Acidithiobacillus sp002847505--1||s__Acidithiobacillus sp015100155--1||s__Acidithiobacillus sp018853445--1||s__Acidithiobacillus sp018853465--1||s__Acidithiobacillus sp018853815--2||s__Acidithiobacillus thiooxidans--1||s__Acidithiobacillus_A caldus--2||s__Acidithiobacillus_B sulfuriphilus--1||s__Acidulodesulfobacterium acidiphilum--2||s__Aeromonas australiensis--1||s__Alkaliphilus transvaalensis--1||s__Alkaliphilus_B sp018141165--2||s__Alkaliphilus_B sp018919215--1||s__Aminiphilus circumscriptus--6||s__Aminiphilus sp002425685--4||s__Aminivibrio pyruvatiphilus--3||s__Aminivibrio sp009929115--6||s__Aminivibrio sp012519165--4||s__Aminivibrio sp016756745--2||s__Aminobacterium mobile--5||s__Aminobacterium sp002432275--5||s__Aminomonas paucivorans--12||s__Ammonifex degensii--1||s__Ammonifex thiophilus--1||s__Amphritea spongicola--1||s__Anaerobacterium chartisolvens--2||s__Anaerocolumna sedimenticola--1||s__Anaeromusa acidaminophila--1||s__Anaerovibrio lipolyticus--1||s__Anaerovibrio lipolyticus_A--1||s__Anaerovibrio lipolyticus_C--1||s__Anaerovibrio slackiae--1||s__Anaerovibrio sp000622005--1||s__Anaerovibrio sp002100115--1||s__Anaerovibrio sp017390245--1||s__Anaerovibrio sp017475925--1||s__Anaerovibrio sp900548165--1||s__Anaerovibrio sp900768695--2||s__Anaerovibrio sp902786545--1||s__Anoxybacter fermentans--1||s__Aquaspirillum serpens--2||s__Aquibacillus_A halophilus--1||s__Aquitalea aquatilis--1||s__Aquitalea denitrificans--1||s__Aquitalea magnusonii--1||s__Aquitalea magnusonii_B--1||s__Aquitalea magnusonii_C--1||s__Aquitalea pelogenes--1||s__Aquitalea sp003693445--1||s__Aquitalea sp013391415--1||s__Aromatoleum diolicum--3||s__Aromatoleum evansii--3||s__Aromatoleum petrolei--3||s__Aromatoleum sp000349945--3||s__Aromatoleum sp001190925--3||s__Aromatoleum sp003628555--2||s__Aromatoleum sp014822185--4||s__Aromatoleum toluclasticum--1||s__Aromatoleum tolulyticum--4||s__Aromatoleum toluolicum--4||s__Aromatoleum toluvorans--1||s__Azo-2 sp018906035--3||s__Azoarcus indigens--2||s__Azoarcus olearius--2||s__Azoarcus sp006496635--4||s__Azoarcus sp012911025--2||s__Azoarcus_C communis--2||s__Azoarcus_C communis_A--2||s__Azoarcus_C communis_B--2||s__Azoarcus_C sp018122735--2||s__Azoarcus_D pumilus--1||s__Azoarcus_D sp013911595--1||s__Azoarcus_E halotolerans--1||s__Azoarcus_F taiwanensis--2||s__Azonexus agitatus--2||s__Azonexus aromaticus_A--2||s__Azonexus aromaticus_B--2||s__Azonexus denitrificans--3||s__Azonexus fungiphilus--2||s__Azonexus hortensis--3||s__Azonexus hydrophilus--2||s__Azonexus hydrophilus_A--2||s__Azonexus sp002345845--1||s__Azonexus sp002425245--1||s__Azonexus sp002840765--1||s__Azonexus sp002840785--2||s__Azonexus sp002842145--1||s__Azonexus sp002842345--1||s__Azonexus sp003441615--1||s__Azonexus sp003583745--4||s__Azonexus sp004379165--1||s__Azonexus sp008080565--1||s__Azonexus sp008711155--1||s__Azonexus sp008933675--3||s__Azonexus sp009469585--1||s__Azonexus sp009779265--1||s__Azonexus sp009782025--1||s__Azonexus sp011391255--1||s__Azonexus sp012275485--3||s__Azonexus sp012839675--1||s__Azonexus sp013335535--1||s__Azonexus sp016705475--1||s__Azonexus sp016709495--1||s__Azonexus sp016709965--1||s__Azonexus sp016721185--1||s__Azonexus sp016790885--2||s__Azonexus sp016791065--1||s__Azonexus sp016864195--2||s__Azonexus sp017983615--1||s__Azonexus sp018261895--2||s__Azonexus sp018261905--3||s__Azonexus sp018262195--2||s__Azonexus sp018780195--1||s__Azonexus sp018828385--2||s__Azonexus sp900549295--1||s__Azonexus sp903922075--1||s__Azonexus sp903930395--1||s__Azonexus sp903951825--2||s__Azonexus sp907163225--1||s__Azospira oryzae--2||s__Azospira sp003112695--1||s__Azospira_A restricta--6||s__Azospira_A sp016183655--5||s__Azospira_A sp016710885--1||s__Azovibrio restrictus--1||s__Azovibrio restrictus_A--1||s__Azovibrio sp002340095--1||s__Azovibrio sp009777245--1||s__Azovibrio sp009777925--1||s__B6-G13 sp003641785--1||s__BRH-c25 sp001515955--1||s__BRHc4a sp000961585--1||s__Bacillus altitudinis--1||s__Bacillus australimaris--1||s__Bacillus pumilus--1||s__Bacillus pumilus_M--1||s__Bacillus pumilus_N--1||s__Bacillus safensis--1||s__Bacillus sp014764715--1||s__Bacillus xiamenensis--1||s__Bacillus zhangzhouensis--1||s__Bacillus_BD benzoevorans--1||s__Bacillus_BD endozanthoxylicus--1||s__Bacillus_BF oleivorans--1||s__Bacillus_BS sp008364785--1||s__Bacillus_BS sp016890225--1||s__Bacillus_BV luteolus--1||s__Bacillus_BV sp014960805--1||s__Bacillus_L hemicellulosilyticus--1||s__Bacillus_L sp001310635--1||s__Bacillus_T coahuilensis--1||s__Brevibacillus fulvus--1||s__Bu52 sp014896355--1||s__CABIZH01 sp902363205--1||s__CABMKH01 sp902386935--1||s__CADEHE01 sp902826775--3||s__CAIJXJ01 sp903824575--1||s__CAIMNN01 sp903842845--1||s__CAINDQ01 sp903847465--1||s__CAIRSR01 sp903824965--1||s__CAIRSR01 sp903881315--1||s__CAISUK01 sp903888645--5||s__CAITJF01 sp016199835--1||s__CAITJF01 sp903873725--1||s__CAITJF01 sp903892645--2||s__CAIVHB01 sp903863375--3||s__CAIVHB01 sp903867885--4||s__CAIVHB01 sp903893215--1||s__CAIVHB01 sp903905585--4||s__CAIWAN01 sp903897765--1||s__CAIYYX01 sp903832735--1||s__CAJAWW01 sp903946745--1||s__CAJBIL01 sp903939665--1||s__CAJBIL01 sp903953145--1||s__CAJPSE01 sp003860125--4||s__CAJPSE01 sp905373185--3||s__CG2-30-68-42 sp001872285--1||s__CTSoil-075 sp017889585--2||s__Caenarcanum bioreactoricola--1||s__Caldicellulosiruptor acetigenus--1||s__Caldicellulosiruptor danielii--1||s__Caldicellulosiruptor hydrothermalis--1||s__Caldicellulosiruptor obsidiansis--1||s__Campylobacter sp017940085--1||s__Campylobacter_A concisus_A--1||s__Campylobacter_A concisus_J--1||s__Capsulimonas corticalis--1||s__Carbobacillus altaicus--1||s__Carboxylicivirga sp016342595--1||s__Caryophanon latum--8||s__Catenovulum agarivorans--1||s__Catenovulum sediminis--1||s__Cellvibrio sp008806975--1||s__Cellvibrio sp016712405--1||s__Cellvibrio sp903858205--1||s__Ch29 sp013540605--1||s__Ch48 sp013314855--1||s__Chengkuizengella sediminis--1||s__Chitinilyticum aquatile--1||s__Chromobacterium alkanivorans--2||s__Chromobacterium amazonense--2||s__Chromobacterium haemolyticum--2||s__Chromobacterium haemolyticum_A--2||s__Chromobacterium paludis--2||s__Chromobacterium phragmitis--2||s__Chromobacterium sp001043555--2||s__Chromobacterium sp002213445--1||s__Chromobacterium sp002848345--2||s__Chromobacterium sp002924365--2||s__Chromobacterium sp003052555--2||s__Chromobacterium sp016428945--2||s__Chromobacterium sphagni--2||s__Chromobacterium subtsugae--2||s__Chromobacterium vaccinii--2||s__Chromobacterium vaccinii_A--2||s__Chromobacterium violaceum--1||s__Clostridium sp900769625--1||s__Clostridium_AN bornimense--1||s__Clostridium_AN bornimense_A--1||s__Clostridium_AR sp004015185--1||s__Clostridium_AR sp009928445--1||s__Clostridium_AR sp016595795--1||s__Clostridium_B ljungdahlii--1||s__Clostridium_B ljungdahlii_A--1||s__Clostridium_B sp004006395--1||s__Clostridium_L putrefaciens--1||s__Clostridium_N fimetarium--1||s__Clostridium_W formicaceticum--1||s__Coprothermobacter platensis--2||s__Coprothermobacter proteolyticus--2||s__Coprothermobacter sp003476705--2||s__Crenobacter cavernae--1||s__Crenobacter luteus--1||s__Cytobacillus dafuensis--1||s__Cytobacillus eiseniae--1||s__Cytobacillus firmus--1||s__Cytobacillus firmus_A--1||s__Cytobacillus firmus_B--1||s__Cytobacillus gottheilii--1||s__Cytobacillus gottheilii_A--1||s__Cytobacillus massiliigabonensis--1||s__Cytobacillus oceanisediminis_B--1||s__Cytobacillus oceanisediminis_C--1||s__Cytobacillus praedii--1||s__Cytobacillus solani--1||s__Cytobacillus sp001509555--1||s__Cytobacillus sp001956215--1||s__Cytobacillus sp002272225--1||s__Cytobacillus sp009849585--1||s__Cytobacillus sp017303275--1||s__Cytobacillus sp018343665--1||s__Cytobacillus sp019039215--1||s__DRWO01 sp011375965--5||s__DSTP01 sp011362545--1||s__DTU059 sp002376415--1||s__DTU059 sp003535195--1||s__DTU059 sp012520615--1||s__DTU059 sp012520855--1||s__DTU059 sp012521615--1||s__DTU059 sp012521705--1||s__DTU059 sp012523685--1||s__DTU059 sp012719545--1||s__DTU059 sp012728095--1||s__DTU059 sp012839205--1||s__DTU059 sp012840245--1||s__DTU086 sp001513335--1||s__DULZ01 sp012840125--1||s__DUMB01 sp012840085--1||s__DUMJ01 sp011334575--1||s__DUMW01 sp012839765--1||s__DUOC01 sp012839065--1||s__DUSN01 sp012842605--1||s__Dactylopiibacterium sp002307175--1||s__Dactylopiibacterium sp002855595--1||s__Defluviitoga tunisiensis--5||s__Dendrosporobacter quercicolus--1||s__Denitratisoma oestradiolicum--3||s__Denitratisoma sp007833355--2||s__Denitromonas halophilus--3||s__Denitromonas halophilus_A--3||s__Denitromonas sp008501585--4||s__Denitromonas sp010983895--1||s__Denitromonas sp017309585--2||s__Denitromonas sp018524365--4||s__Desulfobacillus denitrificans--1||s__Desulfobacillus sp002840845--1||s__Desulfobacillus sp003105015--1||s__Desulfobacillus sp011526165--1||s__Desulfobacillus sp016703785--1||s__Desulfobacillus sp018262775--1||s__Desulfobacillus sp018262875--1||s__Desulfofundulus australicus--1||s__Desulfofundulus thermosubterraneus--1||s__Desulfohalotomaculum sp009711615--1||s__Desulforudis audaxviator--1||s__Desulforudis sp002294005--1||s__Desulfosporosinus acididurans--1||s__Desulfosporosinus acidiphilus--1||s__Desulfosporosinus sp000960765--1||s__Desulfosporosinus sp000961805--1||s__Desulfosporosinus sp002196705--1||s__Desulfotomaculum aeronauticum--1||s__Desulfotomaculum ferrireducens--1||s__Desulfotomaculum profundi--1||s__Desulfotomaculum ruminis--1||s__Desulfurella acetivorans--1||s__Dethiosulfovibrio peptidovorans--7||s__Dethiosulfovibrio peptidovorans_A--2||s__Dethiosulfovibrio salsuginis--12||s__Dissulfurispira thermophila--1||s__FEN-1250 sp013697785--1||s__Fen-1231 sp003171215--1||s__Fen-1231 sp016194585--1||s__Fen-1231 sp017881585--1||s__Fen-1231 sp903910555--1||s__Fen-1247 sp003136975--1||s__Fen-999 sp003157035--2||s__Fen-999 sp003158255--1||s__Fen-999 sp016235765--2||s__Fen-999 sp016880655--1||s__Fen-999 sp018819515--2||s__Fen-999 sp019136545--1||s__Ferriphaselus amnicola--2||s__Ferriphaselus sp000746095--1||s__Ferriphaselus sp016234685--1||s__Fervidobacterium changbaicum--4||s__Fervidobacterium gondwanense--3||s__Fervidobacterium nodosum--2||s__Fervidobacterium pennivorans--3||s__Fervidobacterium pennivorans_A--3||s__Fervidobacterium sp002432805--5||s__Fervidobacterium sp003522805--2||s__Fervidobacterium_A thailandense--5||s__Fervidobacterium_A thailandense_A--4||s__Fimbriimonas sp002336105--2||s__Formivibrio sp018261735--2||s__Fretibacterium fastidiosum--6||s__Fretibacterium sp017394925--1||s__Fretibacterium sp017405525--1||s__Fretibacterium sp017417365--1||s__Fretibacterium sp017427625--1||s__Fretibacterium sp017439345--1||s__Fretibacterium sp017443945--1||s__Fretibacterium sp017443985--1||s__Fretibacterium sp017444345--1||s__Fretibacterium sp017445205--5||s__Fretibacterium sp017445405--1||s__Fretibacterium sp017446645--1||s__Fretibacterium sp017447325--1||s__Fretibacterium sp017448375--1||s__Fretibacterium sp017448795--1||s__Fretibacterium sp017449135--1||s__Fretibacterium sp017449415--1||s__Fretibacterium sp017450125--1||s__Fretibacterium sp017450825--1||s__Fretibacterium sp017451025--1||s__Fretibacterium sp017454625--1||s__Fretibacterium sp017455085--1||s__Fretibacterium sp017458545--1||s__Fretibacterium sp017470485--1||s__Fretibacterium sp017470785--1||s__Fretibacterium sp017475805--2||s__Fretibacterium sp017476945--1||s__Fretibacterium sp017540085--1||s__Fretibacterium sp905233215--1||s__Fretibacterium sp905233295--3||s__Fretibacterium sp905233335--1||s__Fretibacterium sp905233455--2||s__Fretibacterium sp905233515--1||s__Fretibacterium sp905233525--1||s__Fretibacterium sp905233565--1||s__Fretibacterium sp905233645--1||s__Fretibacterium sp905233725--1||s__Fretibacterium sp905234075--1||s__Fretibacterium sp905234205--1||s__Fretibacterium sp905235395--1||s__Fretibacterium sp905235735--1||s__Fretibacterium sp905236605--6||s__Fusibacter_A sp002452745--1||s__Fusibacter_A sp015352425--1||s__G60ANME1 sp003194435--1||s__GBS-1 sp001443005--3||s__GWB2-47-37 sp001803635--1||s__Ga0077526 sp001464765--3||s__Ga0077526 sp001464895--1||s__Gallionella acididurans--2||s__Gallionella capsiferriformans--3||s__Gallionella kumadai--2||s__Gallionella sp001801025--5||s__Gallionella sp001801055--1||s__Gallionella sp001801085--3||s__Gallionella sp001801105--2||s__Gallionella sp002381565--3||s__Gallionella sp002780675--1||s__Gallionella sp003235435--1||s__Gallionella sp004298605--1||s__Gallionella sp013043965--2||s__Gallionella sp013044075--2||s__Gallionella sp016195965--2||s__Gallionella sp016218415--2||s__Gallionella sp016218475--1||s__Gallionella sp903876685--2||s__Gallionella sp903934275--3||s__Gemmatimonas aurantiaca--1||s__Gemmatimonas phototrophica--1||s__Gemmatimonas sp002483225--1||s__Gemmatimonas sp013004105--1||s__Gemmatimonas sp016720905--1||s__Gemmatimonas sp016741895--1||s__Gemmatimonas sp016742275--1||s__Gemmatimonas sp017991005--1||s__Gemmatimonas sp018969225--1||s__Gemmatirosa kalamazoonesis--1||s__Geosporobacter ferrireducens--1||s__Geotoga petraea--4||s__Gulbenkiania mobilis--2||s__Guyparkeria sp011389965--1||s__Hahella chejuensis--1||s__Hahella sp002260525--1||s__Hahella sp004135205--1||s__Hahella sp018986435--1||s__Halomonas glaciei--1||s__Heliobacillus mobilis--1||s__Heliobacterium chlorum--1||s__Heliomicrobium gestii--1||s__Heliophilum fasciatum--1||s__Heliorestis acidaminivorans--2||s__Heliorestis convoluta--1||s__HyVt-16 sp011043375--1||s__Hydrogenibacillus schlegelii--1||s__Hydrogenibacillus sp014896255--1||s__Hydrogenimonas thermophila--1||s__Hydrogenivirga sp015487535--1||s__Hydrogenivirga sp015492115--1||s__Hydrogenothermus sp003978675--1||s__Hydrogenothermus sp012961365--1||s__Hydrogenothermus sp015490675--1||s__Hydrogenothermus sp015519975--1||s__Hypnocyclicus thermotrophus--1||s__J021 sp003696665--1||s__JAABRT01 sp011390805--1||s__JAABRT01 sp011390885--1||s__JAABRT01 sp011390935--1||s__JAADFX01 sp013152685--1||s__JAADFX01 sp015521565--1||s__JAADFX01 sp015521615--2||s__JAAYAC01 sp012719535--1||s__JAAYBT01 sp012730015--1||s__JAAYGJ01 sp012727745--1||s__JAAYHC01 sp012735535--1||s__JAAYLU01 sp001604435--8||s__JAAYLU01 sp002068355--4||s__JAAYLU01 sp012521675--3||s__JAAYLU01 sp018436725--10||s__JAAYLU01 sp018436785--7||s__JAAYNZ01 sp012520595--1||s__JAAYOR01 sp012520235--15||s__JAAYPW01 sp012519615--1||s__JAAYRB01 sp012519005--4||s__JAAYSX01 sp012518255--1||s__JAAZDD01 sp012512955--2||s__JAAZDD01 sp012520135--1||s__JABDII01 sp013003805--1||s__JABEVD01 sp013044025--1||s__JABFXC01 sp013361745--3||s__JABFXC01 sp013361935--4||s__JABLWY01 sp013178255--1||s__JABWBJ01 sp013360595--1||s__JABXKX01 sp013619035--1||s__JABXKX01 sp016342415--1||s__JABXKX01 sp016937975--1||s__JACADZ01 sp013389105--1||s__JACAEZ01 sp013388565--1||s__JACCXV01 sp013696835--1||s__JACDDX01 sp013812695--1||s__JACDDX01 sp013813145--1||s__JACDDX01 sp013813435--1||s__JACDDX01 sp013813675--1||s__JACDDX01 sp013813875--1||s__JACDDX01 sp013816685--1||s__JACDDX01 sp013820855--1||s__JACDHQ01 sp013820975--2||s__JACDHR01 sp013820915--1||s__JACDOE01 sp017656255--1||s__JACGMN01 sp016930255--1||s__JACIYF01 sp014360065--1||s__JACMME01 sp013817545--1||s__JACMME01 sp014379205--1||s__JACNKH01 sp014382155--1||s__JACOUN01 sp016177805--1||s__JACPAP01 sp016180765--2||s__JACPPC01 sp016191225--2||s__JACPPC01 sp016200495--1||s__JACPZR01 sp016195395--1||s__JACQPS01 sp016207445--1||s__JACQVC01 sp016209995--1||s__JACQVD01 sp016209945--1||s__JACQVF01 sp016209885--1||s__JACQYA01 sp016208425--2||s__JACQYB01 sp016208415--2||s__JACRAR01 sp016194935--1||s__JACRAR01 sp016234745--1||s__JACRCG01 sp903879825--1||s__JACRNI01 sp016234925--1||s__JACRPB01 sp016214175--4||s__JACRTK01 sp014385225--1||s__JADGBV01 sp015231345--1||s__JADGQW01 sp017881505--1||s__JADGQX01 sp017881445--4||s__JADJCA01 sp016703425--4||s__JADJEF01 sp016702335--1||s__JADJOM01 sp016713435--1||s__JADJOM01 sp016713785--1||s__JADJOM01 sp016794805--1||s__JAENYK01 sp016841825--1||s__JAENYO01 sp016841745--1||s__JAEUNJ01 sp016791145--1||s__JAEUNL01 sp016711925--1||s__JAEUNL01 sp016791115--2||s__JAEUNM01 sp016791105--4||s__JAFAYN01 sp019240375--1||s__JAFGCY01 sp016932385--4||s__JAFGFO01 sp016931085--1||s__JAFGKG01 sp016928715--1||s__JAFGXQ01 sp016937015--1||s__JAFNKG01 sp017883965--4||s__JAFZMK01 sp017444505--1||s__JAFZMK01 sp017553285--1||s__JAGGAG01 sp017889745--1||s__JAGPAO01 sp018063805--3||s__JAGTRP01 sp018261935--2||s__JAGXQV01 sp018336195--2||s__JAHJTR01 sp018829865--1||s__JL129W03 sp017358165--2||s__JS7-9 sp004329715--1||s__KS3-K002 sp011774835--1||s__Ketobacter alkanivorans--1||s__Ketobacter sp002471665--1||s__Ketobacter sp002701845--1||s__Ketobacter sp002708905--1||s__Ketobacter sp003671495--1||s__Koleobacter methoxysyntrophicus--1||s__Kurthia intestinigallinarum--2||s__Laribacter hongkongensis--1||s__Leeia aquatica--1||s__Leeia oryzae--1||s__Limnobacter sp018812945--1||s__Limnobacter sp018815245--1||s__Longimicrobium sp902805735--3||s__Longimicrobium terrae--4||s__Lucifera butyrica--2||s__M1-B18 sp018432235--1||s__MM2 sp001645185--1||s__MWEM01 sp002071085--16||s__MWEM01 sp012744415--6||s__Marinilabilia sp016278715--1||s__Marinitoga hydrogenitolerans--8||s__Marinitoga lauensis--7||s__Marinitoga litoralis--4||s__Marinitoga piezophila--9||s__Marinitoga sp001021165--7||s__Marinitoga sp011057715--5||s__Marinobacterium sp000705555--1||s__Marinobacterium sp019084545--1||s__Marinospirillum celere--1||s__Mesobacillus jeotgali--1||s__Mesobacillus oceanisediminis_A--1||s__Mesobacillus selenatarsenatis--1||s__Mesobacillus selenatarsenatis_A--1||s__Mesobacillus sp018613055--1||s__Metasolibacillus meyeri--1||s__Methanolliviera hydrocarbonicum--1||s__Methylogaea oryzae--1||s__Methylomagnum ishizawai--1||s__Methyloversatilis discipulorum--2||s__Methyloversatilis discipulorum_A--2||s__Methyloversatilis sp001713355--1||s__Methyloversatilis sp016791045--1||s__Methyloversatilis sp017984755--1||s__Methyloversatilis sp018824085--1||s__Methyloversatilis thermotolerans--1||s__Methyloversatilis universalis--2||s__Methyloversatilis universalis_A--2||s__Microvirgula aerodenitrificans--5||s__Moorella glycerini--2||s__Moorella humiferrea--1||s__Moorella mulderi--1||s__Moorella sp002383405--1||s__Moorella sp003116935--2||s__Moorella sp006538365--1||s__Moorella stamsii--1||s__Moorella thermoacetica--4||s__Moorella thermoacetica_A--2||s__Mt11 sp001282665--1||s__N074bin45 sp004357415--1||s__Nitrosopumilus sp001541925--1||s__Nitrosopumilus sp002317795--3||s__Nitrotoga sp003402285--1||s__Nitrotoga sp003402315--2||s__Nitrotoga sp003402345--2||s__Nitrotoga sp003402375--1||s__Nitrotoga sp013168275--1||s__Nitrotoga sp016721605--1||s__Niveibacterium microcysteis--1||s__Niveibacterium umoris--1||s__Novimethylophilus kurashikiensis--3||s__Oceanotoga teriensis--11||s__Oribacterium parvum--1||s__Oryzomicrobium terrae--2||s__PALSA-1006 sp003151655--3||s__PALSA-1006 sp004297065--4||s__PALSA-1006 sp009773615--3||s__PALSA-1006 sp903876625--2||s__PALSA-1006 sp903913145--4||s__PALSA-1316 sp013824615--1||s__PFJX01 sp903835655--1||s__PFJX01 sp903883985--1||s__PFJX01 sp903918705--1||s__PLanc-01 sp001603075--2||s__PNKF01 sp011525845--1||s__PNKF01 sp016714015--1||s__PNKF01 sp902825965--1||s__Paenibacillus_A sp018919145--1||s__Paenibacillus_C nanensis--1||s__Palsa-1248 sp003152485--2||s__Paludibacterium paludis--1||s__Paludibacterium purpuratum--1||s__Paludibacterium sp018260425--1||s__Paludibacterium sp018802765--1||s__Paludibacterium sp019232825--1||s__Paludibacterium yongneupense--2||s__Paraglaciecola arctica_A--1||s__Paraglaciecola sp002835935--1||s__Parasulfuritortus cantonensis--2||s__Parasulfuritortus sp002782005--2||s__Parasulfuritortus sp013335435--2||s__Parvibium lacunae--1||s__Patulibacter americanus--2||s__Pectinatus brassicae--1||s__Pectinatus frisingensis--1||s__Pelomicrobium methylotrophicum--1||s__Pelosinus fermentans--2||s__Pelosinus fermentans_A--1||s__Pelosinus fermentans_B--5||s__Pelosinus propionicus--2||s__Pelosinus sp000725345--1||s__Petrotoga mexicana--3||s__Petrotoga miotherma--5||s__Petrotoga mobilis--7||s__Petrotoga olearia--6||s__Petrotoga sibirica--4||s__Petrotoga sp003265365--1||s__Phaeospirillum magnetica_A--1||s__Piscirickettsia salmonis--1||s__Piscirickettsia sp001644975--1||s__Pokkaliibacter plantistimulans--1||s__Propionispora hippei--1||s__Propionispora vibrioides--1||s__Propionivibrio sp003249625--2||s__Propionivibrio sp018262095--5||s__Propionivibrio sp903886975--1||s__Propionivibrio sp903910495--1||s__Propionivibrio sp907163075--2||s__Proteiniborus ethanoligenes--1||s__Pseudogulbenkiania ferrooxidans_A--2||s__Pseudogulbenkiania sp016192025--1||s__Pseudogulbenkiania subflava--1||s__Pseudomonas_D sp002979975--1||s__Pseudomonas_E inefficax--1||s__Pseudomonas_E sp002483005--1||s__Pseudothermotoga thermarum--4||s__Pseudothermotoga_A caldifontis--5||s__Pseudothermotoga_A hypogea--4||s__Pseudothermotoga_A sp003510135--1||s__Pseudothermotoga_A sp011057685--3||s__Pseudothermotoga_B elfii--4||s__Pseudothermotoga_B profunda--7||s__QNZT01 sp003978455--1||s__QQWI01 sp004125825--1||s__RBC038 sp902827055--1||s__RBG-16-58-11 sp001770235--1||s__RBG-16-58-11 sp016235775--1||s__RBG-16-58-11 sp018781585--2||s__RBG-16-64-22 sp016195465--1||s__RI-121 sp016124455--1||s__RI-95 sp016125375--1||s__RSA9 sp003242735--1||s__RZZR01 sp009929795--1||s__Reinekea marinisedimentorum--1||s__Rhabdochromatium marinum--1||s__Rhodocyclus tenuis--2||s__Rhodocyclus tenuis_A--3||s__Rivicola pingtungensis--2||s__Rivicola sp002002905--2||s__Robertmurraya dakarensis--3||s__Robertmurraya kyonggiensis--1||s__Robertmurraya yapensis--1||s__Rubeoparvulum massiliense--2||s__Ruminiclostridium cellobioparum--1||s__Ruminiclostridium cellulolyticum--1||s__Ruminiclostridium herbifermentans--1||s__Ruminiclostridium hungatei--1||s__Ruminiclostridium josui--1||s__Ruminiclostridium papyrosolvens--1||s__Ruminiclostridium papyrosolvens_A--1||s__Ruminiclostridium sp000244875--1||s__Ruminiclostridium sufflavum--1||s__Ruminiclostridium termitidis--1||s__SCADC1-2-3 sp000681355--1||s__SCN-70-22 sp001724275--1||s__SCN-70-22 sp014379705--1||s__SCN-70-22 sp016704465--1||s__SCN-70-22 sp016712265--1||s__SCN-70-22 sp016719105--1||s__SCN-70-22 sp016794735--1||s__SCN-70-22 sp016794835--1||s__SCN-70-22 sp902826615--1||s__SFHR01 sp004555545--1||s__SH-MAG3 sp018224305--1||s__SHYQ01 sp009692765--1||s__SL1-B47 sp018434945--1||s__SM2101 sp018588585--1||s__SM3-B62 sp018433675--1||s__SPDF01 sp004525055--1||s__SSSZ01 sp009469665--2||s__SSSZ01 sp009469675--2||s__SSSZ01 sp009469685--3||s__SSSZ01 sp016720065--2||s__STGJ01 sp003856275--2||s__STGJ01 sp004919095--2||s__STGJ01 sp010435965--2||s__SV1-B22 sp016756725--5||s__SV1-B22 sp018398915--10||s__SV1-B22 sp018433595--6||s__SYBY01 sp005788585--1||s__SZUA-474 sp003251775--2||s__SZUA-544 sp003251175--1||s__Salisediminibacterium selenitireducens--1||s__Selenomonas_C bovis--1||s__Selenomonas_C sp002351185--1||s__Selenomonas_C sp900318215--1||s__Selenomonas_C sp902780535--1||s__Shewanella corallii--1||s__Sideroxydans lithotrophicus--3||s__Sideroxydans sp002421915--2||s__Sideroxydans sp003445795--3||s__Sideroxydans sp006218055--2||s__Sideroxydans sp011620315--1||s__Sideroxydans sp013140695--1||s__Sideroxydans sp013791855--1||s__Sideroxydans sp013824485--1||s__Sideroxydans sp016208015--3||s__Sideroxydans sp016214695--2||s__Sideroxydans sp016235045--2||s__Sideroxydans sp018813765--2||s__Sideroxydans sp018814405--1||s__Sideroxydans sp018820925--1||s__Sideroxydans sp903847155--1||s__Solibacillus isronensis_A--1||s__Solibacillus silvestris--1||s__Solibacillus sp014836905--1||s__Solibacillus sp014836935--1||s__Solirubrobacter soli--1||s__Spirochaeta_A thermophila_A--1||s__Sporomusa acidovorans--1||s__Sporomusa malonica--1||s__Sporomusa ovata--1||s__Sporomusa sp007830295--1||s__Sporomusa sp017889705--1||s__Sporomusa sphaeroides--1||s__Sterolibacterium denitrificans--1||s__Sterolibacterium sp018061005--2||s__Sterolibacterium sp019105045--1||s__Sulfuricella denitrificans--1||s__Sulfuricella sp000971475--1||s__Sulfuricella sp002784065--1||s__Sulfuricella sp018823025--1||s__Sulfurihydrogenibium azorense--1||s__Sulfurihydrogenibium subterraneum--1||s__Sulfurimicrobium denitrificans_A--3||s__Sulfurimicrobium lacus--3||s__Sulfurimicrobium sp003104895--2||s__Sulfurimicrobium sp018824405--3||s__Sulfurirhabdus autotrophica--1||s__Sulfurisoma sp018825305--2||s__Sulfuritalea hydrogenivorans--2||s__Sulfuritalea sp001828935--3||s__Sulfuritalea sp016192435--1||s__Sulfuritalea sp017302275--1||s__Sulfuritalea sp903848955--1||s__Sulfuritortus calidifontis--2||s__Sulfuritortus sp002339725--2||s__Sulfuritortus sp013389055--2||s__Sulfuritortus sp016234655--2||s__Sulfurivirga sp015490265--1||s__Sulfurospirillum arsenophilum--1||s__Sulfurospirillum barnesii--1||s__Sulfurospirillum cavolei--1||s__Sulfurospirillum deleyianum--1||s__Sulfurospirillum halorespirans--1||s__Sulfurospirillum multivorans--1||s__Sulfurospirillum sp000743525--1||s__Sulfurospirillum sp001548035--1||s__Sulfurospirillum sp002162315--1||s__Sulfurospirillum sp002307095--1||s__Sulfurospirillum sp002309535--1||s__Sulfurospirillum sp002328495--1||s__Sulfurospirillum sp002382085--1||s__Sulfurospirillum sp009930355--1||s__Sulfurospirillum sp016930915--1||s__Sulfurospirillum sp017860615--1||s__Synergistes sp016288355--3||s__Tepidiphilus baoligensis--1||s__Tepidiphilus margaritifer--1||s__Tepidiphilus sp016235745--1||s__Tepidiphilus succinatimandens--1||s__Tepiditoga spiralis--6||s__Terracidiphilus sp002307235--1||s__Terracidiphilus sp003140785--1||s__Terracidiphilus sp903828675--1||s__Terracidiphilus sp903842065--1||s__Terracidiphilus sp903849645--1||s__Thauera aminoaromatica--1||s__Thauera butanivorans--1||s__Thauera humireducens--1||s__Thauera linaloolentis--1||s__Thauera phenylacetica--1||s__Thauera propionica--1||s__Thauera sp000310145--2||s__Thauera sp002354895--1||s__Thauera sp002422685--1||s__Thauera sp003446655--1||s__Thauera sp003963015--1||s__Thauera sp016790365--1||s__Thauera sp017302295--1||s__Thauera sp017997795--1||s__Thauera terpenica--1||s__Thauera_A hydrothermalis--1||s__Thauera_A nasutitermitis--1||s__Thauera_A rhizosphaerae--1||s__Thauera_A sp003034845--2||s__Thauera_A sp014489115--1||s__Thermacetogenium phaeum--1||s__Thermanaeromonas toyohensis--2||s__Thermanaerovibrio acidaminovorans--7||s__Thermanaerovibrio velox--6||s__Thermicanus aegyptius--1||s__Thermithiobacillus tepidarius--1||s__Thermodesulfitimonas autotrophica--2||s__Thermosipho affectus--6||s__Thermosipho africanus--4||s__Thermosipho japonicus--6||s__Thermosipho melanesiensis--6||s__Thermosynergistes pyruvativorans--1||s__Thermosynergistes sp001508935--1||s__Thermosyntropha lipolytica--1||s__Thermosyntropha sp017656155--1||s__Thermotoga maritima--3||s__Thermotoga neapolitana--1||s__Thermotoga petrophila--2||s__Thermotoga sp000784835--3||s__Thermotoga sp002865985--1||s__Thermotoga sp002866025--2||s__Thermovenabulum gondwanense--1||s__Thermovirga lienii--2||s__Thermovirga sp017656375--2||s__Thorsellia anophelis--1||s__Tindallia californiensis--1||s__Tindallia sp003838145--1||s__Tumebacillus flagellatus--2||s__Tumebacillus permanentifrigoris--3||s__Tumebacillus sp016722965--3||s__Tumebacillus_A algifaecis--2||s__Tumebacillus_A avium--3||s__Tumebacillus_A sp004340785--2||s__UBA11029 sp002411145--1||s__UBA12178 sp003538775--1||s__UBA12532 sp003445475--1||s__UBA12532 sp011048115--1||s__UBA1305 sp002307275--1||s__UBA1535 sp017352195--1||s__UBA1796 sp002319795--1||s__UBA2136 sp002328405--1||s__UBA2136 sp002689455--1||s__UBA2250 sp002347285--1||s__UBA2250 sp002347405--1||s__UBA2250 sp003966565--2||s__UBA2250 sp004323595--2||s__UBA2250 sp011330945--2||s__UBA2250 sp011391215--1||s__UBA2250 sp013426785--1||s__UBA2250 sp013791905--2||s__UBA2250 sp018333815--1||s__UBA2250 sp903930805--2||s__UBA2250 sp903950295--2||s__UBA2357 sp002344625--1||s__UBA2357 sp016790005--1||s__UBA2486 sp002341825--1||s__UBA2486 sp018854025--1||s__UBA3361 sp002360535--1||s__UBA4093 sp002083825--1||s__UBA4881 sp002399235--2||s__UBA4881 sp012842235--1||s__UBA5851 sp002431635--11||s__UBA6259 sp002441135--1||s__UBA6921 sp002450895--1||s__UBA6955 sp018700215--1||s__UBA9220 sp002347615--3||s__UBA9220 sp003519965--1||s__UMGS1260 sp900550105--1||s__Uliginosibacterium gangwonense--2||s__Uliginosibacterium sp016718265--1||s__Uliginosibacterium_A gangwonense_A--2||s__VENG01 sp009711705--1||s__VENG01 sp016278505--1||s__VIKH01 sp008080515--1||s__VIKH01 sp016213335--1||s__VIKH01 sp016223025--1||s__Vibrio aquimaris--1||s__Vibrio hepatarius_B--1||s__Vibrio sp002812955--1||s__Vibrio sp003144035--1||s__Vibrio sp903986855--1||s__Vibrio tritonius--1||s__Vibrio viridaestus--1||s__Vibrio xiamenensis--2||s__Vogesella alkaliphila--1||s__W11650 sp002999035--1||s__WAQR01 sp015520145--1||s__WGAO01 sp015489065--5||s__WJOV01 sp009618475--1||s__WQZF01 sp009780885--1||s__WRKN01 sp009778055--5||s__WRNQ01 sp009776565--1||s__WRNQ01 sp009783355--4||s__WRNQ01 sp009784305--3||s__WRNU01 sp009778425--1||s__WRNU01 sp009779355--1||s__WRNU01 sp009781085--1||s__WRNU01 sp009782565--1||s__WVYX01 sp011772755--2||s__Wolinella succinogenes--1||s__XYC2-FULL-41-22 sp001788795--1||s__YN15 sp003285005--2||s__Zoogloea oleivorans--1||s__Zoogloea ramigera--1||s__Zoogloea sp002028455--1||s__Zoogloea sp008011925--1||s__Zoogloea sp009026175--3||s__Zoogloea sp009469605--1||s__Zoogloea sp012927165--2||s__Zoogloea sp015657735--1||s__Zoogloea sp016720685--1||s__Zoogloea sp016789125--1||s__Zoogloea sp016790385--1||s__Zoogloea sp017302315--1||s__Zoogloea sp017309145--3||s__Zoogloea sp018241665--1||s__Zoogloea sp018241685--1||s__Zoogloea sp018241725--1:heptad_counter=MCP-24H--323||MCP-28H--14||MCP-34H--21||MCP-36H--3||MCP-38H--9||MCP-40H--1609||MCP-42H--2||MCP-44H--2978||MCP-52H--366:lbd_counter=DUF3365--8||UNKNOWN--1:lca_tree=d__Bacteria:length_avg=124.91776798825256:length_max=182.0:length_min=29.0:length_std=23.336574964867435:length_sum=170138.0:mismatch_avg=18.566813509544787:mismatch_max=90.0:mismatch_min=0.0:mismatch_std=15.545775594897167:mismatch_sum=25288.0:name=N330094:qcovhsp_avg=99.14566813509545:qcovhsp_max=100.0:qcovhsp_min=95.0:qcovhsp_std=1.2951101848440902:qcovhsp_sum=135036.4:qend_avg=125.18869309838473:qend_max=182.0:qend_min=29.0:qend_std=23.41828863038426:qend_sum=170507.0:qstart_avg=1.4419970631424377:qstart_max=9.0:qstart_min=1.0:qstart_std=1.068525654442376:qstart_sum=1964.0:ref_name_counter=GB_GCA_001724275.1_protein.faa_MEDZ01000004.1_136@PF00015_full_PFAM.492.668--3||GB_GCA_001915025.1_protein.faa_MNDR01000088.1_22@PF00015_full_PFAM.348.540--1||GB_GCA_001917665.1_protein.faa_MNEL01000037.1_6@PF00015_full_PFAM.333.548--1||GB_GCA_002215645.1_protein.faa_NGFI01000002.1_318@PF00015_full_PFAM.324.548--2||GB_GCA_002215645.1_protein.faa_NGFI01000005.1_817@PF00015_full_PFAM.463.677--1||GB_GCA_002345025.1_protein.faa_DDUX01000086.1_20@PF00015_full_PFAM.354.418--1||GB_GCA_002483225.1_protein.faa_DLHL01000003.1_53@PF00015_full_PFAM.291.535--1||GB_GCA_002919195.1_protein.faa_PKEU01000036.1_18@PF00015_full_PFAM.375.537--1||GB_GCA_003155795.1_protein.faa_PMEM01000027.1_153@PF00015_full_PFAM.350.520--1||GB_GCA_003220905.1_protein.faa_QHTS01000276.1_10@PF00015_full_PFAM.286.524--1||GB_GCA_003221825.1_protein.faa_QHUE01000136.1_18@PF00015_full_PFAM.194.357--1||GB_GCA_003221985.1_protein.faa_QHUQ01000156.1_15@PF00015_full_PFAM.311.500--1||GB_GCA_003222065.1_protein.faa_QHUV01000077.1_10@PF00015_full_PFAM.439.675--34||GB_GCA_003222065.1_protein.faa_QHUV01000099.1_4@PF00015_full_PFAM.276.521--7||GB_GCA_003223395.1_protein.faa_QHUZ01000036.1_30@PF00015_full_PFAM.308.536--1||GB_GCA_003223455.1_protein.faa_QHVE01000020.1_129@PF00015_full_PFAM.485.683--31||GB_GCA_003223455.1_protein.faa_QHVE01000040.1_19@PF00015_full_PFAM.312.539--22||GB_GCA_003223455.1_protein.faa_QHVE01000107.1_2@PF00015_full_PFAM.104.332--5||GB_GCA_003225465.1_protein.faa_QIAH01000353.1_20@PF00015_full_PFAM.396.571--1||GB_GCA_003242735.1_protein.faa_QGVH01000017.1_16@PF00015_full_PFAM.358.521--35||GB_GCA_003285105.1_protein.faa_CP030158.1_3633@PF00015_full_PFAM.368.553--1||GB_GCA_003446655.1_protein.faa_DMCZ01000265.1_9@PF00015_full_PFAM.325.521--5||GB_GCA_003963015.1_protein.faa_RXJY01000036.1_4@PF00015_full_PFAM.317.524--1||GB_GCA_004357415.1_protein.faa_SMVY01000100.1_1@PF00015_full_PFAM.113.270--5||GB_GCA_004525055.1_protein.faa_SPDF01000004.1_10@PF00015_full_PFAM.355.548--25||GB_GCA_008501585.1_protein.faa_QQUN01000043.1_32@PF00015_full_PFAM.364.550--8||GB_GCA_008501585.1_protein.faa_QQUN01000069.1_38@PF00015_full_PFAM.341.517--13||GB_GCA_009026175.1_protein.faa_WBTZ01000021.1_18@PF00015_full_PFAM.358.422--1||GB_GCA_009692765.1_protein.faa_SHYQ01000019.1_6@PF00015_full_PFAM.535.706--3||GB_GCA_011525845.1_protein.faa_WYBP01000004.1_68@PF00015_full_PFAM.460.671--6||GB_GCA_013360595.1_protein.faa_JABWBJ010000264.1_1@PF00015_full_PFAM.30.223--21||GB_GCA_013361745.1_protein.faa_JABFXM010000283.1_5@PF00015_full_PFAM.354.572--15||GB_GCA_013361935.1_protein.faa_JABFXC010000099.1_31@PF00015_full_PFAM.350.553--3||GB_GCA_013696835.1_protein.faa_JACCXV010000417.1_3@PF00015_full_PFAM.344.547--2||GB_GCA_013697785.1_protein.faa_JACCWE010000030.1_12@PF00015_full_PFAM.330.547--4||GB_GCA_013812695.1_protein.faa_JACCSZ010000445.1_24@PF00015_full_PFAM.339.507--90||GB_GCA_013813145.1_protein.faa_JACCSE010000006.1_1@PF00015_full_PFAM.342.507--105||GB_GCA_013813435.1_protein.faa_JACCRS010000209.1_13@PF00015_full_PFAM.336.496--20||GB_GCA_013813675.1_protein.faa_JACCRH010000446.1_4@PF00015_full_PFAM.350.542--114||GB_GCA_013816685.1_protein.faa_JACDDX010000038.1_1@PF00015_full_PFAM.359.480--7||GB_GCA_013817545.1_protein.faa_JACDCM010000089.1_6@PF00015_full_PFAM.342.506--1||GB_GCA_013820855.1_protein.faa_JACDHV010000307.1_3@PF00015_full_PFAM.340.516--103||GB_GCA_013820915.1_protein.faa_JACDHR010000006.1_4@PF00015_full_PFAM.354.558--5||GB_GCA_013820975.1_protein.faa_JACDHQ010000034.1_3@PF00015_full_PFAM.485.665--1||GB_GCA_013820975.1_protein.faa_JACDHQ010000438.1_1@PF00015_full_PFAM.1.153--2||GB_GCA_013820975.1_protein.faa_JACDHQ010000611.1_2@PF00015_full_PFAM.352.569--24||GB_GCA_015657735.1_protein.faa_SSSX01000238.1_9@PF00015_full_PFAM.324.429--2||GB_GCA_016124795.1_protein.faa_WGNB01000018.1_205@PF00015_full_PFAM.1.101--1||GB_GCA_016125185.1_protein.faa_WGMG01000001.1_292@PF00015_full_PFAM.387.577--1||GB_GCA_016191225.1_protein.faa_JACPPC010000006.1_145@PF00015_full_PFAM.382.528--7||GB_GCA_016207445.1_protein.faa_JACQPS010000388.1_2@PF00015_full_PFAM.392.560--46||GB_GCA_016215085.1_protein.faa_JACRMD010000166.1_12@PF00015_full_PFAM.393.548--1||GB_GCA_016302095.1_protein.faa_JAEDOE010000284.1_4@PF00015_full_PFAM.11.63--1||GB_GCA_016710885.1_protein.faa_JADJUC010000002.1_262@PF00015_full_PFAM.333.530--1||GB_GCA_016713435.1_protein.faa_JADJPD010000003.1_398@PF00015_full_PFAM.359.514--10||GB_GCA_016719105.1_protein.faa_JADKAQ010000001.1_560@PF00015_full_PFAM.497.678--1||GB_GCA_016720905.1_protein.faa_JADKJT010000014.1_73@PF00015_full_PFAM.290.476--3||GB_GCA_016932385.1_protein.faa_JAFGCY010000001.1_29@PF00015_full_PFAM.366.533--8||GB_GCA_016932385.1_protein.faa_JAFGCY010000042.1_9@PF00015_full_PFAM.351.568--13||GB_GCA_016932385.1_protein.faa_JAFGCY010000063.1_12@PF00015_full_PFAM.482.649--4||GB_GCA_016932385.1_protein.faa_JAFGCY010000063.1_14@PF00015_full_PFAM.358.519--4||GB_GCA_017458745.1_protein.faa_JAFTAB010000098.1_4@PF00015_full_PFAM.331.508--1||GB_GCA_017889705.1_protein.faa_JAGGAB010000006.1_72@PF00015_full_PFAM.429.615--1||GB_GCA_018224305.1_protein.faa_JAGTUV010000051.1_8@PF00015_full_PFAM.330.519--5||GB_GCA_018333815.1_protein.faa_JAGXSN010000038.1_9@PF00015_full_PFAM.199.378--1||GB_GCA_019240375.1_protein.faa_JAFAYN010000158.1_1@PF00015_full_PFAM.8.160--8||GB_GCA_902805735.1_protein.faa_CADCTW010000042.1_12@PF00015_full_PFAM.337.516--1||GB_GCA_902805735.1_protein.faa_CADCTW010000085.1_49@PF00015_full_PFAM.399.598--4||GB_GCA_902825965.1_protein.faa_CADEDA010000012.1_21@PF00015_full_PFAM.441.677--1||GB_GCA_902826615.1_protein.faa_CADEFN010000007.1_150@PF00015_full_PFAM.488.664--1||GB_GCA_902827055.1_protein.faa_CADEHD010000019.1_4@PF00015_full_PFAM.262.461--1||RS_GCF_000271485.2_protein.faa_NZ_AKVN02000001.1_1547@PF00015_full_PFAM.336.519--1||RS_GCF_000310185.1_protein.faa_NZ_AMXD01000035.1_2@PF00015_full_PFAM.320.517--2||RS_GCF_000423665.1_protein.faa_NZ_AUIK01000008.1_77@PF00015_full_PFAM.312.511--47||RS_GCF_000522985.1_protein.faa_NZ_CP007128.1_1109@PF00015_full_PFAM.268.481--1||RS_GCF_000585395.1_protein.faa_NZ_KK073875.1_1035@PF00015_full_PFAM.342.514--2||RS_GCF_000691165.1_protein.faa_NZ_ASJD01000021.1_11@PF00015_full_PFAM.146.273--1||RS_GCF_000714935.1_protein.faa_NZ_JMIR01000023.1_29@PF00015_full_PFAM.446.647--5||RS_GCF_000714935.1_protein.faa_NZ_JMIR01000023.1_30@PF00015_full_PFAM.441.602--2||RS_GCF_000714935.1_protein.faa_NZ_JMIR01000039.1_34@PF00015_full_PFAM.373.546--3||RS_GCF_001855555.1_protein.faa_NZ_MKCT01000049.1_1@PF00015_full_PFAM.3.58--1||RS_GCF_002162355.1_protein.faa_NZ_CP021434.1_1133@PF00015_full_PFAM.471.621--1||RS_GCF_002162355.1_protein.faa_NZ_CP021434.1_4038@PF00015_full_PFAM.437.645--6||RS_GCF_002204795.1_protein.faa_NZ_NIXO01000018.1_81@PF00015_full_PFAM.72.110--2||RS_GCF_002243515.1_protein.faa_NZ_CP022657.1_3428@PF00015_full_PFAM.391.626--4||RS_GCF_002245655.1_protein.faa_NZ_NOIH01000003.1_691@PF00015_full_PFAM.325.531--1||RS_GCF_003201855.1_protein.faa_NZ_QJKI01000006.1_150@PF00015_full_PFAM.341.523--1||RS_GCF_003353085.1_protein.faa_NZ_QRCS01000223.1_1@PF00015_full_PFAM.27.155--1||RS_GCF_003710865.1_protein.faa_NZ_RHHO01000031.1_135@PF00015_full_PFAM.467.638--1||RS_GCF_003716875.1_protein.faa_NZ_CP033078.1_1400@PF00015_full_PFAM.459.543--1||RS_GCF_004217225.1_protein.faa_NZ_SHKM01000001.1_1403@PF00015_full_PFAM.337.532--1||RS_GCF_005116465.1_protein.faa_NZ_SWBM01000007.1_97@PF00015_full_PFAM.16.194--1||RS_GCF_006170445.1_protein.faa_NZ_VCNA01000006.1_161@PF00015_full_PFAM.354.531--1||RS_GCF_007833355.1_protein.faa_NZ_CP020914.1_2645@PF00015_full_PFAM.334.534--1||RS_GCF_008014345.1_protein.faa_NZ_VPFL01000010.1_73@PF00015_full_PFAM.341.533--2||RS_GCF_008801605.1_protein.faa_NZ_VZPJ01000020.1_51@PF00015_full_PFAM.325.524--1||RS_GCF_008806955.1_protein.faa_NZ_CP031727.1_1021@PF00015_full_PFAM.288.477--1||RS_GCF_013004105.1_protein.faa_NZ_CP053085.1_3117@PF00015_full_PFAM.282.550--1||RS_GCF_014199525.1_protein.faa_NZ_JACHNU010000006.1_130@PF00015_full_PFAM.448.637--1||RS_GCF_014202995.1_protein.faa_NZ_JACHIA010000003.1_332@PF00015_full_PFAM.332.523--9||RS_GCF_014202995.1_protein.faa_NZ_JACHIA010000010.1_80@PF00015_full_PFAM.362.560--55||RS_GCF_014202995.1_protein.faa_NZ_JACHIA010000017.1_8@PF00015_full_PFAM.363.540--1||RS_GCF_014202995.1_protein.faa_NZ_JACHIA010000022.1_45@PF00015_full_PFAM.461.676--6||RS_GCF_016031655.1_protein.faa_NZ_JACCHQ010000033.1_1@PF00015_full_PFAM.484.554--1||RS_GCF_016722965.1_protein.faa_NZ_JAEQNB010000004.1_30@PF00015_full_PFAM.444.601--7||RS_GCF_016864195.1_protein.faa_NZ_CP045202.1_1676@PF00015_full_PFAM.462.652--1||RS_GCF_017084525.1_protein.faa_NZ_CP070950.1_3013@PF00015_full_PFAM.389.547--1||RS_GCF_018524365.1_protein.faa_NZ_JAEKFT010000001.1_123@PF00015_full_PFAM.365.549--149||RS_GCF_018524365.1_protein.faa_NZ_JAEKFT010000001.1_95@PF00015_full_PFAM.341.514--34||RS_GCF_018524365.1_protein.faa_NZ_JAEKFT010000007.1_175@PF00015_full_PFAM.320.525--114||RS_GCF_018524365.1_protein.faa_NZ_JAEKFT010000022.1_27@PF00015_full_PFAM.471.655--26||RS_GCF_018835585.1_protein.faa_NZ_JAHGVE010000002.1_309@PF00015_full_PFAM.332.516--1||RS_GCF_900156095.1_protein.faa_NZ_FTMJ01000019.1_46@PF00015_full_PFAM.201.401--1:scovhsp_avg=67.33612334801762:scovhsp_max=98.4:scovhsp_min=50.0:scovhsp_std=10.867122176644296:scovhsp_sum=91711.8:send_avg=150.26505139500733:send_max=207.0:send_min=36.0:send_std=26.248701957989372:send_sum=204661.0:sstart_avg=26.48898678414097:sstart_max=87.0:sstart_min=1.0:sstart_std=18.16048820828029:sstart_sum=36078.0],((((GB_GCA_017889625.1_protein.faa_JAGGAD010000019.1_17@PF00015_full_PFAM.418.647:0.366084[&&NHX:Type=GTDB:gtdb_class=c__Negativicutes:gtdb_domain=d__Bacteria:gtdb_family=f__UBA7701:gtdb_genus=g__CTSoil-081:gtdb_order=o__Sporomusales:gtdb_phylum=p__Firmicutes_C:gtdb_species=s__CTSoil-081 sp017889625:heptad=MCP-44H:species=d__Bacteria_p__Firmicutes_C_c__Negativicutes_o__Sporomusales_f__UBA7701_g__CTSoil-081_s__CTSoil-081 sp017889625],(GB_GCA_900550105.1_protein.faa_URQW01000001.1_162@PF00015_full_PFAM.425.606:0.525692,((GB_GCA_017889635.1_protein.faa_JAGGAC010000016.1_5@PF00015_full_PFAM.422.602:0.255189[&&NHX:Type=GTDB:gtdb_class=c__Negativicutes:gtdb_domain=d__Bacteria:gtdb_family=f__UBA7701:gtdb_genus=g__CTSoil-080:gtdb_order=o__Sporomusales:gtdb_phylum=p__Firmicutes_C:gtdb_species=s__CTSoil-080 sp017889635:heptad=MCP-44H:species=d__Bacteria_p__Firmicutes_C_c__Negativicutes_o__Sporomusales_f__UBA7701_g__CTSoil-080_s__CTSoil-080 sp017889635],((GB_GCA_017889625.1_protein.faa_JAGGAD010000014.1_21@PF00015_full_PFAM.327.518:0.192344[&&NHX:Type=GTDB:gtdb_class=c__Negativicutes:gtdb_domain=d__Bacteria:gtdb_family=f__UBA7701:gtdb_genus=g__CTSoil-081:gtdb_order=o__Sporomusales:gtdb_phylum=p__Firmicutes_C:gtdb_species=s__CTSoil-081 sp017889625:heptad=MCP-44H:species=d__Bacteria_p__Firmicutes_C_c__Negativicutes_o__Sporomusales_f__UBA7701_g__CTSoil-081_s__CTSoil-081 sp017889625],GB_GCA_900550105.1_protein.faa_URQW01000040.1_21@PF00015_full_PFAM.330.527:0.290235[&&NHX:Type=GTDB:gtdb_class=c__Negativicutes:gtdb_domain=d__Bacteria:gtdb_family=f__UMGS1260:gtdb_genus=g__UMGS1260:gtdb_order=o__UMGS1260:gtdb_phylum=p__Firmicutes_C:gtdb_species=s__UMGS1260 sp900550105:heptad=MCP-44H:species=d__Bacteria_p__Firmicutes_C_c__Negativicutes_o__UMGS1260_f__UMGS1260_g__UMGS1260_s__UMGS1260 sp900550105])0.324:0.0281401[&&NHX:Sample_counter=:Type_counter=GTDB--2:capture_class_counter=:capture_domain_counter=:capture_family_counter=:capture_genus_counter=:capture_order_counter=:capture_phylum_counter=:capture_species_counter=:evoltype=D:gtdb_class_counter=c__Negativicutes--2:gtdb_domain_counter=d__Bacteria--2:gtdb_family_counter=f__UBA7701--1||f__UMGS1260--1:gtdb_genus_counter=g__CTSoil-081--1||g__UMGS1260--1:gtdb_order_counter=o__Sporomusales--1||o__UMGS1260--1:gtdb_phylum_counter=p__Firmicutes_C--2:gtdb_species_counter=s__CTSoil-081 sp017889625--1||s__UMGS1260 sp900550105--1:heptad_counter=MCP-44H--2:lbd_counter=:lca=d__Bacteria:lca_tree=c__Negativicutes:name=N330100:ref_name_counter=],(((RS_GCF_900101845.1_protein.faa_NZ_FNAM01000008.1_1@PF00015_full_PFAM.338.520:0.0337941[&&NHX:Type=GTDB:gtdb_class=c__Negativicutes:gtdb_domain=d__Bacteria:gtdb_family=f__Sporomusaceae:gtdb_genus=g__Sporomusa:gtdb_order=o__Sporomusales:gtdb_phylum=p__Firmicutes_C:gtdb_species=s__Sporomusa acidovorans:heptad=MCP-44H:species=d__Bacteria_p__Firmicutes_C_c__Negativicutes_o__Sporomusales_f__Sporomusaceae_g__Sporomusa_s__Sporomusa acidovorans],(RS_GCF_007830295.1_protein.faa_NZ_VLKC01000002.1_2626@PF00015_full_PFAM.332.518:5e-09[&&NHX:Type=GTDB:gtdb_class=c__Negativicutes:gtdb_domain=d__Bacteria:gtdb_family=f__Sporomusaceae:gtdb_genus=g__Sporomusa:gtdb_order=o__Sporomusales:gtdb_phylum=p__Firmicutes_C:gtdb_species=s__Sporomusa sp007830295:heptad=MCP-44H:species=d__Bacteria_p__Firmicutes_C_c__Negativicutes_o__Sporomusales_f__Sporomusaceae_g__Sporomusa_s__Sporomusa sp007830295],(RS_GCF_002257705.1_protein.faa_NZ_LSLK01000083.1_47@PF00015_full_PFAM.332.518:0.00781216[&&NHX:Type=GTDB:gtdb_class=c__Negativicutes:gtdb_domain=d__Bacteria:gtdb_family=f__Sporomusaceae:gtdb_genus=g__Sporomusa:gtdb_order=o__Sporomusales:gtdb_phylum=p__Firmicutes_C:gtdb_species=s__Sporomusa silvacetica:heptad=MCP-44H:species=d__Bacteria_p__Firmicutes_C_c__Negativicutes_o__Sporomusales_f__Sporomusaceae_g__Sporomusa_s__Sporomusa silvacetica],RS_GCF_000445445.1_protein.faa_NZ_ASXP01000001.1_60@PF00015_full_PFAM.331.518:0.0159701[&&NHX:Type=GTDB:gtdb_class=c__Negativicutes:gtdb_domain=d__Bacteria:gtdb_family=f__Sporomusaceae:gtdb_genus=g__Sporomusa:gtdb_order=o__Sporomusales:gtdb_phylum=p__Firmicutes_C:gtdb_species=s__Sporomusa ovata:heptad=MCP-44H:species=d__Bacteria_p__Firmicutes_C_c__Negativicutes_o__Sporomusales_f__Sporomusaceae_g__Sporomusa_s__Sporomusa ovata])0.703:0.0119578[&&NHX:Sample_counter=:Type_counter=GTDB--2:capture_class_counter=:capture_domain_counter=:capture_family_counter=:capture_genus_counter=:capture_order_counter=:capture_phylum_counter=:capture_species_counter=:evoltype=D:gtdb_class_counter=c__Negativicutes--2:gtdb_domain_counter=d__Bacteria--2:gtdb_family_counter=f__Sporomusaceae--2:gtdb_genus_counter=g__Sporomusa--2:gtdb_order_counter=o__Sporomusales--2:gtdb_phylum_counter=p__Firmicutes_C--2:gtdb_species_counter=s__Sporomusa ovata--1||s__Sporomusa silvacetica--1:heptad_counter=MCP-44H--2:lbd_counter=:lca=d__Bacteria:lca_tree=g__Sporomusa:name=N330105:ref_name_counter=])0.997:0.05335[&&NHX:Sample_counter=:Type_counter=GTDB--3:capture_class_counter=:capture_domain_counter=:capture_family_counter=:capture_genus_counter=:capture_order_counter=:capture_phylum_counter=:capture_species_counter=:evoltype=D:gtdb_class_counter=c__Negativicutes--3:gtdb_domain_counter=d__Bacteria--3:gtdb_family_counter=f__Sporomusaceae--3:gtdb_genus_counter=g__Sporomusa--3:gtdb_order_counter=o__Sporomusales--3:gtdb_phylum_counter=p__Firmicutes_C--3:gtdb_species_counter=s__Sporomusa ovata--1||s__Sporomusa silvacetica--1||s__Sporomusa sp007830295--1:heptad_counter=MCP-44H--3:lbd_counter=:lca=d__Bacteria:lca_tree=g__Sporomusa:name=N330106:ref_name_counter=])0.83:0.0165532[&&NHX:Sample_counter=:Type_counter=GTDB--4:capture_class_counter=:capture_domain_counter=:capture_family_counter=:capture_genus_counter=:capture_order_counter=:capture_phylum_counter=:capture_species_counter=:evoltype=D:gtdb_class_counter=c__Negativicutes--4:gtdb_domain_counter=d__Bacteria--4:gtdb_family_counter=f__Sporomusaceae--4:gtdb_genus_counter=g__Sporomusa--4:gtdb_order_counter=o__Sporomusales--4:gtdb_phylum_counter=p__Firmicutes_C--4:gtdb_species_counter=s__Sporomusa acidovorans--1||s__Sporomusa ovata--1||s__Sporomusa silvacetica--1||s__Sporomusa sp007830295--1:heptad_counter=MCP-44H--4:lbd_counter=:lca=d__Bacteria:lca_tree=g__Sporomusa:name=N330107:ref_name_counter=],(RS_GCF_900176355.1_protein.faa_NZ_FWXI01000025.1_67@PF00015_full_PFAM.338.526:0.069548[&&NHX:Type=GTDB:gtdb_class=c__Negativicutes:gtdb_domain=d__Bacteria:gtdb_family=f__Sporomusaceae:gtdb_genus=g__Sporomusa:gtdb_order=o__Sporomusales:gtdb_phylum=p__Firmicutes_C:gtdb_species=s__Sporomusa malonica:heptad=MCP-44H:species=d__Bacteria_p__Firmicutes_C_c__Negativicutes_o__Sporomusales_f__Sporomusaceae_g__Sporomusa_s__Sporomusa malonica],RS_GCF_001941975.1_protein.faa_NZ_LSLJ01000001.1_673@PF00015_full_PFAM.336.527:0.0869281[&&NHX:Type=GTDB:gtdb_class=c__Negativicutes:gtdb_domain=d__Bacteria:gtdb_family=f__Sporomusaceae:gtdb_genus=g__Sporomusa:gtdb_order=o__Sporomusales:gtdb_phylum=p__Firmicutes_C:gtdb_species=s__Sporomusa sphaeroides:heptad=MCP-44H:species=d__Bacteria_p__Firmicutes_C_c__Negativicutes_o__Sporomusales_f__Sporomusaceae_g__Sporomusa_s__Sporomusa sphaeroides])0.609:0.0132026[&&NHX:Sample_counter=:Type_counter=GTDB--2:capture_class_counter=:capture_domain_counter=:capture_family_counter=:capture_genus_counter=:capture_order_counter=:capture_phylum_counter=:capture_species_counter=:evoltype=D:gtdb_class_counter=c__Negativicutes--2:gtdb_domain_counter=d__Bacteria--2:gtdb_family_counter=f__Sporomusaceae--2:gtdb_genus_counter=g__Sporomusa--2:gtdb_order_counter=o__Sporomusales--2:gtdb_phylum_counter=p__Firmicutes_C--2:gtdb_species_counter=s__Sporomusa malonica--1||s__Sporomusa sphaeroides--1:heptad_counter=MCP-44H--2:lbd_counter=:lca=d__Bacteria:lca_tree=g__Sporomusa:name=N330110:ref_name_counter=])0.993:0.0945678[&&NHX:Sample_counter=:Type_counter=GTDB--6:capture_class_counter=:capture_domain_counter=:capture_family_counter=:capture_genus_counter=:capture_order_counter=:capture_phylum_counter=:capture_species_counter=:evoltype=D:gtdb_class_counter=c__Negativicutes--6:gtdb_domain_counter=d__Bacteria--6:gtdb_family_counter=f__Sporomusaceae--6:gtdb_genus_counter=g__Sporomusa--6:gtdb_order_counter=o__Sporomusales--6:gtdb_phylum_counter=p__Firmicutes_C--6:gtdb_species_counter=s__Sporomusa acidovorans--1||s__Sporomusa malonica--1||s__Sporomusa ovata--1||s__Sporomusa silvacetica--1||s__Sporomusa sp007830295--1||s__Sporomusa sphaeroides--1:heptad_counter=MCP-44H--6:lbd_counter=:lca=d__Bacteria:lca_tree=g__Sporomusa:name=N330111:ref_name_counter=],((GB_GCA_017889585.1_protein.faa_JAGFZX010000011.1_35@PF00015_full_PFAM.343.517:0.0427801[&&NHX:Type=GTDB:gtdb_class=c__Negativicutes:gtdb_domain=d__Bacteria:gtdb_family=f__Propionisporaceae:gtdb_genus=g__CTSoil-075:gtdb_order=o__Propionisporales:gtdb_phylum=p__Firmicutes_C:gtdb_species=s__CTSoil-075 sp017889585:heptad=MCP-44H:species=d__Bacteria_p__Firmicutes_C_c__Negativicutes_o__Propionisporales_f__Propionisporaceae_g__CTSoil-075_s__CTSoil-075 sp017889585],GB_GCA_017889585.1_protein.faa_JAGFZX010000015.1_51@PF00015_full_PFAM.335.517:0.088666[&&NHX:Type=GTDB:gtdb_class=c__Negativicutes:gtdb_domain=d__Bacteria:gtdb_family=f__Propionisporaceae:gtdb_genus=g__CTSoil-075:gtdb_order=o__Propionisporales:gtdb_phylum=p__Firmicutes_C:gtdb_species=s__CTSoil-075 sp017889585:heptad=MCP-44H:species=d__Bacteria_p__Firmicutes_C_c__Negativicutes_o__Propionisporales_f__Propionisporaceae_g__CTSoil-075_s__CTSoil-075 sp017889585])0.929:0.0638225[&&NHX:Sample_counter=:Type_counter=GTDB--2:capture_class_counter=:capture_domain_counter=:capture_family_counter=:capture_genus_counter=:capture_order_counter=:capture_phylum_counter=:capture_species_counter=:evoltype=D:gtdb_class_counter=c__Negativicutes--2:gtdb_domain_counter=d__Bacteria--2:gtdb_family_counter=f__Propionisporaceae--2:gtdb_genus_counter=g__CTSoil-075--2:gtdb_order_counter=o__Propionisporales--2:gtdb_phylum_counter=p__Firmicutes_C--2:gtdb_species_counter=s__CTSoil-075 sp017889585--2:heptad_counter=MCP-44H--2:lbd_counter=:lca=d__Bacteria:lca_tree=s__CTSoil-075 sp017889585:name=N330114:ref_name_counter=],(RS_GCF_000725345.1_protein.faa_NZ_CP008852.1_3142@PF00015_full_PFAM.336.518:0.0660815[&&NHX:Type=GTDB:gtdb_class=c__Negativicutes:gtdb_domain=d__Bacteria:gtdb_family=f__Propionisporaceae:gtdb_genus=g__Pelosinus:gtdb_order=o__Propionisporales:gtdb_phylum=p__Firmicutes_C:gtdb_species=s__Pelosinus sp000725345:heptad=MCP-44H:species=d__Bacteria_p__Firmicutes_C_c__Negativicutes_o__Propionisporales_f__Propionisporaceae_g__Pelosinus_s__Pelosinus sp000725345],(RS_GCF_900114615.1_protein.faa_NZ_FOTS01000022.1_22@PF00015_full_PFAM.344.527:0.00711594[&&NHX:Type=GTDB:gtdb_class=c__Negativicutes:gtdb_domain=d__Bacteria:gtdb_family=f__Propionisporaceae:gtdb_genus=g__Pelosinus:gtdb_order=o__Propionisporales:gtdb_phylum=p__Firmicutes_C:gtdb_species=s__Pelosinus propionicus:heptad=MCP-44H:species=d__Bacteria_p__Firmicutes_C_c__Negativicutes_o__Propionisporales_f__Propionisporaceae_g__Pelosinus_s__Pelosinus propionicus],(RS_GCF_000271485.2_protein.faa_NZ_AKVN02000001.1_1547@PF00015_full_PFAM.336.519:0.00389581[&&NHX:Type=GTDB:gtdb_class=c__Negativicutes:gtdb_domain=d__Bacteria:gtdb_family=f__Propionisporaceae:gtdb_genus=g__Pelosinus:gtdb_order=o__Propionisporales:gtdb_phylum=p__Firmicutes_C:gtdb_species=s__Pelosinus fermentans:heptad=MCP-44H:species=d__Bacteria_p__Firmicutes_C_c__Negativicutes_o__Propionisporales_f__Propionisporaceae_g__Pelosinus_s__Pelosinus fermentans],(5ef7dc77-5497-4b0e-8fd0-41a88bf31c41_1@MCPsignal.22.124:0.0176111[&&NHX:Sample=rhizpot3:Type=capture:besthit=99.0:bitscore=172.0:capture_class=c__Negativicutes:capture_domain=d__Bacteria:capture_family=f__Propionisporaceae:capture_genus=g__Pelosinus:capture_order=o__Propionisporales:capture_phylum=p__Firmicutes_C:capture_species=s__Pelosinus fermentans_A:evalue=7.52e-56:gapopen=0.0:heptad=MCP-44H:length=100.0:mismatch=1.0:qcovhsp=98.0:qend=100.0:qstart=1.0:ref_name=RS_GCF_000271485.2_protein.faa_NZ_AKVN02000001.1_1547@PF00015_full_PFAM.336.519:scovhsp=54.6:send=120.0:sstart=21.0],RS_GCF_000271665.2_protein.faa_NZ_CP010978.1_1447@PF00015_full_PFAM.359.588:0.00721422[&&NHX:Type=GTDB:gtdb_class=c__Negativicutes:gtdb_domain=d__Bacteria:gtdb_family=f__Propionisporaceae:gtdb_genus=g__Pelosinus:gtdb_order=o__Propionisporales:gtdb_phylum=p__Firmicutes_C:gtdb_species=s__Pelosinus fermentans_A:heptad=MCP-44H:species=d__Bacteria_p__Firmicutes_C_c__Negativicutes_o__Propionisporales_f__Propionisporaceae_g__Pelosinus_s__Pelosinus fermentans_A])0.21:0.000204747[&&NHX:Sample_counter=rhizpot3--1:Type_counter=GTDB--1||capture--1:besthit_avg=99.0:besthit_max=99.0:besthit_min=99.0:besthit_std=0:besthit_sum=99.0:bitscore_avg=172.0:bitscore_max=172.0:bitscore_min=172.0:bitscore_std=0:bitscore_sum=172.0:capture_class_counter=c__Negativicutes--1:capture_domain_counter=d__Bacteria--1:capture_family_counter=f__Propionisporaceae--1:capture_genus_counter=g__Pelosinus--1:capture_order_counter=o__Propionisporales--1:capture_phylum_counter=p__Firmicutes_C--1:capture_species_counter=s__Pelosinus fermentans_A--1:evalue_avg=7.52e-56:evalue_max=7.52e-56:evalue_min=7.52e-56:evalue_std=0:evalue_sum=7.52e-56:gapopen_avg=0.0:gapopen_max=0.0:gapopen_min=0.0:gapopen_std=0:gapopen_sum=0.0:gtdb_class_counter=c__Negativicutes--1:gtdb_domain_counter=d__Bacteria--1:gtdb_family_counter=f__Propionisporaceae--1:gtdb_genus_counter=g__Pelosinus--1:gtdb_order_counter=o__Propionisporales--1:gtdb_phylum_counter=p__Firmicutes_C--1:gtdb_species_counter=s__Pelosinus fermentans_A--1:heptad_counter=MCP-44H--2:lbd_counter=:lca_tree=s__Pelosinus fermentans_A:length_avg=100.0:length_max=100.0:length_min=100.0:length_std=0:length_sum=100.0:mismatch_avg=1.0:mismatch_max=1.0:mismatch_min=1.0:mismatch_std=0:mismatch_sum=1.0:name=N330120:qcovhsp_avg=98.0:qcovhsp_max=98.0:qcovhsp_min=98.0:qcovhsp_std=0:qcovhsp_sum=98.0:qend_avg=100.0:qend_max=100.0:qend_min=100.0:qend_std=0:qend_sum=100.0:qstart_avg=1.0:qstart_max=1.0:qstart_min=1.0:qstart_std=0:qstart_sum=1.0:ref_name_counter=RS_GCF_000271485.2_protein.faa_NZ_AKVN02000001.1_1547@PF00015_full_PFAM.336.519--1:scovhsp_avg=54.6:scovhsp_max=54.6:scovhsp_min=54.6:scovhsp_std=0:scovhsp_sum=54.6:send_avg=120.0:send_max=120.0:send_min=120.0:send_std=0:send_sum=120.0:sstart_avg=21.0:sstart_max=21.0:sstart_min=21.0:sstart_std=0:sstart_sum=21.0])0.763:0.00439314[&&NHX:Sample_counter=rhizpot3--1:Type_counter=GTDB--2||capture--1:besthit_avg=99.0:besthit_max=99.0:besthit_min=99.0:besthit_std=0:besthit_sum=99.0:bitscore_avg=172.0:bitscore_max=172.0:bitscore_min=172.0:bitscore_std=0:bitscore_sum=172.0:capture_class_counter=c__Negativicutes--1:capture_domain_counter=d__Bacteria--1:capture_family_counter=f__Propionisporaceae--1:capture_genus_counter=g__Pelosinus--1:capture_order_counter=o__Propionisporales--1:capture_phylum_counter=p__Firmicutes_C--1:capture_species_counter=s__Pelosinus fermentans_A--1:evalue_avg=7.52e-56:evalue_max=7.52e-56:evalue_min=7.52e-56:evalue_std=0:evalue_sum=7.52e-56:gapopen_avg=0.0:gapopen_max=0.0:gapopen_min=0.0:gapopen_std=0:gapopen_sum=0.0:gtdb_class_counter=c__Negativicutes--2:gtdb_domain_counter=d__Bacteria--2:gtdb_family_counter=f__Propionisporaceae--2:gtdb_genus_counter=g__Pelosinus--2:gtdb_order_counter=o__Propionisporales--2:gtdb_phylum_counter=p__Firmicutes_C--2:gtdb_species_counter=s__Pelosinus fermentans--1||s__Pelosinus fermentans_A--1:heptad_counter=MCP-44H--3:lbd_counter=:lca_tree=g__Pelosinus:length_avg=100.0:length_max=100.0:length_min=100.0:length_std=0:length_sum=100.0:mismatch_avg=1.0:mismatch_max=1.0:mismatch_min=1.0:mismatch_std=0:mismatch_sum=1.0:name=N330121:qcovhsp_avg=98.0:qcovhsp_max=98.0:qcovhsp_min=98.0:qcovhsp_std=0:qcovhsp_sum=98.0:qend_avg=100.0:qend_max=100.0:qend_min=100.0:qend_std=0:qend_sum=100.0:qstart_avg=1.0:qstart_max=1.0:qstart_min=1.0:qstart_std=0:qstart_sum=1.0:ref_name_counter=RS_GCF_000271485.2_protein.faa_NZ_AKVN02000001.1_1547@PF00015_full_PFAM.336.519--1:scovhsp_avg=54.6:scovhsp_max=54.6:scovhsp_min=54.6:scovhsp_std=0:scovhsp_sum=54.6:send_avg=120.0:send_max=120.0:send_min=120.0:send_std=0:send_sum=120.0:sstart_avg=21.0:sstart_max=21.0:sstart_min=21.0:sstart_std=0:sstart_sum=21.0])0.976:0.0559016[&&NHX:Sample_counter=rhizpot3--1:Type_counter=GTDB--3||capture--1:besthit_avg=99.0:besthit_max=99.0:besthit_min=99.0:besthit_std=0:besthit_sum=99.0:bitscore_avg=172.0:bitscore_max=172.0:bitscore_min=172.0:bitscore_std=0:bitscore_sum=172.0:capture_class_counter=c__Negativicutes--1:capture_domain_counter=d__Bacteria--1:capture_family_counter=f__Propionisporaceae--1:capture_genus_counter=g__Pelosinus--1:capture_order_counter=o__Propionisporales--1:capture_phylum_counter=p__Firmicutes_C--1:capture_species_counter=s__Pelosinus fermentans_A--1:evalue_avg=7.52e-56:evalue_max=7.52e-56:evalue_min=7.52e-56:evalue_std=0:evalue_sum=7.52e-56:gapopen_avg=0.0:gapopen_max=0.0:gapopen_min=0.0:gapopen_std=0:gapopen_sum=0.0:gtdb_class_counter=c__Negativicutes--3:gtdb_domain_counter=d__Bacteria--3:gtdb_family_counter=f__Propionisporaceae--3:gtdb_genus_counter=g__Pelosinus--3:gtdb_order_counter=o__Propionisporales--3:gtdb_phylum_counter=p__Firmicutes_C--3:gtdb_species_counter=s__Pelosinus fermentans--1||s__Pelosinus fermentans_A--1||s__Pelosinus propionicus--1:heptad_counter=MCP-44H--4:lbd_counter=:lca_tree=g__Pelosinus:length_avg=100.0:length_max=100.0:length_min=100.0:length_std=0:length_sum=100.0:mismatch_avg=1.0:mismatch_max=1.0:mismatch_min=1.0:mismatch_std=0:mismatch_sum=1.0:name=N330122:qcovhsp_avg=98.0:qcovhsp_max=98.0:qcovhsp_min=98.0:qcovhsp_std=0:qcovhsp_sum=98.0:qend_avg=100.0:qend_max=100.0:qend_min=100.0:qend_std=0:qend_sum=100.0:qstart_avg=1.0:qstart_max=1.0:qstart_min=1.0:qstart_std=0:qstart_sum=1.0:ref_name_counter=RS_GCF_000271485.2_protein.faa_NZ_AKVN02000001.1_1547@PF00015_full_PFAM.336.519--1:scovhsp_avg=54.6:scovhsp_max=54.6:scovhsp_min=54.6:scovhsp_std=0:scovhsp_sum=54.6:send_avg=120.0:send_max=120.0:send_min=120.0:send_std=0:send_sum=120.0:sstart_avg=21.0:sstart_max=21.0:sstart_min=21.0:sstart_std=0:sstart_sum=21.0])0.973:0.0637692[&&NHX:Sample_counter=rhizpot3--1:Type_counter=GTDB--4||capture--1:besthit_avg=99.0:besthit_max=99.0:besthit_min=99.0:besthit_std=0:besthit_sum=99.0:bitscore_avg=172.0:bitscore_max=172.0:bitscore_min=172.0:bitscore_std=0:bitscore_sum=172.0:capture_class_counter=c__Negativicutes--1:capture_domain_counter=d__Bacteria--1:capture_family_counter=f__Propionisporaceae--1:capture_genus_counter=g__Pelosinus--1:capture_order_counter=o__Propionisporales--1:capture_phylum_counter=p__Firmicutes_C--1:capture_species_counter=s__Pelosinus fermentans_A--1:evalue_avg=7.52e-56:evalue_max=7.52e-56:evalue_min=7.52e-56:evalue_std=0:evalue_sum=7.52e-56:gapopen_avg=0.0:gapopen_max=0.0:gapopen_min=0.0:gapopen_std=0:gapopen_sum=0.0:gtdb_class_counter=c__Negativicutes--4:gtdb_domain_counter=d__Bacteria--4:gtdb_family_counter=f__Propionisporaceae--4:gtdb_genus_counter=g__Pelosinus--4:gtdb_order_counter=o__Propionisporales--4:gtdb_phylum_counter=p__Firmicutes_C--4:gtdb_species_counter=s__Pelosinus fermentans--1||s__Pelosinus fermentans_A--1||s__Pelosinus propionicus--1||s__Pelosinus sp000725345--1:heptad_counter=MCP-44H--5:lbd_counter=:lca_tree=g__Pelosinus:length_avg=100.0:length_max=100.0:length_min=100.0:length_std=0:length_sum=100.0:mismatch_avg=1.0:mismatch_max=1.0:mismatch_min=1.0:mismatch_std=0:mismatch_sum=1.0:name=N330123:qcovhsp_avg=98.0:qcovhsp_max=98.0:qcovhsp_min=98.0:qcovhsp_std=0:qcovhsp_sum=98.0:qend_avg=100.0:qend_max=100.0:qend_min=100.0:qend_std=0:qend_sum=100.0:qstart_avg=1.0:qstart_max=1.0:qstart_min=1.0:qstart_std=0:qstart_sum=1.0:ref_name_counter=RS_GCF_000271485.2_protein.faa_NZ_AKVN02000001.1_1547@PF00015_full_PFAM.336.519--1:scovhsp_avg=54.6:scovhsp_max=54.6:scovhsp_min=54.6:scovhsp_std=0:scovhsp_sum=54.6:send_avg=120.0:send_max=120.0:send_min=120.0:send_std=0:send_sum=120.0:sstart_avg=21.0:sstart_max=21.0:sstart_min=21.0:sstart_std=0:sstart_sum=21.0])0.935:0.0483117[&&NHX:Sample_counter=rhizpot3--1:Type_counter=GTDB--6||capture--1:besthit_avg=99.0:besthit_max=99.0:besthit_min=99.0:besthit_std=0:besthit_sum=99.0:bitscore_avg=172.0:bitscore_max=172.0:bitscore_min=172.0:bitscore_std=0:bitscore_sum=172.0:capture_class_counter=c__Negativicutes--1:capture_domain_counter=d__Bacteria--1:capture_family_counter=f__Propionisporaceae--1:capture_genus_counter=g__Pelosinus--1:capture_order_counter=o__Propionisporales--1:capture_phylum_counter=p__Firmicutes_C--1:capture_species_counter=s__Pelosinus fermentans_A--1:evalue_avg=7.52e-56:evalue_max=7.52e-56:evalue_min=7.52e-56:evalue_std=0:evalue_sum=7.52e-56:gapopen_avg=0.0:gapopen_max=0.0:gapopen_min=0.0:gapopen_std=0:gapopen_sum=0.0:gtdb_class_counter=c__Negativicutes--6:gtdb_domain_counter=d__Bacteria--6:gtdb_family_counter=f__Propionisporaceae--6:gtdb_genus_counter=g__CTSoil-075--2||g__Pelosinus--4:gtdb_order_counter=o__Propionisporales--6:gtdb_phylum_counter=p__Firmicutes_C--6:gtdb_species_counter=s__CTSoil-075 sp017889585--2||s__Pelosinus fermentans--1||s__Pelosinus fermentans_A--1||s__Pelosinus propionicus--1||s__Pelosinus sp000725345--1:heptad_counter=MCP-44H--7:lbd_counter=:lca_tree=f__Propionisporaceae:length_avg=100.0:length_max=100.0:length_min=100.0:length_std=0:length_sum=100.0:mismatch_avg=1.0:mismatch_max=1.0:mismatch_min=1.0:mismatch_std=0:mismatch_sum=1.0:name=N330124:qcovhsp_avg=98.0:qcovhsp_max=98.0:qcovhsp_min=98.0:qcovhsp_std=0:qcovhsp_sum=98.0:qend_avg=100.0:qend_max=100.0:qend_min=100.0:qend_std=0:qend_sum=100.0:qstart_avg=1.0:qstart_max=1.0:qstart_min=1.0:qstart_std=0:qstart_sum=1.0:ref_name_counter=RS_GCF_000271485.2_protein.faa_NZ_AKVN02000001.1_1547@PF00015_full_PFAM.336.519--1:scovhsp_avg=54.6:scovhsp_max=54.6:scovhsp_min=54.6:scovhsp_std=0:scovhsp_sum=54.6:send_avg=120.0:send_max=120.0:send_min=120.0:send_std=0:send_sum=120.0:sstart_avg=21.0:sstart_max=21.0:sstart_min=21.0:sstart_std=0:sstart_sum=21.0])0.856:0.0310807[&&NHX:Sample_counter=rhizpot3--1:Type_counter=GTDB--12||capture--1:besthit_avg=99.0:besthit_max=99.0:besthit_min=99.0:besthit_std=0:besthit_sum=99.0:bitscore_avg=172.0:bitscore_max=172.0:bitscore_min=172.0:bitscore_std=0:bitscore_sum=172.0:capture_class_counter=c__Negativicutes--1:capture_domain_counter=d__Bacteria--1:capture_family_counter=f__Propionisporaceae--1:capture_genus_counter=g__Pelosinus--1:capture_order_counter=o__Propionisporales--1:capture_phylum_counter=p__Firmicutes_C--1:capture_species_counter=s__Pelosinus fermentans_A--1:evalue_avg=7.52e-56:evalue_max=7.52e-56:evalue_min=7.52e-56:evalue_std=0:evalue_sum=7.52e-56:evoltype=D:gapopen_avg=0.0:gapopen_max=0.0:gapopen_min=0.0:gapopen_std=0:gapopen_sum=0.0:gtdb_class_counter=c__Negativicutes--12:gtdb_domain_counter=d__Bacteria--12:gtdb_family_counter=f__Propionisporaceae--6||f__Sporomusaceae--6:gtdb_genus_counter=g__CTSoil-075--2||g__Pelosinus--4||g__Sporomusa--6:gtdb_order_counter=o__Propionisporales--6||o__Sporomusales--6:gtdb_phylum_counter=p__Firmicutes_C--12:gtdb_species_counter=s__CTSoil-075 sp017889585--2||s__Pelosinus fermentans--1||s__Pelosinus fermentans_A--1||s__Pelosinus propionicus--1||s__Pelosinus sp000725345--1||s__Sporomusa acidovorans--1||s__Sporomusa malonica--1||s__Sporomusa ovata--1||s__Sporomusa silvacetica--1||s__Sporomusa sp007830295--1||s__Sporomusa sphaeroides--1:heptad_counter=MCP-44H--13:lbd_counter=:lca=d__Bacteria:lca_tree=c__Negativicutes:length_avg=100.0:length_max=100.0:length_min=100.0:length_std=0:length_sum=100.0:mismatch_avg=1.0:mismatch_max=1.0:mismatch_min=1.0:mismatch_std=0:mismatch_sum=1.0:name=N330125:qcovhsp_avg=98.0:qcovhsp_max=98.0:qcovhsp_min=98.0:qcovhsp_std=0:qcovhsp_sum=98.0:qend_avg=100.0:qend_max=100.0:qend_min=100.0:qend_std=0:qend_sum=100.0:qstart_avg=1.0:qstart_max=1.0:qstart_min=1.0:qstart_std=0:qstart_sum=1.0:ref_name_counter=RS_GCF_000271485.2_protein.faa_NZ_AKVN02000001.1_1547@PF00015_full_PFAM.336.519--1:scovhsp_avg=54.6:scovhsp_max=54.6:scovhsp_min=54.6:scovhsp_std=0:scovhsp_sum=54.6:send_avg=120.0:send_max=120.0:send_min=120.0:send_std=0:send_sum=120.0:sstart_avg=21.0:sstart_max=21.0:sstart_min=21.0:sstart_std=0:sstart_sum=21.0])0.959:0.0704099[&&NHX:Sample_counter=rhizpot3--1:Type_counter=GTDB--14||capture--1:besthit_avg=99.0:besthit_max=99.0:besthit_min=99.0:besthit_std=0:besthit_sum=99.0:bitscore_avg=172.0:bitscore_max=172.0:bitscore_min=172.0:bitscore_std=0:bitscore_sum=172.0:capture_class_counter=c__Negativicutes--1:capture_domain_counter=d__Bacteria--1:capture_family_counter=f__Propionisporaceae--1:capture_genus_counter=g__Pelosinus--1:capture_order_counter=o__Propionisporales--1:capture_phylum_counter=p__Firmicutes_C--1:capture_species_counter=s__Pelosinus fermentans_A--1:evalue_avg=7.52e-56:evalue_max=7.52e-56:evalue_min=7.52e-56:evalue_std=0:evalue_sum=7.52e-56:evoltype=D:gapopen_avg=0.0:gapopen_max=0.0:gapopen_min=0.0:gapopen_std=0:gapopen_sum=0.0:gtdb_class_counter=c__Negativicutes--14:gtdb_domain_counter=d__Bacteria--14:gtdb_family_counter=f__Propionisporaceae--6||f__Sporomusaceae--6||f__UBA7701--1||f__UMGS1260--1:gtdb_genus_counter=g__CTSoil-075--2||g__CTSoil-081--1||g__Pelosinus--4||g__Sporomusa--6||g__UMGS1260--1:gtdb_order_counter=o__Propionisporales--6||o__Sporomusales--7||o__UMGS1260--1:gtdb_phylum_counter=p__Firmicutes_C--14:gtdb_species_counter=s__CTSoil-075 sp017889585--2||s__CTSoil-081 sp017889625--1||s__Pelosinus fermentans--1||s__Pelosinus fermentans_A--1||s__Pelosinus propionicus--1||s__Pelosinus sp000725345--1||s__Sporomusa acidovorans--1||s__Sporomusa malonica--1||s__Sporomusa ovata--1||s__Sporomusa silvacetica--1||s__Sporomusa sp007830295--1||s__Sporomusa sphaeroides--1||s__UMGS1260 sp900550105--1:heptad_counter=MCP-44H--15:lbd_counter=:lca=d__Bacteria:lca_tree=c__Negativicutes:length_avg=100.0:length_max=100.0:length_min=100.0:length_std=0:length_sum=100.0:mismatch_avg=1.0:mismatch_max=1.0:mismatch_min=1.0:mismatch_std=0:mismatch_sum=1.0:name=N330126:qcovhsp_avg=98.0:qcovhsp_max=98.0:qcovhsp_min=98.0:qcovhsp_std=0:qcovhsp_sum=98.0:qend_avg=100.0:qend_max=100.0:qend_min=100.0:qend_std=0:qend_sum=100.0:qstart_avg=1.0:qstart_max=1.0:qstart_min=1.0:qstart_std=0:qstart_sum=1.0:ref_name_counter=RS_GCF_000271485.2_protein.faa_NZ_AKVN02000001.1_1547@PF00015_full_PFAM.336.519--1:scovhsp_avg=54.6:scovhsp_max=54.6:scovhsp_min=54.6:scovhsp_std=0:scovhsp_sum=54.6:send_avg=120.0:send_max=120.0:send_min=120.0:send_std=0:send_sum=120.0:sstart_avg=21.0:sstart_max=21.0:sstart_min=21.0:sstart_std=0:sstart_sum=21.0])0.057:0.0151083[&&NHX:Sample_counter=rhizpot3--1:Type_counter=GTDB--15||capture--1:besthit_avg=99.0:besthit_max=99.0:besthit_min=99.0:besthit_std=0:besthit_sum=99.0:bitscore_avg=172.0:bitscore_max=172.0:bitscore_min=172.0:bitscore_std=0:bitscore_sum=172.0:capture_class_counter=c__Negativicutes--1:capture_domain_counter=d__Bacteria--1:capture_family_counter=f__Propionisporaceae--1:capture_genus_counter=g__Pelosinus--1:capture_order_counter=o__Propionisporales--1:capture_phylum_counter=p__Firmicutes_C--1:capture_species_counter=s__Pelosinus fermentans_A--1:evalue_avg=7.52e-56:evalue_max=7.52e-56:evalue_min=7.52e-56:evalue_std=0:evalue_sum=7.52e-56:evoltype=D:gapopen_avg=0.0:gapopen_max=0.0:gapopen_min=0.0:gapopen_std=0:gapopen_sum=0.0:gtdb_class_counter=c__Negativicutes--15:gtdb_domain_counter=d__Bacteria--15:gtdb_family_counter=f__Propionisporaceae--6||f__Sporomusaceae--6||f__UBA7701--2||f__UMGS1260--1:gtdb_genus_counter=g__CTSoil-075--2||g__CTSoil-080--1||g__CTSoil-081--1||g__Pelosinus--4||g__Sporomusa--6||g__UMGS1260--1:gtdb_order_counter=o__Propionisporales--6||o__Sporomusales--8||o__UMGS1260--1:gtdb_phylum_counter=p__Firmicutes_C--15:gtdb_species_counter=s__CTSoil-075 sp017889585--2||s__CTSoil-080 sp017889635--1||s__CTSoil-081 sp017889625--1||s__Pelosinus fermentans--1||s__Pelosinus fermentans_A--1||s__Pelosinus propionicus--1||s__Pelosinus sp000725345--1||s__Sporomusa acidovorans--1||s__Sporomusa malonica--1||s__Sporomusa ovata--1||s__Sporomusa silvacetica--1||s__Sporomusa sp007830295--1||s__Sporomusa sphaeroides--1||s__UMGS1260 sp900550105--1:heptad_counter=MCP-44H--16:lbd_counter=:lca=d__Bacteria:lca_tree=c__Negativicutes:length_avg=100.0:length_max=100.0:length_min=100.0:length_std=0:length_sum=100.0:mismatch_avg=1.0:mismatch_max=1.0:mismatch_min=1.0:mismatch_std=0:mismatch_sum=1.0:name=N330127:qcovhsp_avg=98.0:qcovhsp_max=98.0:qcovhsp_min=98.0:qcovhsp_std=0:qcovhsp_sum=98.0:qend_avg=100.0:qend_max=100.0:qend_min=100.0:qend_std=0:qend_sum=100.0:qstart_avg=1.0:qstart_max=1.0:qstart_min=1.0:qstart_std=0:qstart_sum=1.0:ref_name_counter=RS_GCF_000271485.2_protein.faa_NZ_AKVN02000001.1_1547@PF00015_full_PFAM.336.519--1:scovhsp_avg=54.6:scovhsp_max=54.6:scovhsp_min=54.6:scovhsp_std=0:scovhsp_sum=54.6:send_avg=120.0:send_max=120.0:send_min=120.0:send_std=0:send_sum=120.0:sstart_avg=21.0:sstart_max=21.0:sstart_min=21.0:sstart_std=0:sstart_sum=21.0],((GB_GCA_002337925.1_protein.faa_DDHB01000099.1_25@PF00015_full_PFAM.422.605:0.00891116[&&NHX:Type=GTDB:gtdb_class=c__Negativicutes:gtdb_domain=d__Bacteria:gtdb_family=f__Thermosinaceae:gtdb_genus=g__Anaerospora:gtdb_order=o__Sporomusales:gtdb_phylum=p__Firmicutes_C:gtdb_species=s__Anaerospora sp002337925:heptad=MCP-44H:species=d__Bacteria_p__Firmicutes_C_c__Negativicutes_o__Sporomusales_f__Thermosinaceae_g__Anaerospora_s__Anaerospora sp002337925],RS_GCF_004339805.1_protein.faa_NZ_SLUI01000012.1_25@PF00015_full_PFAM.424.606:0.0358034[&&NHX:Type=GTDB:gtdb_class=c__Negativicutes:gtdb_domain=d__Bacteria:gtdb_family=f__Thermosinaceae:gtdb_genus=g__Anaerospora:gtdb_order=o__Sporomusales:gtdb_phylum=p__Firmicutes_C:gtdb_species=s__Anaerospora hongkongensis:heptad=MCP-44H:species=d__Bacteria_p__Firmicutes_C_c__Negativicutes_o__Sporomusales_f__Thermosinaceae_g__Anaerospora_s__Anaerospora hongkongensis])0.998:0.165512[&&NHX:Sample_counter=:Type_counter=GTDB--2:capture_class_counter=:capture_domain_counter=:capture_family_counter=:capture_genus_counter=:capture_order_counter=:capture_phylum_counter=:capture_species_counter=:evoltype=D:gtdb_class_counter=c__Negativicutes--2:gtdb_domain_counter=d__Bacteria--2:gtdb_family_counter=f__Thermosinaceae--2:gtdb_genus_counter=g__Anaerospora--2:gtdb_order_counter=o__Sporomusales--2:gtdb_phylum_counter=p__Firmicutes_C--2:gtdb_species_counter=s__Anaerospora hongkongensis--1||s__Anaerospora sp002337925--1:heptad_counter=MCP-44H--2:lbd_counter=:lca=d__Bacteria:lca_tree=g__Anaerospora:name=N330130:ref_name_counter=],(RS_GCF_900086705.1_protein.faa_NZ_LT575483.1_2558@PF00015_full_PFAM.179.360:0.0947296[&&NHX:Type=GTDB:gtdb_class=c__Negativicutes:gtdb_domain=d__Bacteria:gtdb_family=f__Massilibacillaceae:gtdb_genus=g__Massilibacillus:gtdb_order=o__Selenomonadales:gtdb_phylum=p__Firmicutes_C:gtdb_species=s__Massilibacillus massiliensis:heptad=MCP-44H:species=d__Bacteria_p__Firmicutes_C_c__Negativicutes_o__Selenomonadales_f__Massilibacillaceae_g__Massilibacillus_s__Massilibacillus massiliensis],(RS_GCF_900109225.1_protein.faa_NZ_FNZK01000013.1_117@PF00015_full_PFAM.181.370:0.00370969[&&NHX:Type=GTDB:gtdb_class=c__Negativicutes:gtdb_domain=d__Bacteria:gtdb_family=f__Selenomonadaceae:gtdb_genus=g__Propionispira:gtdb_order=o__Selenomonadales:gtdb_phylum=p__Firmicutes_C:gtdb_species=s__Propionispira arboris:heptad=MCP-44H:species=d__Bacteria_p__Firmicutes_C_c__Negativicutes_o__Selenomonadales_f__Selenomonadaceae_g__Propionispira_s__Propionispira arboris],RS_GCF_000381065.1_protein.faa_NZ_KB905859.1_17@PF00015_full_PFAM.184.369:0.00379045[&&NHX:Type=GTDB:gtdb_class=c__Negativicutes:gtdb_domain=d__Bacteria:gtdb_family=f__Selenomonadaceae:gtdb_genus=g__Propionispira:gtdb_order=o__Selenomonadales:gtdb_phylum=p__Firmicutes_C:gtdb_species=s__Propionispira raffinosivorans:heptad=MCP-44H:species=d__Bacteria_p__Firmicutes_C_c__Negativicutes_o__Selenomonadales_f__Selenomonadaceae_g__Propionispira_s__Propionispira raffinosivorans])0.895:0.051144[&&NHX:Sample_counter=:Type_counter=GTDB--2:capture_class_counter=:capture_domain_counter=:capture_family_counter=:capture_genus_counter=:capture_order_counter=:capture_phylum_counter=:capture_species_counter=:evoltype=D:gtdb_class_counter=c__Negativicutes--2:gtdb_domain_counter=d__Bacteria--2:gtdb_family_counter=f__Selenomonadaceae--2:gtdb_genus_counter=g__Propionispira--2:gtdb_order_counter=o__Selenomonadales--2:gtdb_phylum_counter=p__Firmicutes_C--2:gtdb_species_counter=s__Propionispira arboris--1||s__Propionispira raffinosivorans--1:heptad_counter=MCP-44H--2:lbd_counter=:lca=d__Bacteria:lca_tree=g__Propionispira:name=N330134:ref_name_counter=])1:0.252253[&&NHX:Sample_counter=:Type_counter=GTDB--3:capture_class_counter=:capture_domain_counter=:capture_family_counter=:capture_genus_counter=:capture_order_counter=:capture_phylum_counter=:capture_species_counter=:evoltype=D:gtdb_class_counter=c__Negativicutes--3:gtdb_domain_counter=d__Bacteria--3:gtdb_family_counter=f__Massilibacillaceae--1||f__Selenomonadaceae--2:gtdb_genus_counter=g__Massilibacillus--1||g__Propionispira--2:gtdb_order_counter=o__Selenomonadales--3:gtdb_phylum_counter=p__Firmicutes_C--3:gtdb_species_counter=s__Massilibacillus massiliensis--1||s__Propionispira arboris--1||s__Propionispira raffinosivorans--1:heptad_counter=MCP-44H--3:lbd_counter=:lca=d__Bacteria:lca_tree=o__Selenomonadales:name=N330135:ref_name_counter=])0.502:0.0409615[&&NHX:Sample_counter=:Type_counter=GTDB--5:capture_class_counter=:capture_domain_counter=:capture_family_counter=:capture_genus_counter=:capture_order_counter=:capture_phylum_counter=:capture_species_counter=:evoltype=D:gtdb_class_counter=c__Negativicutes--5:gtdb_domain_counter=d__Bacteria--5:gtdb_family_counter=f__Massilibacillaceae--1||f__Selenomonadaceae--2||f__Thermosinaceae--2:gtdb_genus_counter=g__Anaerospora--2||g__Massilibacillus--1||g__Propionispira--2:gtdb_order_counter=o__Selenomonadales--3||o__Sporomusales--2:gtdb_phylum_counter=p__Firmicutes_C--5:gtdb_species_counter=s__Anaerospora hongkongensis--1||s__Anaerospora sp002337925--1||s__Massilibacillus massiliensis--1||s__Propionispira arboris--1||s__Propionispira raffinosivorans--1:heptad_counter=MCP-44H--5:lbd_counter=:lca=d__Bacteria:lca_tree=c__Negativicutes:name=N330136:ref_name_counter=])0.844:0.0845807[&&NHX:Sample_counter=rhizpot3--1:Type_counter=GTDB--20||capture--1:besthit_avg=99.0:besthit_max=99.0:besthit_min=99.0:besthit_std=0:besthit_sum=99.0:bitscore_avg=172.0:bitscore_max=172.0:bitscore_min=172.0:bitscore_std=0:bitscore_sum=172.0:capture_class_counter=c__Negativicutes--1:capture_domain_counter=d__Bacteria--1:capture_family_counter=f__Propionisporaceae--1:capture_genus_counter=g__Pelosinus--1:capture_order_counter=o__Propionisporales--1:capture_phylum_counter=p__Firmicutes_C--1:capture_species_counter=s__Pelosinus fermentans_A--1:evalue_avg=7.52e-56:evalue_max=7.52e-56:evalue_min=7.52e-56:evalue_std=0:evalue_sum=7.52e-56:evoltype=D:gapopen_avg=0.0:gapopen_max=0.0:gapopen_min=0.0:gapopen_std=0:gapopen_sum=0.0:gtdb_class_counter=c__Negativicutes--20:gtdb_domain_counter=d__Bacteria--20:gtdb_family_counter=f__Massilibacillaceae--1||f__Propionisporaceae--6||f__Selenomonadaceae--2||f__Sporomusaceae--6||f__Thermosinaceae--2||f__UBA7701--2||f__UMGS1260--1:gtdb_genus_counter=g__Anaerospora--2||g__CTSoil-075--2||g__CTSoil-080--1||g__CTSoil-081--1||g__Massilibacillus--1||g__Pelosinus--4||g__Propionispira--2||g__Sporomusa--6||g__UMGS1260--1:gtdb_order_counter=o__Propionisporales--6||o__Selenomonadales--3||o__Sporomusales--10||o__UMGS1260--1:gtdb_phylum_counter=p__Firmicutes_C--20:gtdb_species_counter=s__Anaerospora hongkongensis--1||s__Anaerospora sp002337925--1||s__CTSoil-075 sp017889585--2||s__CTSoil-080 sp017889635--1||s__CTSoil-081 sp017889625--1||s__Massilibacillus massiliensis--1||s__Pelosinus fermentans--1||s__Pelosinus fermentans_A--1||s__Pelosinus propionicus--1||s__Pelosinus sp000725345--1||s__Propionispira arboris--1||s__Propionispira raffinosivorans--1||s__Sporomusa acidovorans--1||s__Sporomusa malonica--1||s__Sporomusa ovata--1||s__Sporomusa silvacetica--1||s__Sporomusa sp007830295--1||s__Sporomusa sphaeroides--1||s__UMGS1260 sp900550105--1:heptad_counter=MCP-44H--21:lbd_counter=:lca=d__Bacteria:lca_tree=c__Negativicutes:length_avg=100.0:length_max=100.0:length_min=100.0:length_std=0:length_sum=100.0:mismatch_avg=1.0:mismatch_max=1.0:mismatch_min=1.0:mismatch_std=0:mismatch_sum=1.0:name=N330137:qcovhsp_avg=98.0:qcovhsp_max=98.0:qcovhsp_min=98.0:qcovhsp_std=0:qcovhsp_sum=98.0:qend_avg=100.0:qend_max=100.0:qend_min=100.0:qend_std=0:qend_sum=100.0:qstart_avg=1.0:qstart_max=1.0:qstart_min=1.0:qstart_std=0:qstart_sum=1.0:ref_name_counter=RS_GCF_000271485.2_protein.faa_NZ_AKVN02000001.1_1547@PF00015_full_PFAM.336.519--1:scovhsp_avg=54.6:scovhsp_max=54.6:scovhsp_min=54.6:scovhsp_std=0:scovhsp_sum=54.6:send_avg=120.0:send_max=120.0:send_min=120.0:send_std=0:send_sum=120.0:sstart_avg=21.0:sstart_max=21.0:sstart_min=21.0:sstart_std=0:sstart_sum=21.0])0.878:0.0923658[&&NHX:Sample_counter=rhizpot3--1:Type_counter=GTDB--20||capture--1:besthit_avg=99.0:besthit_max=99.0:besthit_min=99.0:besthit_std=0:besthit_sum=99.0:bitscore_avg=172.0:bitscore_max=172.0:bitscore_min=172.0:bitscore_std=0:bitscore_sum=172.0:capture_class_counter=c__Negativicutes--1:capture_domain_counter=d__Bacteria--1:capture_family_counter=f__Propionisporaceae--1:capture_genus_counter=g__Pelosinus--1:capture_order_counter=o__Propionisporales--1:capture_phylum_counter=p__Firmicutes_C--1:capture_species_counter=s__Pelosinus fermentans_A--1:evalue_avg=7.52e-56:evalue_max=7.52e-56:evalue_min=7.52e-56:evalue_std=0:evalue_sum=7.52e-56:gapopen_avg=0.0:gapopen_max=0.0:gapopen_min=0.0:gapopen_std=0:gapopen_sum=0.0:gtdb_class_counter=c__Negativicutes--20:gtdb_domain_counter=d__Bacteria--20:gtdb_family_counter=f__Massilibacillaceae--1||f__Propionisporaceae--6||f__Selenomonadaceae--2||f__Sporomusaceae--6||f__Thermosinaceae--2||f__UBA7701--2||f__UMGS1260--1:gtdb_genus_counter=g__Anaerospora--2||g__CTSoil-075--2||g__CTSoil-080--1||g__CTSoil-081--1||g__Massilibacillus--1||g__Pelosinus--4||g__Propionispira--2||g__Sporomusa--6||g__UMGS1260--1:gtdb_order_counter=o__Propionisporales--6||o__Selenomonadales--3||o__Sporomusales--10||o__UMGS1260--1:gtdb_phylum_counter=p__Firmicutes_C--20:gtdb_species_counter=s__Anaerospora hongkongensis--1||s__Anaerospora sp002337925--1||s__CTSoil-075 sp017889585--2||s__CTSoil-080 sp017889635--1||s__CTSoil-081 sp017889625--1||s__Massilibacillus massiliensis--1||s__Pelosinus fermentans--1||s__Pelosinus fermentans_A--1||s__Pelosinus propionicus--1||s__Pelosinus sp000725345--1||s__Propionispira arboris--1||s__Propionispira raffinosivorans--1||s__Sporomusa acidovorans--1||s__Sporomusa malonica--1||s__Sporomusa ovata--1||s__Sporomusa silvacetica--1||s__Sporomusa sp007830295--1||s__Sporomusa sphaeroides--1||s__UMGS1260 sp900550105--1:heptad_counter=MCP-44H--21:lbd_counter=:lca=d__Bacteria:lca_tree=c__Negativicutes:length_avg=100.0:length_max=100.0:length_min=100.0:length_std=0:length_sum=100.0:mismatch_avg=1.0:mismatch_max=1.0:mismatch_min=1.0:mismatch_std=0:mismatch_sum=1.0:name=N330138:qcovhsp_avg=98.0:qcovhsp_max=98.0:qcovhsp_min=98.0:qcovhsp_std=0:qcovhsp_sum=98.0:qend_avg=100.0:qend_max=100.0:qend_min=100.0:qend_std=0:qend_sum=100.0:qstart_avg=1.0:qstart_max=1.0:qstart_min=1.0:qstart_std=0:qstart_sum=1.0:ref_name_counter=RS_GCF_000271485.2_protein.faa_NZ_AKVN02000001.1_1547@PF00015_full_PFAM.336.519--1:scovhsp_avg=54.6:scovhsp_max=54.6:scovhsp_min=54.6:scovhsp_std=0:scovhsp_sum=54.6:send_avg=120.0:send_max=120.0:send_min=120.0:send_std=0:send_sum=120.0:sstart_avg=21.0:sstart_max=21.0:sstart_min=21.0:sstart_std=0:sstart_sum=21.0])0.901:0.219837[&&NHX:Sample_counter=rhizpot3--1:Type_counter=GTDB--21||capture--1:besthit_avg=99.0:besthit_max=99.0:besthit_min=99.0:besthit_std=0:besthit_sum=99.0:bitscore_avg=172.0:bitscore_max=172.0:bitscore_min=172.0:bitscore_std=0:bitscore_sum=172.0:capture_class_counter=c__Negativicutes--1:capture_domain_counter=d__Bacteria--1:capture_family_counter=f__Propionisporaceae--1:capture_genus_counter=g__Pelosinus--1:capture_order_counter=o__Propionisporales--1:capture_phylum_counter=p__Firmicutes_C--1:capture_species_counter=s__Pelosinus fermentans_A--1:evalue_avg=7.52e-56:evalue_max=7.52e-56:evalue_min=7.52e-56:evalue_std=0:evalue_sum=7.52e-56:evoltype=D:gapopen_avg=0.0:gapopen_max=0.0:gapopen_min=0.0:gapopen_std=0:gapopen_sum=0.0:gtdb_class_counter=c__Negativicutes--21:gtdb_domain_counter=d__Bacteria--21:gtdb_family_counter=f__Massilibacillaceae--1||f__Propionisporaceae--6||f__Selenomonadaceae--2||f__Sporomusaceae--6||f__Thermosinaceae--2||f__UBA7701--3||f__UMGS1260--1:gtdb_genus_counter=g__Anaerospora--2||g__CTSoil-075--2||g__CTSoil-080--1||g__CTSoil-081--2||g__Massilibacillus--1||g__Pelosinus--4||g__Propionispira--2||g__Sporomusa--6||g__UMGS1260--1:gtdb_order_counter=o__Propionisporales--6||o__Selenomonadales--3||o__Sporomusales--11||o__UMGS1260--1:gtdb_phylum_counter=p__Firmicutes_C--21:gtdb_species_counter=s__Anaerospora hongkongensis--1||s__Anaerospora sp002337925--1||s__CTSoil-075 sp017889585--2||s__CTSoil-080 sp017889635--1||s__CTSoil-081 sp017889625--2||s__Massilibacillus massiliensis--1||s__Pelosinus fermentans--1||s__Pelosinus fermentans_A--1||s__Pelosinus propionicus--1||s__Pelosinus sp000725345--1||s__Propionispira arboris--1||s__Propionispira raffinosivorans--1||s__Sporomusa acidovorans--1||s__Sporomusa malonica--1||s__Sporomusa ovata--1||s__Sporomusa silvacetica--1||s__Sporomusa sp007830295--1||s__Sporomusa sphaeroides--1||s__UMGS1260 sp900550105--1:heptad_counter=MCP-44H--22:lbd_counter=:lca=d__Bacteria:lca_tree=c__Negativicutes:length_avg=100.0:length_max=100.0:length_min=100.0:length_std=0:length_sum=100.0:mismatch_avg=1.0:mismatch_max=1.0:mismatch_min=1.0:mismatch_std=0:mismatch_sum=1.0:name=N330139:qcovhsp_avg=98.0:qcovhsp_max=98.0:qcovhsp_min=98.0:qcovhsp_std=0:qcovhsp_sum=98.0:qend_avg=100.0:qend_max=100.0:qend_min=100.0:qend_std=0:qend_sum=100.0:qstart_avg=1.0:qstart_max=1.0:qstart_min=1.0:qstart_std=0:qstart_sum=1.0:ref_name_counter=RS_GCF_000271485.2_protein.faa_NZ_AKVN02000001.1_1547@PF00015_full_PFAM.336.519--1:scovhsp_avg=54.6:scovhsp_max=54.6:scovhsp_min=54.6:scovhsp_std=0:scovhsp_sum=54.6:send_avg=120.0:send_max=120.0:send_min=120.0:send_std=0:send_sum=120.0:sstart_avg=21.0:sstart_max=21.0:sstart_min=21.0:sstart_std=0:sstart_sum=21.0],c51c8f01-b5b1-56a1-93ca-5a9539d206b6_3@MCPsignal.315.374:5e-09[&&NHX:Sample=rhizpot3:Type=capture:capture_class=c__Thermoleophilia:capture_domain=d__Bacteria:capture_family=f__Solirubrobacteraceae:capture_genus=g__Patulibacter:capture_order=o__Solirubrobacterales:capture_phylum=p__Actinobacteriota:capture_species=s__Patulibacter americanus:heptad=MCP-40H])0.844:0.205439[&&NHX:Sample_counter=rhizpot3--2:Type_counter=GTDB--21||capture--2:besthit_avg=99.0:besthit_max=99.0:besthit_min=99.0:besthit_std=0:besthit_sum=99.0:bitscore_avg=172.0:bitscore_max=172.0:bitscore_min=172.0:bitscore_std=0:bitscore_sum=172.0:capture_class_counter=c__Negativicutes--1||c__Thermoleophilia--1:capture_domain_counter=d__Bacteria--2:capture_family_counter=f__Propionisporaceae--1||f__Solirubrobacteraceae--1:capture_genus_counter=g__Patulibacter--1||g__Pelosinus--1:capture_order_counter=o__Propionisporales--1||o__Solirubrobacterales--1:capture_phylum_counter=p__Actinobacteriota--1||p__Firmicutes_C--1:capture_species_counter=s__Patulibacter americanus--1||s__Pelosinus fermentans_A--1:evalue_avg=7.52e-56:evalue_max=7.52e-56:evalue_min=7.52e-56:evalue_std=0:evalue_sum=7.52e-56:gapopen_avg=0.0:gapopen_max=0.0:gapopen_min=0.0:gapopen_std=0:gapopen_sum=0.0:gtdb_class_counter=c__Negativicutes--21:gtdb_domain_counter=d__Bacteria--21:gtdb_family_counter=f__Massilibacillaceae--1||f__Propionisporaceae--6||f__Selenomonadaceae--2||f__Sporomusaceae--6||f__Thermosinaceae--2||f__UBA7701--3||f__UMGS1260--1:gtdb_genus_counter=g__Anaerospora--2||g__CTSoil-075--2||g__CTSoil-080--1||g__CTSoil-081--2||g__Massilibacillus--1||g__Pelosinus--4||g__Propionispira--2||g__Sporomusa--6||g__UMGS1260--1:gtdb_order_counter=o__Propionisporales--6||o__Selenomonadales--3||o__Sporomusales--11||o__UMGS1260--1:gtdb_phylum_counter=p__Firmicutes_C--21:gtdb_species_counter=s__Anaerospora hongkongensis--1||s__Anaerospora sp002337925--1||s__CTSoil-075 sp017889585--2||s__CTSoil-080 sp017889635--1||s__CTSoil-081 sp017889625--2||s__Massilibacillus massiliensis--1||s__Pelosinus fermentans--1||s__Pelosinus fermentans_A--1||s__Pelosinus propionicus--1||s__Pelosinus sp000725345--1||s__Propionispira arboris--1||s__Propionispira raffinosivorans--1||s__Sporomusa acidovorans--1||s__Sporomusa malonica--1||s__Sporomusa ovata--1||s__Sporomusa silvacetica--1||s__Sporomusa sp007830295--1||s__Sporomusa sphaeroides--1||s__UMGS1260 sp900550105--1:heptad_counter=MCP-40H--1||MCP-44H--22:lbd_counter=:lca_tree=c__Negativicutes:length_avg=100.0:length_max=100.0:length_min=100.0:length_std=0:length_sum=100.0:mismatch_avg=1.0:mismatch_max=1.0:mismatch_min=1.0:mismatch_std=0:mismatch_sum=1.0:name=N330141:qcovhsp_avg=98.0:qcovhsp_max=98.0:qcovhsp_min=98.0:qcovhsp_std=0:qcovhsp_sum=98.0:qend_avg=100.0:qend_max=100.0:qend_min=100.0:qend_std=0:qend_sum=100.0:qstart_avg=1.0:qstart_max=1.0:qstart_min=1.0:qstart_std=0:qstart_sum=1.0:ref_name_counter=RS_GCF_000271485.2_protein.faa_NZ_AKVN02000001.1_1547@PF00015_full_PFAM.336.519--1:scovhsp_avg=54.6:scovhsp_max=54.6:scovhsp_min=54.6:scovhsp_std=0:scovhsp_sum=54.6:send_avg=120.0:send_max=120.0:send_min=120.0:send_std=0:send_sum=120.0:sstart_avg=21.0:sstart_max=21.0:sstart_min=21.0:sstart_std=0:sstart_sum=21.0],(((((((RS_GCF_017161445.1_protein.faa_NZ_CP071060.1_523@PF00015_full_PFAM.273.485:0.0502635[&&NHX:Type=GTDB:gtdb_class=c__Gammaproteobacteria:gtdb_domain=d__Bacteria:gtdb_family=f__Rhodocyclaceae:gtdb_genus=g__Niveibacterium:gtdb_order=o__Burkholderiales:gtdb_phylum=p__Proteobacteria:gtdb_species=s__Niveibacterium microcysteis:heptad=MCP-40H:species=d__Bacteria_p__Proteobacteria_c__Gammaproteobacteria_o__Burkholderiales_f__Rhodocyclaceae_g__Niveibacterium_s__Niveibacterium microcysteis],RS_GCF_014197015.1_protein.faa_NZ_JACIET010000002.1_1045@PF00015_full_PFAM.276.485:0.0323318[&&NHX:Type=GTDB:gtdb_class=c__Gammaproteobacteria:gtdb_domain=d__Bacteria:gtdb_family=f__Rhodocyclaceae:gtdb_genus=g__Niveibacterium:gtdb_order=o__Burkholderiales:gtdb_phylum=p__Proteobacteria:gtdb_species=s__Niveibacterium umoris:heptad=MCP-40H:species=d__Bacteria_p__Proteobacteria_c__Gammaproteobacteria_o__Burkholderiales_f__Rhodocyclaceae_g__Niveibacterium_s__Niveibacterium umoris])1:0.817519[&&NHX:Sample_counter=:Type_counter=GTDB--2:capture_class_counter=:capture_domain_counter=:capture_family_counter=:capture_genus_counter=:capture_order_counter=:capture_phylum_counter=:capture_species_counter=:evoltype=D:gtdb_class_counter=c__Gammaproteobacteria--2:gtdb_domain_counter=d__Bacteria--2:gtdb_family_counter=f__Rhodocyclaceae--2:gtdb_genus_counter=g__Niveibacterium--2:gtdb_order_counter=o__Burkholderiales--2:gtdb_phylum_counter=p__Proteobacteria--2:gtdb_species_counter=s__Niveibacterium microcysteis--1||s__Niveibacterium umoris--1:heptad_counter=MCP-40H--2:lbd_counter=:lca=d__Bacteria:lca_tree=g__Niveibacterium:name=N330144:ref_name_counter=],((GB_GCA_002402125.1_protein.faa_NVVG01000031.1_19@PF00015_full_PFAM.476.663:0.152882[&&NHX:Type=GTDB:gtdb_class=c__Gammaproteobacteria:gtdb_domain=d__Bacteria:gtdb_family=f__Ketobacteraceae:gtdb_genus=g__42-54-T18:gtdb_order=o__Pseudomonadales:gtdb_phylum=p__Proteobacteria:gtdb_species=s__42-54-T18 sp002402125:heptad=MCP-40H:species=d__Bacteria_p__Proteobacteria_c__Gammaproteobacteria_o__Pseudomonadales_f__Ketobacteraceae_g__42-54-T18_s__42-54-T18 sp002402125],(GB_GCA_002163245.1_protein.faa_MAAL01000051.1_2@PF00015_full_PFAM.479.655:0.136184[&&NHX:Type=GTDB:gtdb_class=c__Gammaproteobacteria:gtdb_domain=d__Bacteria:gtdb_family=f__Ketobacteraceae:gtdb_genus=g__42-54-T18:gtdb_order=o__Pseudomonadales:gtdb_phylum=p__Proteobacteria:gtdb_species=s__42-54-T18 sp002163245:heptad=MCP-40H:species=d__Bacteria_p__Proteobacteria_c__Gammaproteobacteria_o__Pseudomonadales_f__Ketobacteraceae_g__42-54-T18_s__42-54-T18 sp002163245],GB_GCA_002162955.1_protein.faa_MABD01000021.1_16@PF00015_full_PFAM.488.656:0.0418281[&&NHX:Type=GTDB:gtdb_class=c__Gammaproteobacteria:gtdb_domain=d__Bacteria:gtdb_family=f__Ketobacteraceae:gtdb_genus=g__42-54-T18:gtdb_order=o__Pseudomonadales:gtdb_phylum=p__Proteobacteria:gtdb_species=s__42-54-T18 sp002162955:heptad=MCP-40H:species=d__Bacteria_p__Proteobacteria_c__Gammaproteobacteria_o__Pseudomonadales_f__Ketobacteraceae_g__42-54-T18_s__42-54-T18 sp002162955])0.918:0.276204[&&NHX:Sample_counter=:Type_counter=GTDB--2:capture_class_counter=:capture_domain_counter=:capture_family_counter=:capture_genus_counter=:capture_order_counter=:capture_phylum_counter=:capture_species_counter=:evoltype=D:gtdb_class_counter=c__Gammaproteobacteria--2:gtdb_domain_counter=d__Bacteria--2:gtdb_family_counter=f__Ketobacteraceae--2:gtdb_genus_counter=g__42-54-T18--2:gtdb_order_counter=o__Pseudomonadales--2:gtdb_phylum_counter=p__Proteobacteria--2:gtdb_species_counter=s__42-54-T18 sp002162955--1||s__42-54-T18 sp002163245--1:heptad_counter=MCP-40H--2:lbd_counter=:lca=d__Bacteria:lca_tree=g__42-54-T18:name=N330148:ref_name_counter=])1:1.03546[&&NHX:Sample_counter=:Type_counter=GTDB--3:capture_class_counter=:capture_domain_counter=:capture_family_counter=:capture_genus_counter=:capture_order_counter=:capture_phylum_counter=:capture_species_counter=:evoltype=D:gtdb_class_counter=c__Gammaproteobacteria--3:gtdb_domain_counter=d__Bacteria--3:gtdb_family_counter=f__Ketobacteraceae--3:gtdb_genus_counter=g__42-54-T18--3:gtdb_order_counter=o__Pseudomonadales--3:gtdb_phylum_counter=p__Proteobacteria--3:gtdb_species_counter=s__42-54-T18 sp002162955--1||s__42-54-T18 sp002163245--1||s__42-54-T18 sp002402125--1:heptad_counter=MCP-40H--3:lbd_counter=:lca=d__Bacteria:lca_tree=g__42-54-T18:name=N330149:ref_name_counter=],((19863a39-5b71-4a9a-879d-0a39d7801cc2_2@MCPsignal.79.165:0.010883[&&NHX:Sample=rhiztom2:Type=capture:capture_class=c__Gammaproteobacteria:capture_domain=d__Bacteria:capture_family=f__Xanthomonadaceae:capture_genus=g__Pseudoxanthomonas:capture_order=o__Xanthomonadales:capture_phylum=p__Proteobacteria:capture_species=s__Pseudoxanthomonas taiwanensis:heptad=MCP-40H],(((1c6fa99f-8798-44fc-b822-7ac60d93898b_3@MCPsignal.76.178:0.0137332[&&NHX:Sample=rhiztom2:Type=capture:besthit=42.4:bitscore=63.9:capture_class=c__Desulfovibrionia:capture_domain=d__Bacteria:capture_family=f__Desulfovibrionaceae:capture_genus=g__Desulfovibrio:capture_order=o__Desulfovibrionales:capture_phylum=p__Desulfobacterota_I:capture_species=s__Desulfovibrio sp905215675:evalue=2.21e-13:gapopen=0.0:heptad=MCP-44H:length=99.0:mismatch=57.0:qcovhsp=97.1:qend=100.0:qstart=2.0:ref_name=GB_GCA_002842345.1_protein.faa_PHCU01000106.1_8@PF00015_full_PFAM.469.648:scovhsp=55.3:send=166.0:sstart=68.0],3eab2c8c-34bf-4a1f-8221-b4ebcccd2200_6@MCPsignal.33.201:5e-09[&&NHX:Sample=rhiztom1:Type=capture:capture_class=c__Gammaproteobacteria:capture_domain=d__Bacteria:capture_family=f__Xanthomonadaceae:capture_genus=g__Pseudoxanthomonas:capture_order=o__Xanthomonadales:capture_phylum=p__Proteobacteria:capture_species=s__Pseudoxanthomonas taiwanensis:heptad=MCP-40H])0:5e-09[&&NHX:Sample_counter=rhiztom1--1||rhiztom2--1:Type_counter=capture--2:besthit_avg=42.4:besthit_max=42.4:besthit_min=42.4:besthit_std=0:besthit_sum=42.4:bitscore_avg=63.9:bitscore_max=63.9:bitscore_min=63.9:bitscore_std=0:bitscore_sum=63.9:capture_class_counter=c__Desulfovibrionia--1||c__Gammaproteobacteria--1:capture_domain_counter=d__Bacteria--2:capture_family_counter=f__Desulfovibrionaceae--1||f__Xanthomonadaceae--1:capture_genus_counter=g__Desulfovibrio--1||g__Pseudoxanthomonas--1:capture_order_counter=o__Desulfovibrionales--1||o__Xanthomonadales--1:capture_phylum_counter=p__Desulfobacterota_I--1||p__Proteobacteria--1:capture_species_counter=s__Desulfovibrio sp905215675--1||s__Pseudoxanthomonas taiwanensis--1:evalue_avg=2.21e-13:evalue_max=2.21e-13:evalue_min=2.21e-13:evalue_std=0:evalue_sum=2.21e-13:gapopen_avg=0.0:gapopen_max=0.0:gapopen_min=0.0:gapopen_std=0:gapopen_sum=0.0:gtdb_class_counter=:gtdb_domain_counter=:gtdb_family_counter=:gtdb_genus_counter=:gtdb_order_counter=:gtdb_phylum_counter=:gtdb_species_counter=:heptad_counter=MCP-40H--1||MCP-44H--1:lbd_counter=:length_avg=99.0:length_max=99.0:length_min=99.0:length_std=0:length_sum=99.0:mismatch_avg=57.0:mismatch_max=57.0:mismatch_min=57.0:mismatch_std=0:mismatch_sum=57.0:name=N330153:qcovhsp_avg=97.1:qcovhsp_max=97.1:qcovhsp_min=97.1:qcovhsp_std=0:qcovhsp_sum=97.1:qend_avg=100.0:qend_max=100.0:qend_min=100.0:qend_std=0:qend_sum=100.0:qstart_avg=2.0:qstart_max=2.0:qstart_min=2.0:qstart_std=0:qstart_sum=2.0:ref_name_counter=GB_GCA_002842345.1_protein.faa_PHCU01000106.1_8@PF00015_full_PFAM.469.648--1:scovhsp_avg=55.3:scovhsp_max=55.3:scovhsp_min=55.3:scovhsp_std=0:scovhsp_sum=55.3:send_avg=166.0:send_max=166.0:send_min=166.0:send_std=0:send_sum=166.0:sstart_avg=68.0:sstart_max=68.0:sstart_min=68.0:sstart_std=0:sstart_sum=68.0],(((((5d91dce5-696b-4bc4-ba98-f3078dc21d63_2@MCPsignal.24.164:0.00596285[&&NHX:Sample=rhiztom2:Type=capture:capture_class=c__Gammaproteobacteria:capture_domain=d__Bacteria:capture_family=f__Xanthomonadaceae:capture_genus=g__Pseudoxanthomonas:capture_order=o__Xanthomonadales:capture_phylum=p__Proteobacteria:capture_species=s__Pseudoxanthomonas taiwanensis:heptad=MCP-40H],bdd6b103-c841-43e7-9c60-6df4d85609f5_6@MCPsignal.22.153:0.0063657[&&NHX:Sample=rhiztom1:Type=capture:capture_class=c__Gammaproteobacteria:capture_domain=d__Bacteria:capture_family=f__Xanthomonadaceae:capture_genus=g__Pseudoxanthomonas:capture_order=o__Xanthomonadales:capture_phylum=p__Proteobacteria:capture_species=s__Pseudoxanthomonas taiwanensis:heptad=MCP-40H])0:5e-09[&&NHX:Sample_counter=rhiztom1--1||rhiztom2--1:Type_counter=capture--2:capture_class_counter=c__Gammaproteobacteria--2:capture_domain_counter=d__Bacteria--2:capture_family_counter=f__Xanthomonadaceae--2:capture_genus_counter=g__Pseudoxanthomonas--2:capture_order_counter=o__Xanthomonadales--2:capture_phylum_counter=p__Proteobacteria--2:capture_species_counter=s__Pseudoxanthomonas taiwanensis--2:gtdb_class_counter=:gtdb_domain_counter=:gtdb_family_counter=:gtdb_genus_counter=:gtdb_order_counter=:gtdb_phylum_counter=:gtdb_species_counter=:heptad_counter=MCP-40H--2:lbd_counter=:name=N330156:ref_name_counter=],1726639c-18eb-4a08-9d13-6e1ff61e3674_3@MCPsignal.120.242:0.00672843[&&NHX:Sample=rhiztom2:Type=capture:besthit=50.8:bitscore=95.1:capture_class=c__Desulfovibrionia:capture_domain=d__Bacteria:capture_family=f__Desulfovibrionaceae:capture_genus=g__UBA6079:capture_order=o__Desulfovibrionales:capture_phylum=p__Desulfobacterota_I:capture_species=s__UBA6079 sp002428705:evalue=3.86e-25:gapopen=0.0:heptad=MCP-40H:length=122.0:mismatch=60.0:qcovhsp=100.0:qend=122.0:qstart=1.0:ref_name=GB_GCA_002842345.1_protein.faa_PHCU01000106.1_8@PF00015_full_PFAM.469.648:scovhsp=68.2:send=164.0:sstart=43.0])0:5e-09[&&NHX:Sample_counter=rhiztom1--1||rhiztom2--2:Type_counter=capture--3:besthit_avg=50.8:besthit_max=50.8:besthit_min=50.8:besthit_std=0:besthit_sum=50.8:bitscore_avg=95.1:bitscore_max=95.1:bitscore_min=95.1:bitscore_std=0:bitscore_sum=95.1:capture_class_counter=c__Desulfovibrionia--1||c__Gammaproteobacteria--2:capture_domain_counter=d__Bacteria--3:capture_family_counter=f__Desulfovibrionaceae--1||f__Xanthomonadaceae--2:capture_genus_counter=g__Pseudoxanthomonas--2||g__UBA6079--1:capture_order_counter=o__Desulfovibrionales--1||o__Xanthomonadales--2:capture_phylum_counter=p__Desulfobacterota_I--1||p__Proteobacteria--2:capture_species_counter=s__Pseudoxanthomonas taiwanensis--2||s__UBA6079 sp002428705--1:evalue_avg=3.86e-25:evalue_max=3.86e-25:evalue_min=3.86e-25:evalue_std=0:evalue_sum=3.86e-25:gapopen_avg=0.0:gapopen_max=0.0:gapopen_min=0.0:gapopen_std=0:gapopen_sum=0.0:gtdb_class_counter=:gtdb_domain_counter=:gtdb_family_counter=:gtdb_genus_counter=:gtdb_order_counter=:gtdb_phylum_counter=:gtdb_species_counter=:heptad_counter=MCP-40H--3:lbd_counter=:length_avg=122.0:length_max=122.0:length_min=122.0:length_std=0:length_sum=122.0:mismatch_avg=60.0:mismatch_max=60.0:mismatch_min=60.0:mismatch_std=0:mismatch_sum=60.0:name=N330158:qcovhsp_avg=100.0:qcovhsp_max=100.0:qcovhsp_min=100.0:qcovhsp_std=0:qcovhsp_sum=100.0:qend_avg=122.0:qend_max=122.0:qend_min=122.0:qend_std=0:qend_sum=122.0:qstart_avg=1.0:qstart_max=1.0:qstart_min=1.0:qstart_std=0:qstart_sum=1.0:ref_name_counter=GB_GCA_002842345.1_protein.faa_PHCU01000106.1_8@PF00015_full_PFAM.469.648--1:scovhsp_avg=68.2:scovhsp_max=68.2:scovhsp_min=68.2:scovhsp_std=0:scovhsp_sum=68.2:send_avg=164.0:send_max=164.0:send_min=164.0:send_std=0:send_sum=164.0:sstart_avg=43.0:sstart_max=43.0:sstart_min=43.0:sstart_std=0:sstart_sum=43.0],(((a6b4f77f-8f45-462d-8711-3c8bfc725712_3@MCPsignal.36.176:0.0643476[&&NHX:Sample=rhiztom2:Type=capture:besthit=47.5:bitscore=99.0:capture_class=c__Desulfovibrionia:capture_domain=d__Bacteria:capture_family=f__Desulfovibrionaceae:capture_genus=g__Solidesulfovibrio:capture_order=o__Desulfovibrionales:capture_phylum=p__Desulfobacterota_I:capture_species=s__Solidesulfovibrio magneticus_A:evalue=1.97e-26:gapopen=2.0:heptad=MCP-40H:length=139.0:mismatch=71.0:qcovhsp=98.6:qend=138.0:qstart=1.0:ref_name=GB_GCA_002840165.1_protein.faa_PGZN01000002.1_86@PF00015_full_PFAM.202.375:scovhsp=79.8:send=173.0:sstart=36.0],a135131e-f4d2-4ca4-96ed-24ab7202f143_2@MCPsignal.237.294:1e-08[&&NHX:Sample=rhiztom2:Type=capture:capture_class=c__Desulfovibrionia:capture_domain=d__Bacteria:capture_family=f__Desulfovibrionaceae:capture_genus=g__Desulfovibrio:capture_order=o__Desulfovibrionales:capture_phylum=p__Desulfobacterota_I:capture_species=s__Desulfovibrio sp009712225:heptad=MCP-40H])0.32:0.043188[&&NHX:Sample_counter=rhiztom2--2:Type_counter=capture--2:besthit_avg=47.5:besthit_max=47.5:besthit_min=47.5:besthit_std=0:besthit_sum=47.5:bitscore_avg=99.0:bitscore_max=99.0:bitscore_min=99.0:bitscore_std=0:bitscore_sum=99.0:capture_class_counter=c__Desulfovibrionia--2:capture_domain_counter=d__Bacteria--2:capture_family_counter=f__Desulfovibrionaceae--2:capture_genus_counter=g__Desulfovibrio--1||g__Solidesulfovibrio--1:capture_order_counter=o__Desulfovibrionales--2:capture_phylum_counter=p__Desulfobacterota_I--2:capture_species_counter=s__Desulfovibrio sp009712225--1||s__Solidesulfovibrio magneticus_A--1:evalue_avg=1.97e-26:evalue_max=1.97e-26:evalue_min=1.97e-26:evalue_std=0:evalue_sum=1.97e-26:gapopen_avg=2.0:gapopen_max=2.0:gapopen_min=2.0:gapopen_std=0:gapopen_sum=2.0:gtdb_class_counter=:gtdb_domain_counter=:gtdb_family_counter=:gtdb_genus_counter=:gtdb_order_counter=:gtdb_phylum_counter=:gtdb_species_counter=:heptad_counter=MCP-40H--2:lbd_counter=:length_avg=139.0:length_max=139.0:length_min=139.0:length_std=0:length_sum=139.0:mismatch_avg=71.0:mismatch_max=71.0:mismatch_min=71.0:mismatch_std=0:mismatch_sum=71.0:name=N330161:qcovhsp_avg=98.6:qcovhsp_max=98.6:qcovhsp_min=98.6:qcovhsp_std=0:qcovhsp_sum=98.6:qend_avg=138.0:qend_max=138.0:qend_min=138.0:qend_std=0:qend_sum=138.0:qstart_avg=1.0:qstart_max=1.0:qstart_min=1.0:qstart_std=0:qstart_sum=1.0:ref_name_counter=GB_GCA_002840165.1_protein.faa_PGZN01000002.1_86@PF00015_full_PFAM.202.375--1:scovhsp_avg=79.8:scovhsp_max=79.8:scovhsp_min=79.8:scovhsp_std=0:scovhsp_sum=79.8:send_avg=173.0:send_max=173.0:send_min=173.0:send_std=0:send_sum=173.0:sstart_avg=36.0:sstart_max=36.0:sstart_min=36.0:sstart_std=0:sstart_sum=36.0],90d5f894-0255-4671-b44b-ac8ed5fc40b7_1@MCPsignal.451.515:0.0516177[&&NHX:Sample=rhiztom3:Type=capture:capture_class=c__Gammaproteobacteria:capture_domain=d__Bacteria:capture_family=f__Rhodocyclaceae:capture_genus=g__JAEUNJ01:capture_order=o__Burkholderiales:capture_phylum=p__Proteobacteria:capture_species=s__JAEUNJ01 sp016791145:heptad=MCP-40H])0.779:0.0249934[&&NHX:Sample_counter=rhiztom2--2||rhiztom3--1:Type_counter=capture--3:besthit_avg=47.5:besthit_max=47.5:besthit_min=47.5:besthit_std=0:besthit_sum=47.5:bitscore_avg=99.0:bitscore_max=99.0:bitscore_min=99.0:bitscore_std=0:bitscore_sum=99.0:capture_class_counter=c__Desulfovibrionia--2||c__Gammaproteobacteria--1:capture_domain_counter=d__Bacteria--3:capture_family_counter=f__Desulfovibrionaceae--2||f__Rhodocyclaceae--1:capture_genus_counter=g__Desulfovibrio--1||g__JAEUNJ01--1||g__Solidesulfovibrio--1:capture_order_counter=o__Burkholderiales--1||o__Desulfovibrionales--2:capture_phylum_counter=p__Desulfobacterota_I--2||p__Proteobacteria--1:capture_species_counter=s__Desulfovibrio sp009712225--1||s__JAEUNJ01 sp016791145--1||s__Solidesulfovibrio magneticus_A--1:evalue_avg=1.97e-26:evalue_max=1.97e-26:evalue_min=1.97e-26:evalue_std=0:evalue_sum=1.97e-26:gapopen_avg=2.0:gapopen_max=2.0:gapopen_min=2.0:gapopen_std=0:gapopen_sum=2.0:gtdb_class_counter=:gtdb_domain_counter=:gtdb_family_counter=:gtdb_genus_counter=:gtdb_order_counter=:gtdb_phylum_counter=:gtdb_species_counter=:heptad_counter=MCP-40H--3:lbd_counter=:length_avg=139.0:length_max=139.0:length_min=139.0:length_std=0:length_sum=139.0:mismatch_avg=71.0:mismatch_max=71.0:mismatch_min=71.0:mismatch_std=0:mismatch_sum=71.0:name=N330163:qcovhsp_avg=98.6:qcovhsp_max=98.6:qcovhsp_min=98.6:qcovhsp_std=0:qcovhsp_sum=98.6:qend_avg=138.0:qend_max=138.0:qend_min=138.0:qend_std=0:qend_sum=138.0:qstart_avg=1.0:qstart_max=1.0:qstart_min=1.0:qstart_std=0:qstart_sum=1.0:ref_name_counter=GB_GCA_002840165.1_protein.faa_PGZN01000002.1_86@PF00015_full_PFAM.202.375--1:scovhsp_avg=79.8:scovhsp_max=79.8:scovhsp_min=79.8:scovhsp_std=0:scovhsp_sum=79.8:send_avg=173.0:send_max=173.0:send_min=173.0:send_std=0:send_sum=173.0:sstart_avg=36.0:sstart_max=36.0:sstart_min=36.0:sstart_std=0:sstart_sum=36.0],24060bda-96b5-4b91-9891-0aedc109147e_4@MCPsignal.24.144:5e-09[&&NHX:Sample=rhizpot1:Type=capture:besthit=48.3:bitscore=86.3:capture_class=c__Gammaproteobacteria:capture_domain=d__Bacteria:capture_family=f__Pseudomonadaceae:capture_genus=g__Pseudomonas:capture_order=o__Pseudomonadales:capture_phylum=p__Proteobacteria:capture_species=s__Pseudomonas nitroreducens_A:evalue=1e-21:gapopen=0.0:heptad=MCP-44H:length=118.0:mismatch=61.0:qcovhsp=98.3:qend=118.0:qstart=1.0:ref_name=GB_GCA_002842345.1_protein.faa_PHCU01000106.1_8@PF00015_full_PFAM.469.648:scovhsp=65.9:send=166.0:sstart=49.0])0:5e-09[&&NHX:Sample_counter=rhizpot1--1||rhiztom2--2||rhiztom3--1:Type_counter=capture--4:besthit_avg=47.9:besthit_max=48.3:besthit_min=47.5:besthit_std=0.565685424949236:besthit_sum=95.8:bitscore_avg=92.65:bitscore_max=99.0:bitscore_min=86.3:bitscore_std=8.980256121069155:bitscore_sum=185.3:capture_class_counter=c__Desulfovibrionia--2||c__Gammaproteobacteria--2:capture_domain_counter=d__Bacteria--4:capture_family_counter=f__Desulfovibrionaceae--2||f__Pseudomonadaceae--1||f__Rhodocyclaceae--1:capture_genus_counter=g__Desulfovibrio--1||g__JAEUNJ01--1||g__Pseudomonas--1||g__Solidesulfovibrio--1:capture_order_counter=o__Burkholderiales--1||o__Desulfovibrionales--2||o__Pseudomonadales--1:capture_phylum_counter=p__Desulfobacterota_I--2||p__Proteobacteria--2:capture_species_counter=s__Desulfovibrio sp009712225--1||s__JAEUNJ01 sp016791145--1||s__Pseudomonas nitroreducens_A--1||s__Solidesulfovibrio magneticus_A--1:evalue_avg=5.0000985e-22:evalue_max=1e-21:evalue_min=1.97e-26:evalue_std=7.070928511829581e-22:evalue_sum=1.0000197e-21:gapopen_avg=1.0:gapopen_max=2.0:gapopen_min=0.0:gapopen_std=1.4142135623730951:gapopen_sum=2.0:gtdb_class_counter=:gtdb_domain_counter=:gtdb_family_counter=:gtdb_genus_counter=:gtdb_order_counter=:gtdb_phylum_counter=:gtdb_species_counter=:heptad_counter=MCP-40H--3||MCP-44H--1:lbd_counter=:length_avg=128.5:length_max=139.0:length_min=118.0:length_std=14.849242404917497:length_sum=257.0:mismatch_avg=66.0:mismatch_max=71.0:mismatch_min=61.0:mismatch_std=7.0710678118654755:mismatch_sum=132.0:name=N330165:qcovhsp_avg=98.44999999999999:qcovhsp_max=98.6:qcovhsp_min=98.3:qcovhsp_std=0.21213203435596226:qcovhsp_sum=196.89999999999998:qend_avg=128.0:qend_max=138.0:qend_min=118.0:qend_std=14.142135623730951:qend_sum=256.0:qstart_avg=1.0:qstart_max=1.0:qstart_min=1.0:qstart_std=0.0:qstart_sum=2.0:ref_name_counter=GB_GCA_002840165.1_protein.faa_PGZN01000002.1_86@PF00015_full_PFAM.202.375--1||GB_GCA_002842345.1_protein.faa_PHCU01000106.1_8@PF00015_full_PFAM.469.648--1:scovhsp_avg=72.85:scovhsp_max=79.8:scovhsp_min=65.9:scovhsp_std=9.828784258493004:scovhsp_sum=145.7:send_avg=169.5:send_max=173.0:send_min=166.0:send_std=4.949747468305833:send_sum=339.0:sstart_avg=42.5:sstart_max=49.0:sstart_min=36.0:sstart_std=9.192388155425117:sstart_sum=85.0])0.786:5e-09[&&NHX:Sample_counter=rhizpot1--1||rhiztom1--1||rhiztom2--4||rhiztom3--1:Type_counter=capture--7:besthit_avg=48.86666666666667:besthit_max=50.8:besthit_min=47.5:besthit_std=1.7214335111567132:besthit_sum=146.6:bitscore_avg=93.46666666666665:bitscore_max=99.0:bitscore_min=86.3:bitscore_std=6.505638579980704:bitscore_sum=280.4:capture_class_counter=c__Desulfovibrionia--3||c__Gammaproteobacteria--4:capture_domain_counter=d__Bacteria--7:capture_family_counter=f__Desulfovibrionaceae--3||f__Pseudomonadaceae--1||f__Rhodocyclaceae--1||f__Xanthomonadaceae--2:capture_genus_counter=g__Desulfovibrio--1||g__JAEUNJ01--1||g__Pseudomonas--1||g__Pseudoxanthomonas--2||g__Solidesulfovibrio--1||g__UBA6079--1:capture_order_counter=o__Burkholderiales--1||o__Desulfovibrionales--3||o__Pseudomonadales--1||o__Xanthomonadales--2:capture_phylum_counter=p__Desulfobacterota_I--3||p__Proteobacteria--4:capture_species_counter=s__Desulfovibrio sp009712225--1||s__JAEUNJ01 sp016791145--1||s__Pseudomonas nitroreducens_A--1||s__Pseudoxanthomonas taiwanensis--2||s__Solidesulfovibrio magneticus_A--1||s__UBA6079 sp002428705--1:evalue_avg=3.3346856666666667e-22:evalue_max=1e-21:evalue_min=1.97e-26:evalue_std=5.772331827433028e-22:evalue_sum=1.0004057e-21:gapopen_avg=0.6666666666666666:gapopen_max=2.0:gapopen_min=0.0:gapopen_std=1.1547005383792517:gapopen_sum=2.0:gtdb_class_counter=:gtdb_domain_counter=:gtdb_family_counter=:gtdb_genus_counter=:gtdb_order_counter=:gtdb_phylum_counter=:gtdb_species_counter=:heptad_counter=MCP-40H--6||MCP-44H--1:lbd_counter=:length_avg=126.33333333333333:length_max=139.0:length_min=118.0:length_std=11.150485789118488:length_sum=379.0:mismatch_avg=64.0:mismatch_max=71.0:mismatch_min=60.0:mismatch_std=6.082762530298219:mismatch_sum=192.0:name=N330166:qcovhsp_avg=98.96666666666665:qcovhsp_max=100.0:qcovhsp_min=98.3:qcovhsp_std=0.9073771725877487:qcovhsp_sum=296.9:qend_avg=126.0:qend_max=138.0:qend_min=118.0:qend_std=10.583005244258363:qend_sum=378.0:qstart_avg=1.0:qstart_max=1.0:qstart_min=1.0:qstart_std=0.0:qstart_sum=3.0:ref_name_counter=GB_GCA_002840165.1_protein.faa_PGZN01000002.1_86@PF00015_full_PFAM.202.375--1||GB_GCA_002842345.1_protein.faa_PHCU01000106.1_8@PF00015_full_PFAM.469.648--2:scovhsp_avg=71.30000000000001:scovhsp_max=79.8:scovhsp_min=65.9:scovhsp_std=7.450503338701348:scovhsp_sum=213.90000000000003:send_avg=167.66666666666666:send_max=173.0:send_min=164.0:send_std=4.725815626252609:send_sum=503.0:sstart_avg=42.666666666666664:sstart_max=49.0:sstart_min=36.0:sstart_std=6.506407098647712:sstart_sum=128.0],(((38c4b108-ab7d-493c-bde9-644c462d4080_5@MCPsignal.137.205:5e-09[&&NHX:Sample=rhiztom1:Type=capture:capture_class=c__Gammaproteobacteria:capture_domain=d__Bacteria:capture_family=f__Xanthomonadaceae:capture_genus=g__Pseudoxanthomonas:capture_order=o__Xanthomonadales:capture_phylum=p__Proteobacteria:capture_species=s__Pseudoxanthomonas taiwanensis:heptad=MCP-40H],c0ff6aff-4df5-5ed3-8546-5a5b986aa8b4_6@MCPsignal.54.134:5e-09[&&NHX:Sample=rhiztom2:Type=capture:capture_class=c__Gammaproteobacteria:capture_domain=d__Bacteria:capture_family=f__Xanthomonadaceae:capture_genus=g__Pseudoxanthomonas:capture_order=o__Xanthomonadales:capture_phylum=p__Proteobacteria:capture_species=s__Pseudoxanthomonas taiwanensis:heptad=MCP-40H])0.799:0.0352539[&&NHX:Sample_counter=rhiztom1--1||rhiztom2--1:Type_counter=capture--2:capture_class_counter=c__Gammaproteobacteria--2:capture_domain_counter=d__Bacteria--2:capture_family_counter=f__Xanthomonadaceae--2:capture_genus_counter=g__Pseudoxanthomonas--2:capture_order_counter=o__Xanthomonadales--2:capture_phylum_counter=p__Proteobacteria--2:capture_species_counter=s__Pseudoxanthomonas taiwanensis--2:gtdb_class_counter=:gtdb_domain_counter=:gtdb_family_counter=:gtdb_genus_counter=:gtdb_order_counter=:gtdb_phylum_counter=:gtdb_species_counter=:heptad_counter=MCP-40H--2:lbd_counter=:name=N330169:ref_name_counter=],(b518161d-b134-4179-abd4-5f71b6632b07_2@MCPsignal.187.273:0.0277101[&&NHX:Sample=rhiztom1:Type=capture:capture_class=c__Gammaproteobacteria:capture_domain=d__Bacteria:capture_family=f__Xanthomonadaceae:capture_genus=g__Pseudoxanthomonas:capture_order=o__Xanthomonadales:capture_phylum=p__Proteobacteria:capture_species=s__Pseudoxanthomonas taiwanensis:heptad=MCP-44H],5b0aed3f-8411-4ce9-b407-e46685a60609_3@MCPsignal.510.582:5e-09[&&NHX:Sample=rhiztom2:Type=capture:capture_class=c__Clostridia:capture_domain=d__Bacteria:capture_family=f__Oscillospiraceae:capture_genus=g__Sporobacter:capture_order=o__Oscillospirales:capture_phylum=p__Firmicutes_A:capture_species=s__Sporobacter sp012838125:heptad=MCP-44H])0.953:0.0729837[&&NHX:Sample_counter=rhiztom1--1||rhiztom2--1:Type_counter=capture--2:capture_class_counter=c__Clostridia--1||c__Gammaproteobacteria--1:capture_domain_counter=d__Bacteria--2:capture_family_counter=f__Oscillospiraceae--1||f__Xanthomonadaceae--1:capture_genus_counter=g__Pseudoxanthomonas--1||g__Sporobacter--1:capture_order_counter=o__Oscillospirales--1||o__Xanthomonadales--1:capture_phylum_counter=p__Firmicutes_A--1||p__Proteobacteria--1:capture_species_counter=s__Pseudoxanthomonas taiwanensis--1||s__Sporobacter sp012838125--1:gtdb_class_counter=:gtdb_domain_counter=:gtdb_family_counter=:gtdb_genus_counter=:gtdb_order_counter=:gtdb_phylum_counter=:gtdb_species_counter=:heptad_counter=MCP-44H--2:lbd_counter=:name=N330172:ref_name_counter=])0:6e-09[&&NHX:Sample_counter=rhiztom1--2||rhiztom2--2:Type_counter=capture--4:capture_class_counter=c__Clostridia--1||c__Gammaproteobacteria--3:capture_domain_counter=d__Bacteria--4:capture_family_counter=f__Oscillospiraceae--1||f__Xanthomonadaceae--3:capture_genus_counter=g__Pseudoxanthomonas--3||g__Sporobacter--1:capture_order_counter=o__Oscillospirales--1||o__Xanthomonadales--3:capture_phylum_counter=p__Firmicutes_A--1||p__Proteobacteria--3:capture_species_counter=s__Pseudoxanthomonas taiwanensis--3||s__Sporobacter sp012838125--1:gtdb_class_counter=:gtdb_domain_counter=:gtdb_family_counter=:gtdb_genus_counter=:gtdb_order_counter=:gtdb_phylum_counter=:gtdb_species_counter=:heptad_counter=MCP-40H--2||MCP-44H--2:lbd_counter=:name=N330173:ref_name_counter=],((((66dc7503-eae9-4abb-bc19-d4183c4cf8ad_5@MCPsignal.313.411:5e-09[&&NHX:Sample=rhiztom2:Type=capture:capture_class=c__Halobacteria:capture_domain=d__Archaea:capture_family=f__Haloferacaceae:capture_genus=g__Haloferax:capture_order=o__Halobacteriales:capture_phylum=p__Halobacteriota:capture_species=s__Haloferax massiliensis:heptad=MCP-44H],3f144893-1dad-4d4e-b3e4-3f247839fc1c_5@MCPsignal.79.189:0.0174153[&&NHX:Sample=rhiztom1:Type=capture:capture_class=c__Halobacteria:capture_domain=d__Archaea:capture_family=f__Haloferacaceae:capture_genus=g__Haloferax:capture_order=o__Halobacteriales:capture_phylum=p__Halobacteriota:capture_species=s__Haloferax massiliensis:heptad=MCP-40H])0:1.3e-08[&&NHX:Sample_counter=rhiztom1--1||rhiztom2--1:Type_counter=capture--2:capture_class_counter=c__Halobacteria--2:capture_domain_counter=d__Archaea--2:capture_family_counter=f__Haloferacaceae--2:capture_genus_counter=g__Haloferax--2:capture_order_counter=o__Halobacteriales--2:capture_phylum_counter=p__Halobacteriota--2:capture_species_counter=s__Haloferax massiliensis--2:gtdb_class_counter=:gtdb_domain_counter=:gtdb_family_counter=:gtdb_genus_counter=:gtdb_order_counter=:gtdb_phylum_counter=:gtdb_species_counter=:heptad_counter=MCP-40H--1||MCP-44H--1:lbd_counter=:name=N330176:ref_name_counter=],1205e64b-a63e-4c9c-9ae2-8b73d452b2bd_3@MCPsignal.71.145:5e-09[&&NHX:Sample=rhiztom3:Type=capture:capture_class=c__Desulfovibrionia:capture_domain=d__Bacteria:capture_family=f__Desulfovibrionaceae:capture_genus=g__Halodesulfovibrio:capture_order=o__Desulfovibrionales:capture_phylum=p__Desulfobacterota_I:capture_species=s__Halodesulfovibrio sp003252375:heptad=MCP-40H])0.777:0.0108493[&&NHX:Sample_counter=rhiztom1--1||rhiztom2--1||rhiztom3--1:Type_counter=capture--3:capture_class_counter=c__Desulfovibrionia--1||c__Halobacteria--2:capture_domain_counter=d__Archaea--2||d__Bacteria--1:capture_family_counter=f__Desulfovibrionaceae--1||f__Haloferacaceae--2:capture_genus_counter=g__Halodesulfovibrio--1||g__Haloferax--2:capture_order_counter=o__Desulfovibrionales--1||o__Halobacteriales--2:capture_phylum_counter=p__Desulfobacterota_I--1||p__Halobacteriota--2:capture_species_counter=s__Halodesulfovibrio sp003252375--1||s__Haloferax massiliensis--2:gtdb_class_counter=:gtdb_domain_counter=:gtdb_family_counter=:gtdb_genus_counter=:gtdb_order_counter=:gtdb_phylum_counter=:gtdb_species_counter=:heptad_counter=MCP-40H--2||MCP-44H--1:lbd_counter=:name=N330178:ref_name_counter=],(254e3070-498a-4f03-96c3-e4292c647fbf_6@MCPsignal.86.190:0.0190724[&&NHX:Sample=rhiztom3:Type=capture:besthit=64.1:bitscore=110.0:capture_class=c__Desulfovibrionia:capture_domain=d__Bacteria:capture_family=f__Desulfovibrionaceae:capture_genus=g__Humidesulfovibrio:capture_order=o__Desulfovibrionales:capture_phylum=p__Desulfobacterota_I:capture_species=s__Humidesulfovibrio sp001799475:evalue=1.22e-31:gapopen=0.0:heptad=MCP-40H:length=103.0:mismatch=37.0:qcovhsp=99.0:qend=103.0:qstart=1.0:ref_name=GB_GCA_902786545.1_protein.faa_CADACU010000021.1_6@PF00015_full_PFAM.366.529:scovhsp=63.2:send=142.0:sstart=40.0],(((9f5cbef2-6f0f-4460-850e-05c35a6c3385_3@MCPsignal.149.238:5e-09[&&NHX:Sample=rhiztom2:Type=capture:capture_class=c__Desulfovibrionia:capture_domain=d__Bacteria:capture_family=f__Desulfovibrionaceae:capture_genus=g__Humidesulfovibrio:capture_order=o__Desulfovibrionales:capture_phylum=p__Desulfobacterota_I:capture_species=s__Humidesulfovibrio sp016218665:heptad=MCP-44H],(f8ac2276-30eb-56f9-b663-d32d2c306487_5@MCPsignal.150.240:5e-09[&&NHX:Sample=rhizpot3:Type=capture:capture_class=c__Desulfovibrionia:capture_domain=d__Bacteria:capture_family=f__Desulfovibrionaceae:capture_genus=g__Humidesulfovibrio:capture_order=o__Desulfovibrionales:capture_phylum=p__Desulfobacterota_I:capture_species=s__Humidesulfovibrio sp016218665:heptad=MCP-44H],(((((5411f315-d444-41bb-8d73-3eb404aa858d_5@MCPsignal.324.406:0.0358793[&&NHX:Sample=rhiztom2:Type=capture:capture_class=c__Gammaproteobacteria:capture_domain=d__Bacteria:capture_family=f__Rhodocyclaceae:capture_genus=g__Thauera_A:capture_order=o__Burkholderiales:capture_phylum=p__Proteobacteria:capture_species=s__Thauera_A rhizosphaerae:heptad=MCP-40H],376d54a3-1088-55a9-8ba1-d3859a4d7294_3@MCPsignal.156.311:0.00486393[&&NHX:Sample=rhiztom2:Type=capture:besthit=52.0:bitscore=130.0:capture_class=c__Alphaproteobacteria:capture_domain=d__Bacteria:capture_family=f__Beijerinckiaceae:capture_genus=g__Beijerinckia:capture_order=o__Rhizobiales:capture_phylum=p__Proteobacteria:capture_species=s__Beijerinckia mobilis:evalue=1.65e-38:gapopen=0.0:heptad=MCP-40H:length=150.0:mismatch=72.0:qcovhsp=96.8:qend=151.0:qstart=2.0:ref_name=GB_GCA_017885175.1_protein.faa_JAFNGP010000218.1_10@PF00015_full_PFAM.13.190:scovhsp=84.7:send=166.0:sstart=17.0])0:5e-09[&&NHX:Sample_counter=rhiztom2--2:Type_counter=capture--2:besthit_avg=52.0:besthit_max=52.0:besthit_min=52.0:besthit_std=0:besthit_sum=52.0:bitscore_avg=130.0:bitscore_max=130.0:bitscore_min=130.0:bitscore_std=0:bitscore_sum=130.0:capture_class_counter=c__Alphaproteobacteria--1||c__Gammaproteobacteria--1:capture_domain_counter=d__Bacteria--2:capture_family_counter=f__Beijerinckiaceae--1||f__Rhodocyclaceae--1:capture_genus_counter=g__Beijerinckia--1||g__Thauera_A--1:capture_order_counter=o__Burkholderiales--1||o__Rhizobiales--1:capture_phylum_counter=p__Proteobacteria--2:capture_species_counter=s__Beijerinckia mobilis--1||s__Thauera_A rhizosphaerae--1:evalue_avg=1.65e-38:evalue_max=1.65e-38:evalue_min=1.65e-38:evalue_std=0:evalue_sum=1.65e-38:gapopen_avg=0.0:gapopen_max=0.0:gapopen_min=0.0:gapopen_std=0:gapopen_sum=0.0:gtdb_class_counter=:gtdb_domain_counter=:gtdb_family_counter=:gtdb_genus_counter=:gtdb_order_counter=:gtdb_phylum_counter=:gtdb_species_counter=:heptad_counter=MCP-40H--2:lbd_counter=:length_avg=150.0:length_max=150.0:length_min=150.0:length_std=0:length_sum=150.0:mismatch_avg=72.0:mismatch_max=72.0:mismatch_min=72.0:mismatch_std=0:mismatch_sum=72.0:name=N330184:qcovhsp_avg=96.8:qcovhsp_max=96.8:qcovhsp_min=96.8:qcovhsp_std=0:qcovhsp_sum=96.8:qend_avg=151.0:qend_max=151.0:qend_min=151.0:qend_std=0:qend_sum=151.0:qstart_avg=2.0:qstart_max=2.0:qstart_min=2.0:qstart_std=0:qstart_sum=2.0:ref_name_counter=GB_GCA_017885175.1_protein.faa_JAFNGP010000218.1_10@PF00015_full_PFAM.13.190--1:scovhsp_avg=84.7:scovhsp_max=84.7:scovhsp_min=84.7:scovhsp_std=0:scovhsp_sum=84.7:send_avg=166.0:send_max=166.0:send_min=166.0:send_std=0:send_sum=166.0:sstart_avg=17.0:sstart_max=17.0:sstart_min=17.0:sstart_std=0:sstart_sum=17.0],((((((de86a3b5-eecf-447b-bb18-5d84be6392fb_5@MCPsignal.23.162:5e-09[&&NHX:Sample=rhiztom2:Type=capture:besthit=53.7:bitscore=114.0:capture_class=c__Desulfovibrionia:capture_domain=d__Bacteria:capture_family=f__Desulfovibrionaceae:capture_genus=g__Humidesulfovibrio:capture_order=o__Desulfovibrionales:capture_phylum=p__Desulfobacterota_I:capture_species=s__Humidesulfovibrio sp001799475:evalue=1.28e-32:gapopen=0.0:heptad=MCP-40H:length=136.0:mismatch=63.0:qcovhsp=97.8:qend=137.0:qstart=2.0:ref_name=GB_GCA_002840165.1_protein.faa_PGZN01000002.1_86@PF00015_full_PFAM.202.375:scovhsp=78.6:send=173.0:sstart=38.0],1fe31b30-7ccf-4ba4-afa5-2acbb61ceeab_1@MCPsignal.62.196:5e-09[&&NHX:Sample=rhiztom2:Type=capture:capture_class=c__Desulfovibrionia:capture_domain=d__Bacteria:capture_family=f__Desulfovibrionaceae:capture_genus=g__Humidesulfovibrio:capture_order=o__Desulfovibrionales:capture_phylum=p__Desulfobacterota_I:capture_species=s__Humidesulfovibrio sp016218665:heptad=MCP-40H])0:5e-09[&&NHX:Sample_counter=rhiztom2--2:Type_counter=capture--2:besthit_avg=53.7:besthit_max=53.7:besthit_min=53.7:besthit_std=0:besthit_sum=53.7:bitscore_avg=114.0:bitscore_max=114.0:bitscore_min=114.0:bitscore_std=0:bitscore_sum=114.0:capture_class_counter=c__Desulfovibrionia--2:capture_domain_counter=d__Bacteria--2:capture_family_counter=f__Desulfovibrionaceae--2:capture_genus_counter=g__Humidesulfovibrio--2:capture_order_counter=o__Desulfovibrionales--2:capture_phylum_counter=p__Desulfobacterota_I--2:capture_species_counter=s__Humidesulfovibrio sp001799475--1||s__Humidesulfovibrio sp016218665--1:evalue_avg=1.28e-32:evalue_max=1.28e-32:evalue_min=1.28e-32:evalue_std=0:evalue_sum=1.28e-32:gapopen_avg=0.0:gapopen_max=0.0:gapopen_min=0.0:gapopen_std=0:gapopen_sum=0.0:gtdb_class_counter=:gtdb_domain_counter=:gtdb_family_counter=:gtdb_genus_counter=:gtdb_order_counter=:gtdb_phylum_counter=:gtdb_species_counter=:heptad_counter=MCP-40H--2:lbd_counter=:length_avg=136.0:length_max=136.0:length_min=136.0:length_std=0:length_sum=136.0:mismatch_avg=63.0:mismatch_max=63.0:mismatch_min=63.0:mismatch_std=0:mismatch_sum=63.0:name=N330187:qcovhsp_avg=97.8:qcovhsp_max=97.8:qcovhsp_min=97.8:qcovhsp_std=0:qcovhsp_sum=97.8:qend_avg=137.0:qend_max=137.0:qend_min=137.0:qend_std=0:qend_sum=137.0:qstart_avg=2.0:qstart_max=2.0:qstart_min=2.0:qstart_std=0:qstart_sum=2.0:ref_name_counter=GB_GCA_002840165.1_protein.faa_PGZN01000002.1_86@PF00015_full_PFAM.202.375--1:scovhsp_avg=78.6:scovhsp_max=78.6:scovhsp_min=78.6:scovhsp_std=0:scovhsp_sum=78.6:send_avg=173.0:send_max=173.0:send_min=173.0:send_std=0:send_sum=173.0:sstart_avg=38.0:sstart_max=38.0:sstart_min=38.0:sstart_std=0:sstart_sum=38.0],0d0474a6-e8bd-49eb-a37d-9afe07515d8d_3@MCPsignal.34.171:0.0192095[&&NHX:Sample=rhiztom2:Type=capture:besthit=52.9:bitscore=112.0:capture_class=c__Desulfovibrionia:capture_domain=d__Bacteria:capture_family=f__Desulfovibrionaceae:capture_genus=g__Humidesulfovibrio:capture_order=o__Desulfovibrionales:capture_phylum=p__Desulfobacterota_I:capture_species=s__Humidesulfovibrio sp001799475:evalue=1.36e-31:gapopen=0.0:heptad=MCP-40H:length=136.0:mismatch=64.0:qcovhsp=99.3:qend=137.0:qstart=2.0:ref_name=GB_GCA_002840165.1_protein.faa_PGZN01000002.1_86@PF00015_full_PFAM.202.375:scovhsp=78.6:send=173.0:sstart=38.0])0:5e-09[&&NHX:Sample_counter=rhiztom2--3:Type_counter=capture--3:besthit_avg=53.3:besthit_max=53.7:besthit_min=52.9:besthit_std=0.565685424949241:besthit_sum=106.6:bitscore_avg=113.0:bitscore_max=114.0:bitscore_min=112.0:bitscore_std=1.4142135623730951:bitscore_sum=226.0:capture_class_counter=c__Desulfovibrionia--3:capture_domain_counter=d__Bacteria--3:capture_family_counter=f__Desulfovibrionaceae--3:capture_genus_counter=g__Humidesulfovibrio--3:capture_order_counter=o__Desulfovibrionales--3:capture_phylum_counter=p__Desulfobacterota_I--3:capture_species_counter=s__Humidesulfovibrio sp001799475--2||s__Humidesulfovibrio sp016218665--1:evalue_avg=7.439999999999999e-32:evalue_max=1.36e-31:evalue_min=1.28e-32:evalue_std=8.711555544218265e-32:evalue_sum=1.4879999999999999e-31:gapopen_avg=0.0:gapopen_max=0.0:gapopen_min=0.0:gapopen_std=0.0:gapopen_sum=0.0:gtdb_class_counter=:gtdb_domain_counter=:gtdb_family_counter=:gtdb_genus_counter=:gtdb_order_counter=:gtdb_phylum_counter=:gtdb_species_counter=:heptad_counter=MCP-40H--3:lbd_counter=:length_avg=136.0:length_max=136.0:length_min=136.0:length_std=0.0:length_sum=272.0:mismatch_avg=63.5:mismatch_max=64.0:mismatch_min=63.0:mismatch_std=0.7071067811865476:mismatch_sum=127.0:name=N330189:qcovhsp_avg=98.55:qcovhsp_max=99.3:qcovhsp_min=97.8:qcovhsp_std=1.0606601717798212:qcovhsp_sum=197.1:qend_avg=137.0:qend_max=137.0:qend_min=137.0:qend_std=0.0:qend_sum=274.0:qstart_avg=2.0:qstart_max=2.0:qstart_min=2.0:qstart_std=0.0:qstart_sum=4.0:ref_name_counter=GB_GCA_002840165.1_protein.faa_PGZN01000002.1_86@PF00015_full_PFAM.202.375--2:scovhsp_avg=78.6:scovhsp_max=78.6:scovhsp_min=78.6:scovhsp_std=0.0:scovhsp_sum=157.2:send_avg=173.0:send_max=173.0:send_min=173.0:send_std=0.0:send_sum=346.0:sstart_avg=38.0:sstart_max=38.0:sstart_min=38.0:sstart_std=0.0:sstart_sum=76.0],5468fde2-cd80-46b9-bbf5-47c71d86d36e_4@MCPsignal.23.162:0.0192539[&&NHX:Sample=rhiztom2:Type=capture:capture_class=c__Desulfovibrionia:capture_domain=d__Bacteria:capture_family=f__Desulfovibrionaceae:capture_genus=g__Humidesulfovibrio:capture_order=o__Desulfovibrionales:capture_phylum=p__Desulfobacterota_I:capture_species=s__Humidesulfovibrio sp001799475:heptad=MCP-40H])0:0.00611283[&&NHX:Sample_counter=rhiztom2--4:Type_counter=capture--4:besthit_avg=53.3:besthit_max=53.7:besthit_min=52.9:besthit_std=0.565685424949241:besthit_sum=106.6:bitscore_avg=113.0:bitscore_max=114.0:bitscore_min=112.0:bitscore_std=1.4142135623730951:bitscore_sum=226.0:capture_class_counter=c__Desulfovibrionia--4:capture_domain_counter=d__Bacteria--4:capture_family_counter=f__Desulfovibrionaceae--4:capture_genus_counter=g__Humidesulfovibrio--4:capture_order_counter=o__Desulfovibrionales--4:capture_phylum_counter=p__Desulfobacterota_I--4:capture_species_counter=s__Humidesulfovibrio sp001799475--3||s__Humidesulfovibrio sp016218665--1:evalue_avg=7.439999999999999e-32:evalue_max=1.36e-31:evalue_min=1.28e-32:evalue_std=8.711555544218265e-32:evalue_sum=1.4879999999999999e-31:gapopen_avg=0.0:gapopen_max=0.0:gapopen_min=0.0:gapopen_std=0.0:gapopen_sum=0.0:gtdb_class_counter=:gtdb_domain_counter=:gtdb_family_counter=:gtdb_genus_counter=:gtdb_order_counter=:gtdb_phylum_counter=:gtdb_species_counter=:heptad_counter=MCP-40H--4:lbd_counter=:length_avg=136.0:length_max=136.0:length_min=136.0:length_std=0.0:length_sum=272.0:mismatch_avg=63.5:mismatch_max=64.0:mismatch_min=63.0:mismatch_std=0.7071067811865476:mismatch_sum=127.0:name=N330191:qcovhsp_avg=98.55:qcovhsp_max=99.3:qcovhsp_min=97.8:qcovhsp_std=1.0606601717798212:qcovhsp_sum=197.1:qend_avg=137.0:qend_max=137.0:qend_min=137.0:qend_std=0.0:qend_sum=274.0:qstart_avg=2.0:qstart_max=2.0:qstart_min=2.0:qstart_std=0.0:qstart_sum=4.0:ref_name_counter=GB_GCA_002840165.1_protein.faa_PGZN01000002.1_86@PF00015_full_PFAM.202.375--2:scovhsp_avg=78.6:scovhsp_max=78.6:scovhsp_min=78.6:scovhsp_std=0.0:scovhsp_sum=157.2:send_avg=173.0:send_max=173.0:send_min=173.0:send_std=0.0:send_sum=346.0:sstart_avg=38.0:sstart_max=38.0:sstart_min=38.0:sstart_std=0.0:sstart_sum=76.0],11ead86e-b218-4c7d-804f-a1b9250179ed_2@MCPsignal.583.687:0.00696563[&&NHX:Sample=rhiztom2:Type=capture:capture_class=c__Desulfovibrionia:capture_domain=d__Bacteria:capture_family=f__Desulfovibrionaceae:capture_genus=g__Desulfocurvus:capture_order=o__Desulfovibrionales:capture_phylum=p__Desulfobacterota_I:capture_species=s__Desulfocurvus vexinensis:heptad=MCP-40H])0:1.8e-08[&&NHX:Sample_counter=rhiztom2--5:Type_counter=capture--5:besthit_avg=53.3:besthit_max=53.7:besthit_min=52.9:besthit_std=0.565685424949241:besthit_sum=106.6:bitscore_avg=113.0:bitscore_max=114.0:bitscore_min=112.0:bitscore_std=1.4142135623730951:bitscore_sum=226.0:capture_class_counter=c__Desulfovibrionia--5:capture_domain_counter=d__Bacteria--5:capture_family_counter=f__Desulfovibrionaceae--5:capture_genus_counter=g__Desulfocurvus--1||g__Humidesulfovibrio--4:capture_order_counter=o__Desulfovibrionales--5:capture_phylum_counter=p__Desulfobacterota_I--5:capture_species_counter=s__Desulfocurvus vexinensis--1||s__Humidesulfovibrio sp001799475--3||s__Humidesulfovibrio sp016218665--1:evalue_avg=7.439999999999999e-32:evalue_max=1.36e-31:evalue_min=1.28e-32:evalue_std=8.711555544218265e-32:evalue_sum=1.4879999999999999e-31:gapopen_avg=0.0:gapopen_max=0.0:gapopen_min=0.0:gapopen_std=0.0:gapopen_sum=0.0:gtdb_class_counter=:gtdb_domain_counter=:gtdb_family_counter=:gtdb_genus_counter=:gtdb_order_counter=:gtdb_phylum_counter=:gtdb_species_counter=:heptad_counter=MCP-40H--5:lbd_counter=:length_avg=136.0:length_max=136.0:length_min=136.0:length_std=0.0:length_sum=272.0:mismatch_avg=63.5:mismatch_max=64.0:mismatch_min=63.0:mismatch_std=0.7071067811865476:mismatch_sum=127.0:name=N330193:qcovhsp_avg=98.55:qcovhsp_max=99.3:qcovhsp_min=97.8:qcovhsp_std=1.0606601717798212:qcovhsp_sum=197.1:qend_avg=137.0:qend_max=137.0:qend_min=137.0:qend_std=0.0:qend_sum=274.0:qstart_avg=2.0:qstart_max=2.0:qstart_min=2.0:qstart_std=0.0:qstart_sum=4.0:ref_name_counter=GB_GCA_002840165.1_protein.faa_PGZN01000002.1_86@PF00015_full_PFAM.202.375--2:scovhsp_avg=78.6:scovhsp_max=78.6:scovhsp_min=78.6:scovhsp_std=0.0:scovhsp_sum=157.2:send_avg=173.0:send_max=173.0:send_min=173.0:send_std=0.0:send_sum=346.0:sstart_avg=38.0:sstart_max=38.0:sstart_min=38.0:sstart_std=0.0:sstart_sum=76.0],157a78c5-7817-53d4-b935-763162cef72e_3@MCPsignal.42.149:0.00697101[&&NHX:Sample=rhiztom2:Type=capture:capture_class=c__Desulfovibrionia:capture_domain=d__Bacteria:capture_family=f__Desulfovibrionaceae:capture_genus=g__Megalodesulfovibrio:capture_order=o__Desulfovibrionales:capture_phylum=p__Desulfobacterota_I:capture_species=s__Megalodesulfovibrio gigas:heptad=MCP-44H])0:1.8e-08[&&NHX:Sample_counter=rhiztom2--6:Type_counter=capture--6:besthit_avg=53.3:besthit_max=53.7:besthit_min=52.9:besthit_std=0.565685424949241:besthit_sum=106.6:bitscore_avg=113.0:bitscore_max=114.0:bitscore_min=112.0:bitscore_std=1.4142135623730951:bitscore_sum=226.0:capture_class_counter=c__Desulfovibrionia--6:capture_domain_counter=d__Bacteria--6:capture_family_counter=f__Desulfovibrionaceae--6:capture_genus_counter=g__Desulfocurvus--1||g__Humidesulfovibrio--4||g__Megalodesulfovibrio--1:capture_order_counter=o__Desulfovibrionales--6:capture_phylum_counter=p__Desulfobacterota_I--6:capture_species_counter=s__Desulfocurvus vexinensis--1||s__Humidesulfovibrio sp001799475--3||s__Humidesulfovibrio sp016218665--1||s__Megalodesulfovibrio gigas--1:evalue_avg=7.439999999999999e-32:evalue_max=1.36e-31:evalue_min=1.28e-32:evalue_std=8.711555544218265e-32:evalue_sum=1.4879999999999999e-31:gapopen_avg=0.0:gapopen_max=0.0:gapopen_min=0.0:gapopen_std=0.0:gapopen_sum=0.0:gtdb_class_counter=:gtdb_domain_counter=:gtdb_family_counter=:gtdb_genus_counter=:gtdb_order_counter=:gtdb_phylum_counter=:gtdb_species_counter=:heptad_counter=MCP-40H--5||MCP-44H--1:lbd_counter=:length_avg=136.0:length_max=136.0:length_min=136.0:length_std=0.0:length_sum=272.0:mismatch_avg=63.5:mismatch_max=64.0:mismatch_min=63.0:mismatch_std=0.7071067811865476:mismatch_sum=127.0:name=N330195:qcovhsp_avg=98.55:qcovhsp_max=99.3:qcovhsp_min=97.8:qcovhsp_std=1.0606601717798212:qcovhsp_sum=197.1:qend_avg=137.0:qend_max=137.0:qend_min=137.0:qend_std=0.0:qend_sum=274.0:qstart_avg=2.0:qstart_max=2.0:qstart_min=2.0:qstart_std=0.0:qstart_sum=4.0:ref_name_counter=GB_GCA_002840165.1_protein.faa_PGZN01000002.1_86@PF00015_full_PFAM.202.375--2:scovhsp_avg=78.6:scovhsp_max=78.6:scovhsp_min=78.6:scovhsp_std=0.0:scovhsp_sum=157.2:send_avg=173.0:send_max=173.0:send_min=173.0:send_std=0.0:send_sum=346.0:sstart_avg=38.0:sstart_max=38.0:sstart_min=38.0:sstart_std=0.0:sstart_sum=76.0],1b5a8262-3bc7-442e-a164-8ba2899e1bca_5@MCPsignal.90.259:0.0136383[&&NHX:Sample=rhiztom1:Type=capture:capture_class=c__Alphaproteobacteria:capture_domain=d__Bacteria:capture_family=f__Beijerinckiaceae:capture_genus=g__Beijerinckia:capture_order=o__Rhizobiales:capture_phylum=p__Proteobacteria:capture_species=s__Beijerinckia mobilis:heptad=MCP-40H])0:5e-09[&&NHX:Sample_counter=rhiztom1--1||rhiztom2--6:Type_counter=capture--7:besthit_avg=53.3:besthit_max=53.7:besthit_min=52.9:besthit_std=0.565685424949241:besthit_sum=106.6:bitscore_avg=113.0:bitscore_max=114.0:bitscore_min=112.0:bitscore_std=1.4142135623730951:bitscore_sum=226.0:capture_class_counter=c__Alphaproteobacteria--1||c__Desulfovibrionia--6:capture_domain_counter=d__Bacteria--7:capture_family_counter=f__Beijerinckiaceae--1||f__Desulfovibrionaceae--6:capture_genus_counter=g__Beijerinckia--1||g__Desulfocurvus--1||g__Humidesulfovibrio--4||g__Megalodesulfovibrio--1:capture_order_counter=o__Desulfovibrionales--6||o__Rhizobiales--1:capture_phylum_counter=p__Desulfobacterota_I--6||p__Proteobacteria--1:capture_species_counter=s__Beijerinckia mobilis--1||s__Desulfocurvus vexinensis--1||s__Humidesulfovibrio sp001799475--3||s__Humidesulfovibrio sp016218665--1||s__Megalodesulfovibrio gigas--1:evalue_avg=7.439999999999999e-32:evalue_max=1.36e-31:evalue_min=1.28e-32:evalue_std=8.711555544218265e-32:evalue_sum=1.4879999999999999e-31:gapopen_avg=0.0:gapopen_max=0.0:gapopen_min=0.0:gapopen_std=0.0:gapopen_sum=0.0:gtdb_class_counter=:gtdb_domain_counter=:gtdb_family_counter=:gtdb_genus_counter=:gtdb_order_counter=:gtdb_phylum_counter=:gtdb_species_counter=:heptad_counter=MCP-40H--6||MCP-44H--1:lbd_counter=:length_avg=136.0:length_max=136.0:length_min=136.0:length_std=0.0:length_sum=272.0:mismatch_avg=63.5:mismatch_max=64.0:mismatch_min=63.0:mismatch_std=0.7071067811865476:mismatch_sum=127.0:name=N330197:qcovhsp_avg=98.55:qcovhsp_max=99.3:qcovhsp_min=97.8:qcovhsp_std=1.0606601717798212:qcovhsp_sum=197.1:qend_avg=137.0:qend_max=137.0:qend_min=137.0:qend_std=0.0:qend_sum=274.0:qstart_avg=2.0:qstart_max=2.0:qstart_min=2.0:qstart_std=0.0:qstart_sum=4.0:ref_name_counter=GB_GCA_002840165.1_protein.faa_PGZN01000002.1_86@PF00015_full_PFAM.202.375--2:scovhsp_avg=78.6:scovhsp_max=78.6:scovhsp_min=78.6:scovhsp_std=0.0:scovhsp_sum=157.2:send_avg=173.0:send_max=173.0:send_min=173.0:send_std=0.0:send_sum=346.0:sstart_avg=38.0:sstart_max=38.0:sstart_min=38.0:sstart_std=0.0:sstart_sum=76.0])0:5e-09[&&NHX:Sample_counter=rhiztom1--1||rhiztom2--8:Type_counter=capture--9:besthit_avg=52.866666666666674:besthit_max=53.7:besthit_min=52.0:besthit_std=0.8504900548115396:besthit_sum=158.60000000000002:bitscore_avg=118.66666666666667:bitscore_max=130.0:bitscore_min=112.0:bitscore_std=9.865765724632496:bitscore_sum=356.0:capture_class_counter=c__Alphaproteobacteria--2||c__Desulfovibrionia--6||c__Gammaproteobacteria--1:capture_domain_counter=d__Bacteria--9:capture_family_counter=f__Beijerinckiaceae--2||f__Desulfovibrionaceae--6||f__Rhodocyclaceae--1:capture_genus_counter=g__Beijerinckia--2||g__Desulfocurvus--1||g__Humidesulfovibrio--4||g__Megalodesulfovibrio--1||g__Thauera_A--1:capture_order_counter=o__Burkholderiales--1||o__Desulfovibrionales--6||o__Rhizobiales--2:capture_phylum_counter=p__Desulfobacterota_I--6||p__Proteobacteria--3:capture_species_counter=s__Beijerinckia mobilis--2||s__Desulfocurvus vexinensis--1||s__Humidesulfovibrio sp001799475--3||s__Humidesulfovibrio sp016218665--1||s__Megalodesulfovibrio gigas--1||s__Thauera_A rhizosphaerae--1:evalue_avg=4.96000055e-32:evalue_max=1.36e-31:evalue_min=1.65e-38:evalue_std=7.509779744839452e-32:evalue_sum=1.488000165e-31:gapopen_avg=0.0:gapopen_max=0.0:gapopen_min=0.0:gapopen_std=0.0:gapopen_sum=0.0:gtdb_class_counter=:gtdb_domain_counter=:gtdb_family_counter=:gtdb_genus_counter=:gtdb_order_counter=:gtdb_phylum_counter=:gtdb_species_counter=:heptad_counter=MCP-40H--8||MCP-44H--1:lbd_counter=:length_avg=140.66666666666666:length_max=150.0:length_min=136.0:length_std=8.082903768654761:length_sum=422.0:mismatch_avg=66.33333333333333:mismatch_max=72.0:mismatch_min=63.0:mismatch_std=4.932882862316247:mismatch_sum=199.0:name=N330198:qcovhsp_avg=97.96666666666665:qcovhsp_max=99.3:qcovhsp_min=96.8:qcovhsp_std=1.2583057392117916:qcovhsp_sum=293.9:qend_avg=141.66666666666666:qend_max=151.0:qend_min=137.0:qend_std=8.082903768654761:qend_sum=425.0:qstart_avg=2.0:qstart_max=2.0:qstart_min=2.0:qstart_std=0.0:qstart_sum=6.0:ref_name_counter=GB_GCA_002840165.1_protein.faa_PGZN01000002.1_86@PF00015_full_PFAM.202.375--2||GB_GCA_017885175.1_protein.faa_JAFNGP010000218.1_10@PF00015_full_PFAM.13.190--1:scovhsp_avg=80.63333333333334:scovhsp_max=84.7:scovhsp_min=78.6:scovhsp_std=3.521836642056722:scovhsp_sum=241.9:send_avg=170.66666666666666:send_max=173.0:send_min=166.0:send_std=4.041451884327381:send_sum=512.0:sstart_avg=31.0:sstart_max=38.0:sstart_min=17.0:sstart_std=12.12435565298214:sstart_sum=93.0],(6c9cd921-6146-4c9d-be05-63ef51a019c1_5@MCPsignal.29.197:0[&&NHX:Sample=rhiztom2:Type=capture:capture_class=c__Alphaproteobacteria:capture_domain=d__Bacteria:capture_family=f__Beijerinckiaceae:capture_genus=g__Beijerinckia:capture_order=o__Rhizobiales:capture_phylum=p__Proteobacteria:capture_species=s__Beijerinckia mobilis:heptad=MCP-40H],33545ae0-a987-42ee-b7ba-3364bb577d4d_4@MCPsignal.49.217:0[&&NHX:Sample=rhiztom2:Type=capture:capture_class=c__Alphaproteobacteria:capture_domain=d__Bacteria:capture_family=f__Beijerinckiaceae:capture_genus=g__Beijerinckia:capture_order=o__Rhizobiales:capture_phylum=p__Proteobacteria:capture_species=s__Beijerinckia mobilis:heptad=MCP-40H]):5e-09[&&NHX:Sample_counter=rhiztom2--2:Type_counter=capture--2:capture_class_counter=c__Alphaproteobacteria--2:capture_domain_counter=d__Bacteria--2:capture_family_counter=f__Beijerinckiaceae--2:capture_genus_counter=g__Beijerinckia--2:capture_order_counter=o__Rhizobiales--2:capture_phylum_counter=p__Proteobacteria--2:capture_species_counter=s__Beijerinckia mobilis--2:gtdb_class_counter=:gtdb_domain_counter=:gtdb_family_counter=:gtdb_genus_counter=:gtdb_order_counter=:gtdb_phylum_counter=:gtdb_species_counter=:heptad_counter=MCP-40H--2:lbd_counter=:name=N330201:ref_name_counter=])0:5e-09[&&NHX:Sample_counter=rhiztom1--1||rhiztom2--10:Type_counter=capture--11:besthit_avg=52.866666666666674:besthit_max=53.7:besthit_min=52.0:besthit_std=0.8504900548115396:besthit_sum=158.60000000000002:bitscore_avg=118.66666666666667:bitscore_max=130.0:bitscore_min=112.0:bitscore_std=9.865765724632496:bitscore_sum=356.0:capture_class_counter=c__Alphaproteobacteria--4||c__Desulfovibrionia--6||c__Gammaproteobacteria--1:capture_domain_counter=d__Bacteria--11:capture_family_counter=f__Beijerinckiaceae--4||f__Desulfovibrionaceae--6||f__Rhodocyclaceae--1:capture_genus_counter=g__Beijerinckia--4||g__Desulfocurvus--1||g__Humidesulfovibrio--4||g__Megalodesulfovibrio--1||g__Thauera_A--1:capture_order_counter=o__Burkholderiales--1||o__Desulfovibrionales--6||o__Rhizobiales--4:capture_phylum_counter=p__Desulfobacterota_I--6||p__Proteobacteria--5:capture_species_counter=s__Beijerinckia mobilis--4||s__Desulfocurvus vexinensis--1||s__Humidesulfovibrio sp001799475--3||s__Humidesulfovibrio sp016218665--1||s__Megalodesulfovibrio gigas--1||s__Thauera_A rhizosphaerae--1:evalue_avg=4.96000055e-32:evalue_max=1.36e-31:evalue_min=1.65e-38:evalue_std=7.509779744839452e-32:evalue_sum=1.488000165e-31:gapopen_avg=0.0:gapopen_max=0.0:gapopen_min=0.0:gapopen_std=0.0:gapopen_sum=0.0:gtdb_class_counter=:gtdb_domain_counter=:gtdb_family_counter=:gtdb_genus_counter=:gtdb_order_counter=:gtdb_phylum_counter=:gtdb_species_counter=:heptad_counter=MCP-40H--10||MCP-44H--1:lbd_counter=:length_avg=140.66666666666666:length_max=150.0:length_min=136.0:length_std=8.082903768654761:length_sum=422.0:mismatch_avg=66.33333333333333:mismatch_max=72.0:mismatch_min=63.0:mismatch_std=4.932882862316247:mismatch_sum=199.0:name=N330202:qcovhsp_avg=97.96666666666665:qcovhsp_max=99.3:qcovhsp_min=96.8:qcovhsp_std=1.2583057392117916:qcovhsp_sum=293.9:qend_avg=141.66666666666666:qend_max=151.0:qend_min=137.0:qend_std=8.082903768654761:qend_sum=425.0:qstart_avg=2.0:qstart_max=2.0:qstart_min=2.0:qstart_std=0.0:qstart_sum=6.0:ref_name_counter=GB_GCA_002840165.1_protein.faa_PGZN01000002.1_86@PF00015_full_PFAM.202.375--2||GB_GCA_017885175.1_protein.faa_JAFNGP010000218.1_10@PF00015_full_PFAM.13.190--1:scovhsp_avg=80.63333333333334:scovhsp_max=84.7:scovhsp_min=78.6:scovhsp_std=3.521836642056722:scovhsp_sum=241.9:send_avg=170.66666666666666:send_max=173.0:send_min=166.0:send_std=4.041451884327381:send_sum=512.0:sstart_avg=31.0:sstart_max=38.0:sstart_min=17.0:sstart_std=12.12435565298214:sstart_sum=93.0],e70f2669-b524-4b62-bb3f-81e7b1ff8bf7_2@MCPsignal.319.476:5e-09[&&NHX:Sample=rhiztom2:Type=capture:besthit=52.0:bitscore=132.0:capture_class=c__Alphaproteobacteria:capture_domain=d__Bacteria:capture_family=f__Beijerinckiaceae:capture_genus=g__Beijerinckia:capture_order=o__Rhizobiales:capture_phylum=p__Proteobacteria:capture_species=s__Beijerinckia mobilis:evalue=4.41e-39:gapopen=0.0:heptad=MCP-40H:length=150.0:mismatch=72.0:qcovhsp=95.5:qend=151.0:qstart=2.0:ref_name=GB_GCA_017885175.1_protein.faa_JAFNGP010000218.1_10@PF00015_full_PFAM.13.190:scovhsp=84.7:send=166.0:sstart=17.0])0.756:0.00267279[&&NHX:Sample_counter=rhiztom1--1||rhiztom2--11:Type_counter=capture--12:besthit_avg=52.65:besthit_max=53.7:besthit_min=52.0:besthit_std=0.8185352771872461:besthit_sum=210.6:bitscore_avg=122.0:bitscore_max=132.0:bitscore_min=112.0:bitscore_std=10.456258094238748:bitscore_sum=488.0:capture_class_counter=c__Alphaproteobacteria--5||c__Desulfovibrionia--6||c__Gammaproteobacteria--1:capture_domain_counter=d__Bacteria--12:capture_family_counter=f__Beijerinckiaceae--5||f__Desulfovibrionaceae--6||f__Rhodocyclaceae--1:capture_genus_counter=g__Beijerinckia--5||g__Desulfocurvus--1||g__Humidesulfovibrio--4||g__Megalodesulfovibrio--1||g__Thauera_A--1:capture_order_counter=o__Burkholderiales--1||o__Desulfovibrionales--6||o__Rhizobiales--5:capture_phylum_counter=p__Desulfobacterota_I--6||p__Proteobacteria--6:capture_species_counter=s__Beijerinckia mobilis--5||s__Desulfocurvus vexinensis--1||s__Humidesulfovibrio sp001799475--3||s__Humidesulfovibrio sp016218665--1||s__Megalodesulfovibrio gigas--1||s__Thauera_A rhizosphaerae--1:evalue_avg=3.7200005227499996e-32:evalue_max=1.36e-31:evalue_min=4.41e-39:evalue_std=6.614246856671382e-32:evalue_sum=1.4880002090999998e-31:gapopen_avg=0.0:gapopen_max=0.0:gapopen_min=0.0:gapopen_std=0.0:gapopen_sum=0.0:gtdb_class_counter=:gtdb_domain_counter=:gtdb_family_counter=:gtdb_genus_counter=:gtdb_order_counter=:gtdb_phylum_counter=:gtdb_species_counter=:heptad_counter=MCP-40H--11||MCP-44H--1:lbd_counter=:length_avg=143.0:length_max=150.0:length_min=136.0:length_std=8.082903768654761:length_sum=572.0:mismatch_avg=67.75:mismatch_max=72.0:mismatch_min=63.0:mismatch_std=4.924428900898052:mismatch_sum=271.0:name=N330204:qcovhsp_avg=97.35000000000001:qcovhsp_max=99.3:qcovhsp_min=95.5:qcovhsp_std=1.6051998837112664:qcovhsp_sum=389.40000000000003:qend_avg=144.0:qend_max=151.0:qend_min=137.0:qend_std=8.082903768654761:qend_sum=576.0:qstart_avg=2.0:qstart_max=2.0:qstart_min=2.0:qstart_std=0.0:qstart_sum=8.0:ref_name_counter=GB_GCA_002840165.1_protein.faa_PGZN01000002.1_86@PF00015_full_PFAM.202.375--2||GB_GCA_017885175.1_protein.faa_JAFNGP010000218.1_10@PF00015_full_PFAM.13.190--2:scovhsp_avg=81.65:scovhsp_max=84.7:scovhsp_min=78.6:scovhsp_std=3.5218366420567224:scovhsp_sum=326.6:send_avg=169.5:send_max=173.0:send_min=166.0:send_std=4.041451884327381:send_sum=678.0:sstart_avg=27.5:sstart_max=38.0:sstart_min=17.0:sstart_std=12.12435565298214:sstart_sum=110.0],(708a248e-b6f6-4adb-9e05-90091c7fcf6d_2@MCPsignal.87.242:0.00962555[&&NHX:Sample=rhiztom1:Type=capture:besthit=52.0:bitscore=131.0:capture_class=c__Desulfovibrionia:capture_domain=d__Bacteria:capture_family=f__Desulfovibrionaceae:capture_genus=g__Humidesulfovibrio:capture_order=o__Desulfovibrionales:capture_phylum=p__Desulfobacterota_I:capture_species=s__Humidesulfovibrio sp016218665:evalue=8.23e-39:gapopen=0.0:heptad=MCP-40H:length=150.0:mismatch=72.0:qcovhsp=96.8:qend=151.0:qstart=2.0:ref_name=GB_GCA_017885175.1_protein.faa_JAFNGP010000218.1_10@PF00015_full_PFAM.13.190:scovhsp=84.7:send=166.0:sstart=17.0],ba377103-e466-4de6-846f-bd815a2f7507_5@MCPsignal.60.218:0.0288846[&&NHX:Sample=rhiztom2:Type=capture:besthit=50.0:bitscore=124.0:capture_class=c__Desulfovibrionia:capture_domain=d__Bacteria:capture_family=f__Desulfovibrionaceae:capture_genus=g__Aminidesulfovibrio:capture_order=o__Desulfovibrionales:capture_phylum=p__Desulfobacterota_I:capture_species=s__Aminidesulfovibrio sp002382645:evalue=6.76e-36:gapopen=1.0:heptad=MCP-24H:length=154.0:mismatch=76.0:qcovhsp=97.5:qend=155.0:qstart=2.0:ref_name=GB_GCA_017885175.1_protein.faa_JAFNGP010000218.1_10@PF00015_full_PFAM.13.190:scovhsp=86.4:send=169.0:sstart=17.0])0.735:0.00758486[&&NHX:Sample_counter=rhiztom1--1||rhiztom2--1:Type_counter=capture--2:besthit_avg=51.0:besthit_max=52.0:besthit_min=50.0:besthit_std=1.4142135623730951:besthit_sum=102.0:bitscore_avg=127.5:bitscore_max=131.0:bitscore_min=124.0:bitscore_std=4.949747468305833:bitscore_sum=255.0:capture_class_counter=c__Desulfovibrionia--2:capture_domain_counter=d__Bacteria--2:capture_family_counter=f__Desulfovibrionaceae--2:capture_genus_counter=g__Aminidesulfovibrio--1||g__Humidesulfovibrio--1:capture_order_counter=o__Desulfovibrionales--2:capture_phylum_counter=p__Desulfobacterota_I--2:capture_species_counter=s__Aminidesulfovibrio sp002382645--1||s__Humidesulfovibrio sp016218665--1:evalue_avg=3.384115e-36:evalue_max=6.76e-36:evalue_min=8.23e-39:evalue_std=4.774222352011896e-36:evalue_sum=6.76823e-36:gapopen_avg=0.5:gapopen_max=1.0:gapopen_min=0.0:gapopen_std=0.7071067811865476:gapopen_sum=1.0:gtdb_class_counter=:gtdb_domain_counter=:gtdb_family_counter=:gtdb_genus_counter=:gtdb_order_counter=:gtdb_phylum_counter=:gtdb_species_counter=:heptad_counter=MCP-24H--1||MCP-40H--1:lbd_counter=:length_avg=152.0:length_max=154.0:length_min=150.0:length_std=2.8284271247461903:length_sum=304.0:mismatch_avg=74.0:mismatch_max=76.0:mismatch_min=72.0:mismatch_std=2.8284271247461903:mismatch_sum=148.0:name=N330207:qcovhsp_avg=97.15:qcovhsp_max=97.5:qcovhsp_min=96.8:qcovhsp_std=0.4949747468305853:qcovhsp_sum=194.3:qend_avg=153.0:qend_max=155.0:qend_min=151.0:qend_std=2.8284271247461903:qend_sum=306.0:qstart_avg=2.0:qstart_max=2.0:qstart_min=2.0:qstart_std=0.0:qstart_sum=4.0:ref_name_counter=GB_GCA_017885175.1_protein.faa_JAFNGP010000218.1_10@PF00015_full_PFAM.13.190--2:scovhsp_avg=85.55000000000001:scovhsp_max=86.4:scovhsp_min=84.7:scovhsp_std=1.2020815280171329:scovhsp_sum=171.10000000000002:send_avg=167.5:send_max=169.0:send_min=166.0:send_std=2.1213203435596424:send_sum=335.0:sstart_avg=17.0:sstart_max=17.0:sstart_min=17.0:sstart_std=0.0:sstart_sum=34.0])0:5e-09[&&NHX:Sample_counter=rhiztom1--2||rhiztom2--12:Type_counter=capture--14:besthit_avg=52.099999999999994:besthit_max=53.7:besthit_min=50.0:besthit_std=1.236122971228996:besthit_sum=312.59999999999997:bitscore_avg=123.83333333333333:bitscore_max=132.0:bitscore_min=112.0:bitscore_std=8.863783992554572:bitscore_sum=743.0:capture_class_counter=c__Alphaproteobacteria--5||c__Desulfovibrionia--8||c__Gammaproteobacteria--1:capture_domain_counter=d__Bacteria--14:capture_family_counter=f__Beijerinckiaceae--5||f__Desulfovibrionaceae--8||f__Rhodocyclaceae--1:capture_genus_counter=g__Aminidesulfovibrio--1||g__Beijerinckia--5||g__Desulfocurvus--1||g__Humidesulfovibrio--5||g__Megalodesulfovibrio--1||g__Thauera_A--1:capture_order_counter=o__Burkholderiales--1||o__Desulfovibrionales--8||o__Rhizobiales--5:capture_phylum_counter=p__Desulfobacterota_I--8||p__Proteobacteria--6:capture_species_counter=s__Aminidesulfovibrio sp002382645--1||s__Beijerinckia mobilis--5||s__Desulfocurvus vexinensis--1||s__Humidesulfovibrio sp001799475--3||s__Humidesulfovibrio sp016218665--2||s__Megalodesulfovibrio gigas--1||s__Thauera_A rhizosphaerae--1:evalue_avg=2.480113152333333e-32:evalue_max=1.36e-31:evalue_min=4.41e-39:evalue_std=5.47161096874986e-32:evalue_sum=1.4880678914e-31:gapopen_avg=0.16666666666666666:gapopen_max=1.0:gapopen_min=0.0:gapopen_std=0.408248290463863:gapopen_sum=1.0:gtdb_class_counter=:gtdb_domain_counter=:gtdb_family_counter=:gtdb_genus_counter=:gtdb_order_counter=:gtdb_phylum_counter=:gtdb_species_counter=:heptad_counter=MCP-24H--1||MCP-40H--12||MCP-44H--1:lbd_counter=:length_avg=146.0:length_max=154.0:length_min=136.0:length_std=7.899367063252599:length_sum=876.0:mismatch_avg=69.83333333333333:mismatch_max=76.0:mismatch_min=63.0:mismatch_std=5.154286242213044:mismatch_sum=419.0:name=N330208:qcovhsp_avg=97.28333333333335:qcovhsp_max=99.3:qcovhsp_min=95.5:qcovhsp_std=1.2671490309614986:qcovhsp_sum=583.7:qend_avg=147.0:qend_max=155.0:qend_min=137.0:qend_std=7.899367063252599:qend_sum=882.0:qstart_avg=2.0:qstart_max=2.0:qstart_min=2.0:qstart_std=0.0:qstart_sum=12.0:ref_name_counter=GB_GCA_002840165.1_protein.faa_PGZN01000002.1_86@PF00015_full_PFAM.202.375--2||GB_GCA_017885175.1_protein.faa_JAFNGP010000218.1_10@PF00015_full_PFAM.13.190--4:scovhsp_avg=82.95:scovhsp_max=86.4:scovhsp_min=78.6:scovhsp_std=3.4332200628564475:scovhsp_sum=497.70000000000005:send_avg=168.83333333333334:send_max=173.0:send_min=166.0:send_std=3.4302575219167823:send_sum=1013.0:sstart_avg=24.0:sstart_max=38.0:sstart_min=17.0:sstart_std=10.844353369380768:sstart_sum=144.0])0.312:5e-09[&&NHX:Sample_counter=rhizpot3--1||rhiztom1--2||rhiztom2--12:Type_counter=capture--15:besthit_avg=52.099999999999994:besthit_max=53.7:besthit_min=50.0:besthit_std=1.236122971228996:besthit_sum=312.59999999999997:bitscore_avg=123.83333333333333:bitscore_max=132.0:bitscore_min=112.0:bitscore_std=8.863783992554572:bitscore_sum=743.0:capture_class_counter=c__Alphaproteobacteria--5||c__Desulfovibrionia--9||c__Gammaproteobacteria--1:capture_domain_counter=d__Bacteria--15:capture_family_counter=f__Beijerinckiaceae--5||f__Desulfovibrionaceae--9||f__Rhodocyclaceae--1:capture_genus_counter=g__Aminidesulfovibrio--1||g__Beijerinckia--5||g__Desulfocurvus--1||g__Humidesulfovibrio--6||g__Megalodesulfovibrio--1||g__Thauera_A--1:capture_order_counter=o__Burkholderiales--1||o__Desulfovibrionales--9||o__Rhizobiales--5:capture_phylum_counter=p__Desulfobacterota_I--9||p__Proteobacteria--6:capture_species_counter=s__Aminidesulfovibrio sp002382645--1||s__Beijerinckia mobilis--5||s__Desulfocurvus vexinensis--1||s__Humidesulfovibrio sp001799475--3||s__Humidesulfovibrio sp016218665--3||s__Megalodesulfovibrio gigas--1||s__Thauera_A rhizosphaerae--1:evalue_avg=2.480113152333333e-32:evalue_max=1.36e-31:evalue_min=4.41e-39:evalue_std=5.47161096874986e-32:evalue_sum=1.4880678914e-31:gapopen_avg=0.16666666666666666:gapopen_max=1.0:gapopen_min=0.0:gapopen_std=0.408248290463863:gapopen_sum=1.0:gtdb_class_counter=:gtdb_domain_counter=:gtdb_family_counter=:gtdb_genus_counter=:gtdb_order_counter=:gtdb_phylum_counter=:gtdb_species_counter=:heptad_counter=MCP-24H--1||MCP-40H--12||MCP-44H--2:lbd_counter=:length_avg=146.0:length_max=154.0:length_min=136.0:length_std=7.899367063252599:length_sum=876.0:mismatch_avg=69.83333333333333:mismatch_max=76.0:mismatch_min=63.0:mismatch_std=5.154286242213044:mismatch_sum=419.0:name=N330209:qcovhsp_avg=97.28333333333335:qcovhsp_max=99.3:qcovhsp_min=95.5:qcovhsp_std=1.2671490309614986:qcovhsp_sum=583.7:qend_avg=147.0:qend_max=155.0:qend_min=137.0:qend_std=7.899367063252599:qend_sum=882.0:qstart_avg=2.0:qstart_max=2.0:qstart_min=2.0:qstart_std=0.0:qstart_sum=12.0:ref_name_counter=GB_GCA_002840165.1_protein.faa_PGZN01000002.1_86@PF00015_full_PFAM.202.375--2||GB_GCA_017885175.1_protein.faa_JAFNGP010000218.1_10@PF00015_full_PFAM.13.190--4:scovhsp_avg=82.95:scovhsp_max=86.4:scovhsp_min=78.6:scovhsp_std=3.4332200628564475:scovhsp_sum=497.70000000000005:send_avg=168.83333333333334:send_max=173.0:send_min=166.0:send_std=3.4302575219167823:send_sum=1013.0:sstart_avg=24.0:sstart_max=38.0:sstart_min=17.0:sstart_std=10.844353369380768:sstart_sum=144.0])0.435:5e-09[&&NHX:Sample_counter=rhizpot3--1||rhiztom1--2||rhiztom2--13:Type_counter=capture--16:besthit_avg=52.099999999999994:besthit_max=53.7:besthit_min=50.0:besthit_std=1.236122971228996:besthit_sum=312.59999999999997:bitscore_avg=123.83333333333333:bitscore_max=132.0:bitscore_min=112.0:bitscore_std=8.863783992554572:bitscore_sum=743.0:capture_class_counter=c__Alphaproteobacteria--5||c__Desulfovibrionia--10||c__Gammaproteobacteria--1:capture_domain_counter=d__Bacteria--16:capture_family_counter=f__Beijerinckiaceae--5||f__Desulfovibrionaceae--10||f__Rhodocyclaceae--1:capture_genus_counter=g__Aminidesulfovibrio--1||g__Beijerinckia--5||g__Desulfocurvus--1||g__Humidesulfovibrio--7||g__Megalodesulfovibrio--1||g__Thauera_A--1:capture_order_counter=o__Burkholderiales--1||o__Desulfovibrionales--10||o__Rhizobiales--5:capture_phylum_counter=p__Desulfobacterota_I--10||p__Proteobacteria--6:capture_species_counter=s__Aminidesulfovibrio sp002382645--1||s__Beijerinckia mobilis--5||s__Desulfocurvus vexinensis--1||s__Humidesulfovibrio sp001799475--3||s__Humidesulfovibrio sp016218665--4||s__Megalodesulfovibrio gigas--1||s__Thauera_A rhizosphaerae--1:evalue_avg=2.480113152333333e-32:evalue_max=1.36e-31:evalue_min=4.41e-39:evalue_std=5.47161096874986e-32:evalue_sum=1.4880678914e-31:gapopen_avg=0.16666666666666666:gapopen_max=1.0:gapopen_min=0.0:gapopen_std=0.408248290463863:gapopen_sum=1.0:gtdb_class_counter=:gtdb_domain_counter=:gtdb_family_counter=:gtdb_genus_counter=:gtdb_order_counter=:gtdb_phylum_counter=:gtdb_species_counter=:heptad_counter=MCP-24H--1||MCP-40H--12||MCP-44H--3:lbd_counter=:length_avg=146.0:length_max=154.0:length_min=136.0:length_std=7.899367063252599:length_sum=876.0:mismatch_avg=69.83333333333333:mismatch_max=76.0:mismatch_min=63.0:mismatch_std=5.154286242213044:mismatch_sum=419.0:name=N330210:qcovhsp_avg=97.28333333333335:qcovhsp_max=99.3:qcovhsp_min=95.5:qcovhsp_std=1.2671490309614986:qcovhsp_sum=583.7:qend_avg=147.0:qend_max=155.0:qend_min=137.0:qend_std=7.899367063252599:qend_sum=882.0:qstart_avg=2.0:qstart_max=2.0:qstart_min=2.0:qstart_std=0.0:qstart_sum=12.0:ref_name_counter=GB_GCA_002840165.1_protein.faa_PGZN01000002.1_86@PF00015_full_PFAM.202.375--2||GB_GCA_017885175.1_protein.faa_JAFNGP010000218.1_10@PF00015_full_PFAM.13.190--4:scovhsp_avg=82.95:scovhsp_max=86.4:scovhsp_min=78.6:scovhsp_std=3.4332200628564475:scovhsp_sum=497.70000000000005:send_avg=168.83333333333334:send_max=173.0:send_min=166.0:send_std=3.4302575219167823:send_sum=1013.0:sstart_avg=24.0:sstart_max=38.0:sstart_min=17.0:sstart_std=10.844353369380768:sstart_sum=144.0],(9ff31e6b-d40b-4269-969a-f5dd17094d95_6@MCPsignal.326.406:5e-09[&&NHX:Sample=rhiztom2:Type=capture:capture_class=c__Gammaproteobacteria:capture_domain=d__Bacteria:capture_family=f__Rhodocyclaceae:capture_genus=g__Thauera_A:capture_order=o__Burkholderiales:capture_phylum=p__Proteobacteria:capture_species=s__Thauera_A rhizosphaerae:heptad=MCP-40H],(739e7bd0-4923-4faf-a807-5dc83f227e22_2@MCPsignal.96.180:5e-09[&&NHX:Sample=rhiztom1:Type=capture:capture_class=c__Desulfovibrionia:capture_domain=d__Bacteria:capture_family=f__Desulfovibrionaceae:capture_genus=g__UBA6079:capture_order=o__Desulfovibrionales:capture_phylum=p__Desulfobacterota_I:capture_species=s__UBA6079 sp002428705:heptad=MCP-40H],(b3acd074-71cf-4cc2-aa70-1141dc09e526_6@MCPsignal.369.455:0.0112379[&&NHX:Sample=rhiztom3:Type=capture:capture_class=c__Desulfovibrionia:capture_domain=d__Bacteria:capture_family=f__Desulfovibrionaceae:capture_genus=g__Humidesulfovibrio:capture_order=o__Desulfovibrionales:capture_phylum=p__Desulfobacterota_I:capture_species=s__Humidesulfovibrio sp002840405:heptad=MCP-44H],cb3d93ad-c07c-4a9e-934b-8a0a9e990659_6@MCPsignal.124.184:5e-09[&&NHX:Sample=rhiztom2:Type=capture:capture_class=c__Gammaproteobacteria:capture_domain=d__Bacteria:capture_family=f__Rhodocyclaceae:capture_genus=g__Zoogloea:capture_order=o__Burkholderiales:capture_phylum=p__Proteobacteria:capture_species=s__Zoogloea sp018241685:heptad=MCP-40H])0:5e-09[&&NHX:Sample_counter=rhiztom2--1||rhiztom3--1:Type_counter=capture--2:capture_class_counter=c__Desulfovibrionia--1||c__Gammaproteobacteria--1:capture_domain_counter=d__Bacteria--2:capture_family_counter=f__Desulfovibrionaceae--1||f__Rhodocyclaceae--1:capture_genus_counter=g__Humidesulfovibrio--1||g__Zoogloea--1:capture_order_counter=o__Burkholderiales--1||o__Desulfovibrionales--1:capture_phylum_counter=p__Desulfobacterota_I--1||p__Proteobacteria--1:capture_species_counter=s__Humidesulfovibrio sp002840405--1||s__Zoogloea sp018241685--1:gtdb_class_counter=:gtdb_domain_counter=:gtdb_family_counter=:gtdb_genus_counter=:gtdb_order_counter=:gtdb_phylum_counter=:gtdb_species_counter=:heptad_counter=MCP-40H--1||MCP-44H--1:lbd_counter=:name=N330215:ref_name_counter=])0:5e-09[&&NHX:Sample_counter=rhiztom1--1||rhiztom2--1||rhiztom3--1:Type_counter=capture--3:capture_class_counter=c__Desulfovibrionia--2||c__Gammaproteobacteria--1:capture_domain_counter=d__Bacteria--3:capture_family_counter=f__Desulfovibrionaceae--2||f__Rhodocyclaceae--1:capture_genus_counter=g__Humidesulfovibrio--1||g__UBA6079--1||g__Zoogloea--1:capture_order_counter=o__Burkholderiales--1||o__Desulfovibrionales--2:capture_phylum_counter=p__Desulfobacterota_I--2||p__Proteobacteria--1:capture_species_counter=s__Humidesulfovibrio sp002840405--1||s__UBA6079 sp002428705--1||s__Zoogloea sp018241685--1:gtdb_class_counter=:gtdb_domain_counter=:gtdb_family_counter=:gtdb_genus_counter=:gtdb_order_counter=:gtdb_phylum_counter=:gtdb_species_counter=:heptad_counter=MCP-40H--2||MCP-44H--1:lbd_counter=:name=N330216:ref_name_counter=])0:5e-09[&&NHX:Sample_counter=rhiztom1--1||rhiztom2--2||rhiztom3--1:Type_counter=capture--4:capture_class_counter=c__Desulfovibrionia--2||c__Gammaproteobacteria--2:capture_domain_counter=d__Bacteria--4:capture_family_counter=f__Desulfovibrionaceae--2||f__Rhodocyclaceae--2:capture_genus_counter=g__Humidesulfovibrio--1||g__Thauera_A--1||g__UBA6079--1||g__Zoogloea--1:capture_order_counter=o__Burkholderiales--2||o__Desulfovibrionales--2:capture_phylum_counter=p__Desulfobacterota_I--2||p__Proteobacteria--2:capture_species_counter=s__Humidesulfovibrio sp002840405--1||s__Thauera_A rhizosphaerae--1||s__UBA6079 sp002428705--1||s__Zoogloea sp018241685--1:gtdb_class_counter=:gtdb_domain_counter=:gtdb_family_counter=:gtdb_genus_counter=:gtdb_order_counter=:gtdb_phylum_counter=:gtdb_species_counter=:heptad_counter=MCP-40H--3||MCP-44H--1:lbd_counter=:name=N330217:ref_name_counter=])0.877:0.0399108[&&NHX:Sample_counter=rhizpot3--1||rhiztom1--3||rhiztom2--15||rhiztom3--1:Type_counter=capture--20:besthit_avg=52.1:besthit_max=53.7:besthit_min=50.0:besthit_std=1.2361229712289963:besthit_sum=312.6:bitscore_avg=123.83333333333333:bitscore_max=132.0:bitscore_min=112.0:bitscore_std=8.863783992554572:bitscore_sum=743.0:capture_class_counter=c__Alphaproteobacteria--5||c__Desulfovibrionia--12||c__Gammaproteobacteria--3:capture_domain_counter=d__Bacteria--20:capture_family_counter=f__Beijerinckiaceae--5||f__Desulfovibrionaceae--12||f__Rhodocyclaceae--3:capture_genus_counter=g__Aminidesulfovibrio--1||g__Beijerinckia--5||g__Desulfocurvus--1||g__Humidesulfovibrio--8||g__Megalodesulfovibrio--1||g__Thauera_A--2||g__UBA6079--1||g__Zoogloea--1:capture_order_counter=o__Burkholderiales--3||o__Desulfovibrionales--12||o__Rhizobiales--5:capture_phylum_counter=p__Desulfobacterota_I--12||p__Proteobacteria--8:capture_species_counter=s__Aminidesulfovibrio sp002382645--1||s__Beijerinckia mobilis--5||s__Desulfocurvus vexinensis--1||s__Humidesulfovibrio sp001799475--3||s__Humidesulfovibrio sp002840405--1||s__Humidesulfovibrio sp016218665--4||s__Megalodesulfovibrio gigas--1||s__Thauera_A rhizosphaerae--2||s__UBA6079 sp002428705--1||s__Zoogloea sp018241685--1:evalue_avg=2.4801131523333327e-32:evalue_max=1.36e-31:evalue_min=4.41e-39:evalue_std=5.47161096874986e-32:evalue_sum=1.4880678913999997e-31:gapopen_avg=0.16666666666666666:gapopen_max=1.0:gapopen_min=0.0:gapopen_std=0.408248290463863:gapopen_sum=1.0:gtdb_class_counter=:gtdb_domain_counter=:gtdb_family_counter=:gtdb_genus_counter=:gtdb_order_counter=:gtdb_phylum_counter=:gtdb_species_counter=:heptad_counter=MCP-24H--1||MCP-40H--15||MCP-44H--4:lbd_counter=:length_avg=146.0:length_max=154.0:length_min=136.0:length_std=7.899367063252599:length_sum=876.0:mismatch_avg=69.83333333333333:mismatch_max=76.0:mismatch_min=63.0:mismatch_std=5.154286242213044:mismatch_sum=419.0:name=N330218:qcovhsp_avg=97.28333333333335:qcovhsp_max=99.3:qcovhsp_min=95.5:qcovhsp_std=1.2671490309614986:qcovhsp_sum=583.7:qend_avg=147.0:qend_max=155.0:qend_min=137.0:qend_std=7.899367063252599:qend_sum=882.0:qstart_avg=2.0:qstart_max=2.0:qstart_min=2.0:qstart_std=0.0:qstart_sum=12.0:ref_name_counter=GB_GCA_002840165.1_protein.faa_PGZN01000002.1_86@PF00015_full_PFAM.202.375--2||GB_GCA_017885175.1_protein.faa_JAFNGP010000218.1_10@PF00015_full_PFAM.13.190--4:scovhsp_avg=82.95:scovhsp_max=86.4:scovhsp_min=78.6:scovhsp_std=3.4332200628564475:scovhsp_sum=497.7:send_avg=168.83333333333334:send_max=173.0:send_min=166.0:send_std=3.4302575219167823:send_sum=1013.0:sstart_avg=24.0:sstart_max=38.0:sstart_min=17.0:sstart_std=10.844353369380768:sstart_sum=144.0],(((54a999c7-4d87-4519-9e92-7f62a35800bd_4@MCPsignal.209.267:5e-09[&&NHX:Sample=rhiztom3:Type=capture:capture_class=c__Gammaproteobacteria:capture_domain=d__Bacteria:capture_family=f__Pseudomonadaceae:capture_genus=g__Pseudomonas_E:capture_order=o__Pseudomonadales:capture_phylum=p__Proteobacteria:capture_species=s__Pseudomonas_E alcaligenes_B:heptad=MCP-44H],(((06a47635-1551-498a-b573-bc95ea2328fd_5@MCPsignal.131.241:0.0155079[&&NHX:Sample=rhiztom3:Type=capture:besthit=58.3:bitscore=114.0:capture_class=c__Desulfovibrionia:capture_domain=d__Bacteria:capture_family=f__Desulfovibrionaceae:capture_genus=g__Humidesulfovibrio:capture_order=o__Desulfovibrionales:capture_phylum=p__Desulfobacterota_I:capture_species=s__Humidesulfovibrio sp016218665:evalue=1.44e-32:gapopen=0.0:heptad=MCP-40H:length=108.0:mismatch=45.0:qcovhsp=98.2:qend=108.0:qstart=1.0:ref_name=RS_GCF_002081825.1_protein.faa_NZ_MUKU01000007.1_29@PF00015_full_PFAM.451.656:scovhsp=52.7:send=125.0:sstart=18.0],d9df6ee7-e153-4360-9c80-504e9d73fc23_4@MCPsignal.97.246:5e-09[&&NHX:Sample=rhiztom3:Type=capture:besthit=52.4:bitscore=127.0:capture_class=c__Desulfovibrionia:capture_domain=d__Bacteria:capture_family=f__Desulfovibrionaceae:capture_genus=g__Humidesulfovibrio:capture_order=o__Desulfovibrionales:capture_phylum=p__Desulfobacterota_I:capture_species=s__Humidesulfovibrio sp016218665:evalue=2.72e-37:gapopen=0.0:heptad=MCP-40H:length=147.0:mismatch=70.0:qcovhsp=98.7:qend=149.0:qstart=3.0:ref_name=GB_GCA_002840165.1_protein.faa_PGZN01000002.1_86@PF00015_full_PFAM.202.375:scovhsp=85.0:send=156.0:sstart=10.0])0:5e-09[&&NHX:Sample_counter=rhiztom3--2:Type_counter=capture--2:besthit_avg=55.349999999999994:besthit_max=58.3:besthit_min=52.4:besthit_std=4.171930009000629:besthit_sum=110.69999999999999:bitscore_avg=120.5:bitscore_max=127.0:bitscore_min=114.0:bitscore_std=9.192388155425117:bitscore_sum=241.0:capture_class_counter=c__Desulfovibrionia--2:capture_domain_counter=d__Bacteria--2:capture_family_counter=f__Desulfovibrionaceae--2:capture_genus_counter=g__Humidesulfovibrio--2:capture_order_counter=o__Desulfovibrionales--2:capture_phylum_counter=p__Desulfobacterota_I--2:capture_species_counter=s__Humidesulfovibrio sp016218665--2:evalue_avg=7.200136000000001e-33:evalue_max=1.44e-32:evalue_min=2.72e-37:evalue_std=1.0182145316041802e-32:evalue_sum=1.4400272000000003e-32:gapopen_avg=0.0:gapopen_max=0.0:gapopen_min=0.0:gapopen_std=0.0:gapopen_sum=0.0:gtdb_class_counter=:gtdb_domain_counter=:gtdb_family_counter=:gtdb_genus_counter=:gtdb_order_counter=:gtdb_phylum_counter=:gtdb_species_counter=:heptad_counter=MCP-40H--2:lbd_counter=:length_avg=127.5:length_max=147.0:length_min=108.0:length_std=27.577164466275352:length_sum=255.0:mismatch_avg=57.5:mismatch_max=70.0:mismatch_min=45.0:mismatch_std=17.67766952966369:mismatch_sum=115.0:name=N330222:qcovhsp_avg=98.45:qcovhsp_max=98.7:qcovhsp_min=98.2:qcovhsp_std=0.3535533905932738:qcovhsp_sum=196.9:qend_avg=128.5:qend_max=149.0:qend_min=108.0:qend_std=28.991378028648448:qend_sum=257.0:qstart_avg=2.0:qstart_max=3.0:qstart_min=1.0:qstart_std=1.4142135623730951:qstart_sum=4.0:ref_name_counter=GB_GCA_002840165.1_protein.faa_PGZN01000002.1_86@PF00015_full_PFAM.202.375--1||RS_GCF_002081825.1_protein.faa_NZ_MUKU01000007.1_29@PF00015_full_PFAM.451.656--1:scovhsp_avg=68.85:scovhsp_max=85.0:scovhsp_min=52.7:scovhsp_std=22.839549032325483:scovhsp_sum=137.7:send_avg=140.5:send_max=156.0:send_min=125.0:send_std=21.920310216782973:send_sum=281.0:sstart_avg=14.0:sstart_max=18.0:sstart_min=10.0:sstart_std=5.656854249492381:sstart_sum=28.0],((237574cb-b923-46ea-8f49-9a68d2b15919_3@MCPsignal.21.127:0.010211[&&NHX:Sample=rhiztom3:Type=capture:capture_class=c__Gammaproteobacteria:capture_domain=d__Bacteria:capture_family=f__Pseudomonadaceae:capture_genus=g__Pseudomonas:capture_order=o__Pseudomonadales:capture_phylum=p__Proteobacteria:capture_species=s__Pseudomonas delhiensis:heptad=MCP-40H],872efffd-8c23-4688-a10a-fea23b3d94ba_1@MCPsignal.50.108:5e-09[&&NHX:Sample=rhiztom3:Type=capture:capture_class=c__Gammaproteobacteria:capture_domain=d__Bacteria:capture_family=f__Rhodocyclaceae:capture_genus=g__Denitratisoma:capture_order=o__Burkholderiales:capture_phylum=p__Proteobacteria:capture_species=s__Denitratisoma sp007833355:heptad=MCP-40H])0:5e-09[&&NHX:Sample_counter=rhiztom3--2:Type_counter=capture--2:capture_class_counter=c__Gammaproteobacteria--2:capture_domain_counter=d__Bacteria--2:capture_family_counter=f__Pseudomonadaceae--1||f__Rhodocyclaceae--1:capture_genus_counter=g__Denitratisoma--1||g__Pseudomonas--1:capture_order_counter=o__Burkholderiales--1||o__Pseudomonadales--1:capture_phylum_counter=p__Proteobacteria--2:capture_species_counter=s__Denitratisoma sp007833355--1||s__Pseudomonas delhiensis--1:gtdb_class_counter=:gtdb_domain_counter=:gtdb_family_counter=:gtdb_genus_counter=:gtdb_order_counter=:gtdb_phylum_counter=:gtdb_species_counter=:heptad_counter=MCP-40H--2:lbd_counter=:name=N330225:ref_name_counter=],(b773fe06-f135-4426-9b45-8dcce981c617_3@MCPsignal.327.368:5e-09[&&NHX:Sample=rhiztom2:Type=capture:capture_class=c__Gammaproteobacteria:capture_domain=d__Bacteria:capture_family=f__Aeromonadaceae:capture_genus=g__Aeromonas:capture_order=o__Enterobacterales:capture_phylum=p__Proteobacteria:capture_species=s__Aeromonas sanarellii:heptad=MCP-40H],(f307c718-c056-4a54-b3cd-1796e1815b1a_5@MCPsignal.55.173:0.0149246[&&NHX:Sample=rhiztom3:Type=capture:besthit=63.2:bitscore=123.0:capture_class=c__Desulfovibrionia:capture_domain=d__Bacteria:capture_family=f__Desulfovibrionaceae:capture_genus=g__Humidesulfovibrio:capture_order=o__Desulfovibrionales:capture_phylum=p__Desulfobacterota_I:capture_species=s__Humidesulfovibrio sp016218665:evalue=2.21e-36:gapopen=0.0:heptad=MCP-44H:length=117.0:mismatch=43.0:qcovhsp=99.2:qend=118.0:qstart=2.0:ref_name=RS_GCF_900110485.1_protein.faa_NZ_FODY01000010.1_52@PF00015_full_PFAM.354.531:scovhsp=66.1:send=128.0:sstart=12.0],((713555ba-1421-40ed-80ab-655a9eba4e60_1@MCPsignal.168.292:0.0266118[&&NHX:Sample=rhiztom3:Type=capture:besthit=55.3:bitscore=117.0:capture_class=c__Desulfovibrionia:capture_domain=d__Bacteria:capture_family=f__Desulfovibrionaceae:capture_genus=g__Humidesulfovibrio:capture_order=o__Desulfovibrionales:capture_phylum=p__Desulfobacterota_I:capture_species=s__Humidesulfovibrio sp016218665:evalue=1.08e-33:gapopen=0.0:heptad=MCP-44H:length=123.0:mismatch=55.0:qcovhsp=99.2:qend=123.0:qstart=1.0:ref_name=RS_GCF_002081825.1_protein.faa_NZ_MUKU01000007.1_29@PF00015_full_PFAM.451.656:scovhsp=60.0:send=140.0:sstart=18.0],(146e0901-9fa1-56d6-9051-2464a239fa79_1@MCPsignal.153.266:0.0148043[&&NHX:Sample=rhiztom3:Type=capture:capture_class=c__Desulfovibrionia:capture_domain=d__Bacteria:capture_family=f__Desulfovibrionaceae:capture_genus=g__Humidesulfovibrio:capture_order=o__Desulfovibrionales:capture_phylum=p__Desulfobacterota_I:capture_species=s__Humidesulfovibrio sp016218665:heptad=MCP-40H],(70f6d2da-d7f8-4868-b608-a6408d695174_5@MCPsignal.446.570:5e-09[&&NHX:Sample=rhiztom3:Type=capture:capture_class=c__Desulfovibrionia:capture_domain=d__Bacteria:capture_family=f__Desulfovibrionaceae:capture_genus=g__Humidesulfovibrio:capture_order=o__Desulfovibrionales:capture_phylum=p__Desulfobacterota_I:capture_species=s__Humidesulfovibrio sp002840405:heptad=MCP-44H],bb9df6fc-062b-4da0-9768-bc72d1d88f05_1@MCPsignal.34.120:0.0128693[&&NHX:Sample=rhiztom3:Type=capture:capture_class=c__Desulfovibrionia:capture_domain=d__Bacteria:capture_family=f__Desulfovibrionaceae:capture_genus=g__Humidesulfovibrio:capture_order=o__Desulfovibrionales:capture_phylum=p__Desulfobacterota_I:capture_species=s__Humidesulfovibrio sp016218665:heptad=MCP-44H])0:5e-09[&&NHX:Sample_counter=rhiztom3--2:Type_counter=capture--2:capture_class_counter=c__Desulfovibrionia--2:capture_domain_counter=d__Bacteria--2:capture_family_counter=f__Desulfovibrionaceae--2:capture_genus_counter=g__Humidesulfovibrio--2:capture_order_counter=o__Desulfovibrionales--2:capture_phylum_counter=p__Desulfobacterota_I--2:capture_species_counter=s__Humidesulfovibrio sp002840405--1||s__Humidesulfovibrio sp016218665--1:gtdb_class_counter=:gtdb_domain_counter=:gtdb_family_counter=:gtdb_genus_counter=:gtdb_order_counter=:gtdb_phylum_counter=:gtdb_species_counter=:heptad_counter=MCP-44H--2:lbd_counter=:name=N330232:ref_name_counter=])0:5e-09[&&NHX:Sample_counter=rhiztom3--3:Type_counter=capture--3:capture_class_counter=c__Desulfovibrionia--3:capture_domain_counter=d__Bacteria--3:capture_family_counter=f__Desulfovibrionaceae--3:capture_genus_counter=g__Humidesulfovibrio--3:capture_order_counter=o__Desulfovibrionales--3:capture_phylum_counter=p__Desulfobacterota_I--3:capture_species_counter=s__Humidesulfovibrio sp002840405--1||s__Humidesulfovibrio sp016218665--2:gtdb_class_counter=:gtdb_domain_counter=:gtdb_family_counter=:gtdb_genus_counter=:gtdb_order_counter=:gtdb_phylum_counter=:gtdb_species_counter=:heptad_counter=MCP-40H--1||MCP-44H--2:lbd_counter=:name=N330233:ref_name_counter=])0.002:0.0204473[&&NHX:Sample_counter=rhiztom3--4:Type_counter=capture--4:besthit_avg=55.3:besthit_max=55.3:besthit_min=55.3:besthit_std=0:besthit_sum=55.3:bitscore_avg=117.0:bitscore_max=117.0:bitscore_min=117.0:bitscore_std=0:bitscore_sum=117.0:capture_class_counter=c__Desulfovibrionia--4:capture_domain_counter=d__Bacteria--4:capture_family_counter=f__Desulfovibrionaceae--4:capture_genus_counter=g__Humidesulfovibrio--4:capture_order_counter=o__Desulfovibrionales--4:capture_phylum_counter=p__Desulfobacterota_I--4:capture_species_counter=s__Humidesulfovibrio sp002840405--1||s__Humidesulfovibrio sp016218665--3:evalue_avg=1.08e-33:evalue_max=1.08e-33:evalue_min=1.08e-33:evalue_std=0:evalue_sum=1.08e-33:gapopen_avg=0.0:gapopen_max=0.0:gapopen_min=0.0:gapopen_std=0:gapopen_sum=0.0:gtdb_class_counter=:gtdb_domain_counter=:gtdb_family_counter=:gtdb_genus_counter=:gtdb_order_counter=:gtdb_phylum_counter=:gtdb_species_counter=:heptad_counter=MCP-40H--1||MCP-44H--3:lbd_counter=:length_avg=123.0:length_max=123.0:length_min=123.0:length_std=0:length_sum=123.0:mismatch_avg=55.0:mismatch_max=55.0:mismatch_min=55.0:mismatch_std=0:mismatch_sum=55.0:name=N330234:qcovhsp_avg=99.2:qcovhsp_max=99.2:qcovhsp_min=99.2:qcovhsp_std=0:qcovhsp_sum=99.2:qend_avg=123.0:qend_max=123.0:qend_min=123.0:qend_std=0:qend_sum=123.0:qstart_avg=1.0:qstart_max=1.0:qstart_min=1.0:qstart_std=0:qstart_sum=1.0:ref_name_counter=RS_GCF_002081825.1_protein.faa_NZ_MUKU01000007.1_29@PF00015_full_PFAM.451.656--1:scovhsp_avg=60.0:scovhsp_max=60.0:scovhsp_min=60.0:scovhsp_std=0:scovhsp_sum=60.0:send_avg=140.0:send_max=140.0:send_min=140.0:send_std=0:send_sum=140.0:sstart_avg=18.0:sstart_max=18.0:sstart_min=18.0:sstart_std=0:sstart_sum=18.0],b9a176cc-5d6d-4cd7-a016-339e894db0ad_6@MCPsignal.125.226:5e-09[&&NHX:Sample=rhiztom3:Type=capture:capture_class=c__Desulfovibrionia:capture_domain=d__Bacteria:capture_family=f__Desulfovibrionaceae:capture_genus=g__Humidesulfovibrio:capture_order=o__Desulfovibrionales:capture_phylum=p__Desulfobacterota_I:capture_species=s__Humidesulfovibrio sp016218665:heptad=MCP-44H])0:1.8e-08[&&NHX:Sample_counter=rhiztom3--5:Type_counter=capture--5:besthit_avg=55.3:besthit_max=55.3:besthit_min=55.3:besthit_std=0:besthit_sum=55.3:bitscore_avg=117.0:bitscore_max=117.0:bitscore_min=117.0:bitscore_std=0:bitscore_sum=117.0:capture_class_counter=c__Desulfovibrionia--5:capture_domain_counter=d__Bacteria--5:capture_family_counter=f__Desulfovibrionaceae--5:capture_genus_counter=g__Humidesulfovibrio--5:capture_order_counter=o__Desulfovibrionales--5:capture_phylum_counter=p__Desulfobacterota_I--5:capture_species_counter=s__Humidesulfovibrio sp002840405--1||s__Humidesulfovibrio sp016218665--4:evalue_avg=1.08e-33:evalue_max=1.08e-33:evalue_min=1.08e-33:evalue_std=0:evalue_sum=1.08e-33:gapopen_avg=0.0:gapopen_max=0.0:gapopen_min=0.0:gapopen_std=0:gapopen_sum=0.0:gtdb_class_counter=:gtdb_domain_counter=:gtdb_family_counter=:gtdb_genus_counter=:gtdb_order_counter=:gtdb_phylum_counter=:gtdb_species_counter=:heptad_counter=MCP-40H--1||MCP-44H--4:lbd_counter=:length_avg=123.0:length_max=123.0:length_min=123.0:length_std=0:length_sum=123.0:mismatch_avg=55.0:mismatch_max=55.0:mismatch_min=55.0:mismatch_std=0:mismatch_sum=55.0:name=N330236:qcovhsp_avg=99.2:qcovhsp_max=99.2:qcovhsp_min=99.2:qcovhsp_std=0:qcovhsp_sum=99.2:qend_avg=123.0:qend_max=123.0:qend_min=123.0:qend_std=0:qend_sum=123.0:qstart_avg=1.0:qstart_max=1.0:qstart_min=1.0:qstart_std=0:qstart_sum=1.0:ref_name_counter=RS_GCF_002081825.1_protein.faa_NZ_MUKU01000007.1_29@PF00015_full_PFAM.451.656--1:scovhsp_avg=60.0:scovhsp_max=60.0:scovhsp_min=60.0:scovhsp_std=0:scovhsp_sum=60.0:send_avg=140.0:send_max=140.0:send_min=140.0:send_std=0:send_sum=140.0:sstart_avg=18.0:sstart_max=18.0:sstart_min=18.0:sstart_std=0:sstart_sum=18.0])0:1.3e-08[&&NHX:Sample_counter=rhiztom3--6:Type_counter=capture--6:besthit_avg=59.25:besthit_max=63.2:besthit_min=55.3:besthit_std=5.5861435713737295:besthit_sum=118.5:bitscore_avg=120.0:bitscore_max=123.0:bitscore_min=117.0:bitscore_std=4.242640687119285:bitscore_sum=240.0:capture_class_counter=c__Desulfovibrionia--6:capture_domain_counter=d__Bacteria--6:capture_family_counter=f__Desulfovibrionaceae--6:capture_genus_counter=g__Humidesulfovibrio--6:capture_order_counter=o__Desulfovibrionales--6:capture_phylum_counter=p__Desulfobacterota_I--6:capture_species_counter=s__Humidesulfovibrio sp002840405--1||s__Humidesulfovibrio sp016218665--5:evalue_avg=5.41105e-34:evalue_max=1.08e-33:evalue_min=2.21e-36:evalue_std=7.621126176950491e-34:evalue_sum=1.08221e-33:gapopen_avg=0.0:gapopen_max=0.0:gapopen_min=0.0:gapopen_std=0.0:gapopen_sum=0.0:gtdb_class_counter=:gtdb_domain_counter=:gtdb_family_counter=:gtdb_genus_counter=:gtdb_order_counter=:gtdb_phylum_counter=:gtdb_species_counter=:heptad_counter=MCP-40H--1||MCP-44H--5:lbd_counter=:length_avg=120.0:length_max=123.0:length_min=117.0:length_std=4.242640687119285:length_sum=240.0:mismatch_avg=49.0:mismatch_max=55.0:mismatch_min=43.0:mismatch_std=8.48528137423857:mismatch_sum=98.0:name=N330237:qcovhsp_avg=99.2:qcovhsp_max=99.2:qcovhsp_min=99.2:qcovhsp_std=0.0:qcovhsp_sum=198.4:qend_avg=120.5:qend_max=123.0:qend_min=118.0:qend_std=3.5355339059327378:qend_sum=241.0:qstart_avg=1.5:qstart_max=2.0:qstart_min=1.0:qstart_std=0.7071067811865476:qstart_sum=3.0:ref_name_counter=RS_GCF_002081825.1_protein.faa_NZ_MUKU01000007.1_29@PF00015_full_PFAM.451.656--1||RS_GCF_900110485.1_protein.faa_NZ_FODY01000010.1_52@PF00015_full_PFAM.354.531--1:scovhsp_avg=63.05:scovhsp_max=66.1:scovhsp_min=60.0:scovhsp_std=4.313351365237936:scovhsp_sum=126.1:send_avg=134.0:send_max=140.0:send_min=128.0:send_std=8.48528137423857:send_sum=268.0:sstart_avg=15.0:sstart_max=18.0:sstart_min=12.0:sstart_std=4.242640687119285:sstart_sum=30.0])0.401:1.3e-08[&&NHX:Sample_counter=rhiztom2--1||rhiztom3--6:Type_counter=capture--7:besthit_avg=59.25:besthit_max=63.2:besthit_min=55.3:besthit_std=5.5861435713737295:besthit_sum=118.5:bitscore_avg=120.0:bitscore_max=123.0:bitscore_min=117.0:bitscore_std=4.242640687119285:bitscore_sum=240.0:capture_class_counter=c__Desulfovibrionia--6||c__Gammaproteobacteria--1:capture_domain_counter=d__Bacteria--7:capture_family_counter=f__Aeromonadaceae--1||f__Desulfovibrionaceae--6:capture_genus_counter=g__Aeromonas--1||g__Humidesulfovibrio--6:capture_order_counter=o__Desulfovibrionales--6||o__Enterobacterales--1:capture_phylum_counter=p__Desulfobacterota_I--6||p__Proteobacteria--1:capture_species_counter=s__Aeromonas sanarellii--1||s__Humidesulfovibrio sp002840405--1||s__Humidesulfovibrio sp016218665--5:evalue_avg=5.41105e-34:evalue_max=1.08e-33:evalue_min=2.21e-36:evalue_std=7.621126176950491e-34:evalue_sum=1.08221e-33:gapopen_avg=0.0:gapopen_max=0.0:gapopen_min=0.0:gapopen_std=0.0:gapopen_sum=0.0:gtdb_class_counter=:gtdb_domain_counter=:gtdb_family_counter=:gtdb_genus_counter=:gtdb_order_counter=:gtdb_phylum_counter=:gtdb_species_counter=:heptad_counter=MCP-40H--2||MCP-44H--5:lbd_counter=:length_avg=120.0:length_max=123.0:length_min=117.0:length_std=4.242640687119285:length_sum=240.0:mismatch_avg=49.0:mismatch_max=55.0:mismatch_min=43.0:mismatch_std=8.48528137423857:mismatch_sum=98.0:name=N330238:qcovhsp_avg=99.2:qcovhsp_max=99.2:qcovhsp_min=99.2:qcovhsp_std=0.0:qcovhsp_sum=198.4:qend_avg=120.5:qend_max=123.0:qend_min=118.0:qend_std=3.5355339059327378:qend_sum=241.0:qstart_avg=1.5:qstart_max=2.0:qstart_min=1.0:qstart_std=0.7071067811865476:qstart_sum=3.0:ref_name_counter=RS_GCF_002081825.1_protein.faa_NZ_MUKU01000007.1_29@PF00015_full_PFAM.451.656--1||RS_GCF_900110485.1_protein.faa_NZ_FODY01000010.1_52@PF00015_full_PFAM.354.531--1:scovhsp_avg=63.05:scovhsp_max=66.1:scovhsp_min=60.0:scovhsp_std=4.313351365237936:scovhsp_sum=126.1:send_avg=134.0:send_max=140.0:send_min=128.0:send_std=8.48528137423857:send_sum=268.0:sstart_avg=15.0:sstart_max=18.0:sstart_min=12.0:sstart_std=4.242640687119285:sstart_sum=30.0])0.442:5e-09[&&NHX:Sample_counter=rhiztom2--1||rhiztom3--8:Type_counter=capture--9:besthit_avg=59.25:besthit_max=63.2:besthit_min=55.3:besthit_std=5.5861435713737295:besthit_sum=118.5:bitscore_avg=120.0:bitscore_max=123.0:bitscore_min=117.0:bitscore_std=4.242640687119285:bitscore_sum=240.0:capture_class_counter=c__Desulfovibrionia--6||c__Gammaproteobacteria--3:capture_domain_counter=d__Bacteria--9:capture_family_counter=f__Aeromonadaceae--1||f__Desulfovibrionaceae--6||f__Pseudomonadaceae--1||f__Rhodocyclaceae--1:capture_genus_counter=g__Aeromonas--1||g__Denitratisoma--1||g__Humidesulfovibrio--6||g__Pseudomonas--1:capture_order_counter=o__Burkholderiales--1||o__Desulfovibrionales--6||o__Enterobacterales--1||o__Pseudomonadales--1:capture_phylum_counter=p__Desulfobacterota_I--6||p__Proteobacteria--3:capture_species_counter=s__Aeromonas sanarellii--1||s__Denitratisoma sp007833355--1||s__Humidesulfovibrio sp002840405--1||s__Humidesulfovibrio sp016218665--5||s__Pseudomonas delhiensis--1:evalue_avg=5.41105e-34:evalue_max=1.08e-33:evalue_min=2.21e-36:evalue_std=7.621126176950491e-34:evalue_sum=1.08221e-33:gapopen_avg=0.0:gapopen_max=0.0:gapopen_min=0.0:gapopen_std=0.0:gapopen_sum=0.0:gtdb_class_counter=:gtdb_domain_counter=:gtdb_family_counter=:gtdb_genus_counter=:gtdb_order_counter=:gtdb_phylum_counter=:gtdb_species_counter=:heptad_counter=MCP-40H--4||MCP-44H--5:lbd_counter=:length_avg=120.0:length_max=123.0:length_min=117.0:length_std=4.242640687119285:length_sum=240.0:mismatch_avg=49.0:mismatch_max=55.0:mismatch_min=43.0:mismatch_std=8.48528137423857:mismatch_sum=98.0:name=N330239:qcovhsp_avg=99.2:qcovhsp_max=99.2:qcovhsp_min=99.2:qcovhsp_std=0.0:qcovhsp_sum=198.4:qend_avg=120.5:qend_max=123.0:qend_min=118.0:qend_std=3.5355339059327378:qend_sum=241.0:qstart_avg=1.5:qstart_max=2.0:qstart_min=1.0:qstart_std=0.7071067811865476:qstart_sum=3.0:ref_name_counter=RS_GCF_002081825.1_protein.faa_NZ_MUKU01000007.1_29@PF00015_full_PFAM.451.656--1||RS_GCF_900110485.1_protein.faa_NZ_FODY01000010.1_52@PF00015_full_PFAM.354.531--1:scovhsp_avg=63.05:scovhsp_max=66.1:scovhsp_min=60.0:scovhsp_std=4.313351365237936:scovhsp_sum=126.1:send_avg=134.0:send_max=140.0:send_min=128.0:send_std=8.48528137423857:send_sum=268.0:sstart_avg=15.0:sstart_max=18.0:sstart_min=12.0:sstart_std=4.242640687119285:sstart_sum=30.0])0.324:5e-09[&&NHX:Sample_counter=rhiztom2--1||rhiztom3--10:Type_counter=capture--11:besthit_avg=57.3:besthit_max=63.2:besthit_min=52.4:besthit_std=4.612302389624227:besthit_sum=229.2:bitscore_avg=120.25:bitscore_max=127.0:bitscore_min=114.0:bitscore_std=5.852349955359813:bitscore_sum=481.0:capture_class_counter=c__Desulfovibrionia--8||c__Gammaproteobacteria--3:capture_domain_counter=d__Bacteria--11:capture_family_counter=f__Aeromonadaceae--1||f__Desulfovibrionaceae--8||f__Pseudomonadaceae--1||f__Rhodocyclaceae--1:capture_genus_counter=g__Aeromonas--1||g__Denitratisoma--1||g__Humidesulfovibrio--8||g__Pseudomonas--1:capture_order_counter=o__Burkholderiales--1||o__Desulfovibrionales--8||o__Enterobacterales--1||o__Pseudomonadales--1:capture_phylum_counter=p__Desulfobacterota_I--8||p__Proteobacteria--3:capture_species_counter=s__Aeromonas sanarellii--1||s__Denitratisoma sp007833355--1||s__Humidesulfovibrio sp002840405--1||s__Humidesulfovibrio sp016218665--7||s__Pseudomonas delhiensis--1:evalue_avg=3.8706205000000006e-33:evalue_max=1.44e-32:evalue_min=2.72e-37:evalue_std=7.037982493537075e-33:evalue_sum=1.5482482000000002e-32:gapopen_avg=0.0:gapopen_max=0.0:gapopen_min=0.0:gapopen_std=0.0:gapopen_sum=0.0:gtdb_class_counter=:gtdb_domain_counter=:gtdb_family_counter=:gtdb_genus_counter=:gtdb_order_counter=:gtdb_phylum_counter=:gtdb_species_counter=:heptad_counter=MCP-40H--6||MCP-44H--5:lbd_counter=:length_avg=123.75:length_max=147.0:length_min=108.0:length_std=16.680827317612277:length_sum=495.0:mismatch_avg=53.25:mismatch_max=70.0:mismatch_min=43.0:mismatch_std=12.338962679253067:mismatch_sum=213.0:name=N330240:qcovhsp_avg=98.825:qcovhsp_max=99.2:qcovhsp_min=98.2:qcovhsp_std=0.47871355387816905:qcovhsp_sum=395.3:qend_avg=124.5:qend_max=149.0:qend_min=108.0:qend_std=17.483325389257807:qend_sum=498.0:qstart_avg=1.75:qstart_max=3.0:qstart_min=1.0:qstart_std=0.9574271077563381:qstart_sum=7.0:ref_name_counter=GB_GCA_002840165.1_protein.faa_PGZN01000002.1_86@PF00015_full_PFAM.202.375--1||RS_GCF_002081825.1_protein.faa_NZ_MUKU01000007.1_29@PF00015_full_PFAM.451.656--2||RS_GCF_900110485.1_protein.faa_NZ_FODY01000010.1_52@PF00015_full_PFAM.354.531--1:scovhsp_avg=65.95:scovhsp_max=85.0:scovhsp_min=52.7:scovhsp_std=13.831003819920905:scovhsp_sum=263.8:send_avg=137.25:send_max=156.0:send_min=125.0:send_std=14.080127840328723:send_sum=549.0:sstart_avg=14.5:sstart_max=18.0:sstart_min=10.0:sstart_std=4.123105625617661:sstart_sum=58.0],67c3af4e-298b-4cd9-9041-45c5d3a2d6b0_6@MCPsignal.85.218:5e-09[&&NHX:Sample=rhiztom3:Type=capture:capture_class=c__Desulfovibrionia:capture_domain=d__Bacteria:capture_family=f__Desulfovibrionaceae:capture_genus=g__Humidesulfovibrio:capture_order=o__Desulfovibrionales:capture_phylum=p__Desulfobacterota_I:capture_species=s__Humidesulfovibrio sp016218665:heptad=MCP-40H])0.128:5e-09[&&NHX:Sample_counter=rhiztom2--1||rhiztom3--11:Type_counter=capture--12:besthit_avg=57.3:besthit_max=63.2:besthit_min=52.4:besthit_std=4.612302389624227:besthit_sum=229.2:bitscore_avg=120.25:bitscore_max=127.0:bitscore_min=114.0:bitscore_std=5.852349955359813:bitscore_sum=481.0:capture_class_counter=c__Desulfovibrionia--9||c__Gammaproteobacteria--3:capture_domain_counter=d__Bacteria--12:capture_family_counter=f__Aeromonadaceae--1||f__Desulfovibrionaceae--9||f__Pseudomonadaceae--1||f__Rhodocyclaceae--1:capture_genus_counter=g__Aeromonas--1||g__Denitratisoma--1||g__Humidesulfovibrio--9||g__Pseudomonas--1:capture_order_counter=o__Burkholderiales--1||o__Desulfovibrionales--9||o__Enterobacterales--1||o__Pseudomonadales--1:capture_phylum_counter=p__Desulfobacterota_I--9||p__Proteobacteria--3:capture_species_counter=s__Aeromonas sanarellii--1||s__Denitratisoma sp007833355--1||s__Humidesulfovibrio sp002840405--1||s__Humidesulfovibrio sp016218665--8||s__Pseudomonas delhiensis--1:evalue_avg=3.8706205000000006e-33:evalue_max=1.44e-32:evalue_min=2.72e-37:evalue_std=7.037982493537075e-33:evalue_sum=1.5482482000000002e-32:gapopen_avg=0.0:gapopen_max=0.0:gapopen_min=0.0:gapopen_std=0.0:gapopen_sum=0.0:gtdb_class_counter=:gtdb_domain_counter=:gtdb_family_counter=:gtdb_genus_counter=:gtdb_order_counter=:gtdb_phylum_counter=:gtdb_species_counter=:heptad_counter=MCP-40H--7||MCP-44H--5:lbd_counter=:length_avg=123.75:length_max=147.0:length_min=108.0:length_std=16.680827317612277:length_sum=495.0:mismatch_avg=53.25:mismatch_max=70.0:mismatch_min=43.0:mismatch_std=12.338962679253067:mismatch_sum=213.0:name=N330242:qcovhsp_avg=98.825:qcovhsp_max=99.2:qcovhsp_min=98.2:qcovhsp_std=0.47871355387816905:qcovhsp_sum=395.3:qend_avg=124.5:qend_max=149.0:qend_min=108.0:qend_std=17.483325389257807:qend_sum=498.0:qstart_avg=1.75:qstart_max=3.0:qstart_min=1.0:qstart_std=0.9574271077563381:qstart_sum=7.0:ref_name_counter=GB_GCA_002840165.1_protein.faa_PGZN01000002.1_86@PF00015_full_PFAM.202.375--1||RS_GCF_002081825.1_protein.faa_NZ_MUKU01000007.1_29@PF00015_full_PFAM.451.656--2||RS_GCF_900110485.1_protein.faa_NZ_FODY01000010.1_52@PF00015_full_PFAM.354.531--1:scovhsp_avg=65.95:scovhsp_max=85.0:scovhsp_min=52.7:scovhsp_std=13.831003819920905:scovhsp_sum=263.8:send_avg=137.25:send_max=156.0:send_min=125.0:send_std=14.080127840328723:send_sum=549.0:sstart_avg=14.5:sstart_max=18.0:sstart_min=10.0:sstart_std=4.123105625617661:sstart_sum=58.0])0.823:0.00994424[&&NHX:Sample_counter=rhiztom2--1||rhiztom3--12:Type_counter=capture--13:besthit_avg=57.3:besthit_max=63.2:besthit_min=52.4:besthit_std=4.612302389624227:besthit_sum=229.2:bitscore_avg=120.25:bitscore_max=127.0:bitscore_min=114.0:bitscore_std=5.852349955359813:bitscore_sum=481.0:capture_class_counter=c__Desulfovibrionia--9||c__Gammaproteobacteria--4:capture_domain_counter=d__Bacteria--13:capture_family_counter=f__Aeromonadaceae--1||f__Desulfovibrionaceae--9||f__Pseudomonadaceae--2||f__Rhodocyclaceae--1:capture_genus_counter=g__Aeromonas--1||g__Denitratisoma--1||g__Humidesulfovibrio--9||g__Pseudomonas--1||g__Pseudomonas_E--1:capture_order_counter=o__Burkholderiales--1||o__Desulfovibrionales--9||o__Enterobacterales--1||o__Pseudomonadales--2:capture_phylum_counter=p__Desulfobacterota_I--9||p__Proteobacteria--4:capture_species_counter=s__Aeromonas sanarellii--1||s__Denitratisoma sp007833355--1||s__Humidesulfovibrio sp002840405--1||s__Humidesulfovibrio sp016218665--8||s__Pseudomonas delhiensis--1||s__Pseudomonas_E alcaligenes_B--1:evalue_avg=3.8706205000000006e-33:evalue_max=1.44e-32:evalue_min=2.72e-37:evalue_std=7.037982493537075e-33:evalue_sum=1.5482482000000002e-32:gapopen_avg=0.0:gapopen_max=0.0:gapopen_min=0.0:gapopen_std=0.0:gapopen_sum=0.0:gtdb_class_counter=:gtdb_domain_counter=:gtdb_family_counter=:gtdb_genus_counter=:gtdb_order_counter=:gtdb_phylum_counter=:gtdb_species_counter=:heptad_counter=MCP-40H--7||MCP-44H--6:lbd_counter=:length_avg=123.75:length_max=147.0:length_min=108.0:length_std=16.680827317612277:length_sum=495.0:mismatch_avg=53.25:mismatch_max=70.0:mismatch_min=43.0:mismatch_std=12.338962679253067:mismatch_sum=213.0:name=N330243:qcovhsp_avg=98.825:qcovhsp_max=99.2:qcovhsp_min=98.2:qcovhsp_std=0.47871355387816905:qcovhsp_sum=395.3:qend_avg=124.5:qend_max=149.0:qend_min=108.0:qend_std=17.483325389257807:qend_sum=498.0:qstart_avg=1.75:qstart_max=3.0:qstart_min=1.0:qstart_std=0.9574271077563381:qstart_sum=7.0:ref_name_counter=GB_GCA_002840165.1_protein.faa_PGZN01000002.1_86@PF00015_full_PFAM.202.375--1||RS_GCF_002081825.1_protein.faa_NZ_MUKU01000007.1_29@PF00015_full_PFAM.451.656--2||RS_GCF_900110485.1_protein.faa_NZ_FODY01000010.1_52@PF00015_full_PFAM.354.531--1:scovhsp_avg=65.95:scovhsp_max=85.0:scovhsp_min=52.7:scovhsp_std=13.831003819920905:scovhsp_sum=263.8:send_avg=137.25:send_max=156.0:send_min=125.0:send_std=14.080127840328723:send_sum=549.0:sstart_avg=14.5:sstart_max=18.0:sstart_min=10.0:sstart_std=4.123105625617661:sstart_sum=58.0],((1598d7d6-16ff-4c33-a11a-75f62727c4d3_2@MCPsignal.107.187:0.000738829[&&NHX:Sample=rhiztom3:Type=capture:capture_class=c__Desulfovibrionia:capture_domain=d__Bacteria:capture_family=f__Desulfovibrionaceae:capture_genus=g__Desulfobaculum:capture_order=o__Desulfovibrionales:capture_phylum=p__Desulfobacterota_I:capture_species=s__Desulfobaculum xiamenense:heptad=MCP-44H],((((0fb6173c-7696-42bd-a807-f461accd22d4_4@MCPsignal.62.179:0.00701729[&&NHX:Sample=rhiztom3:Type=capture:besthit=56.4:bitscore=118.0:capture_class=c__Desulfovibrionia:capture_domain=d__Bacteria:capture_family=f__Desulfovibrionaceae:capture_genus=g__Solidesulfovibrio:capture_order=o__Desulfovibrionales:capture_phylum=p__Desulfobacterota_I:capture_species=s__Solidesulfovibrio magneticus_A:evalue=4.16e-34:gapopen=0.0:heptad=MCP-44H:length=117.0:mismatch=51.0:qcovhsp=100.0:qend=117.0:qstart=1.0:ref_name=RS_GCF_002081825.1_protein.faa_NZ_MUKU01000007.1_29@PF00015_full_PFAM.451.656:scovhsp=57.1:send=134.0:sstart=18.0],((((31757550-d152-4826-8b75-7053b256dc53_6@MCPsignal.164.321:0.00959556[&&NHX:Sample=rhiztom2:Type=capture:besthit=51.3:bitscore=126.0:capture_class=c__Myxococcia:capture_domain=d__Bacteria:capture_family=f__Anaeromyxobacteraceae:capture_genus=g__R267:capture_order=o__Myxococcales:capture_phylum=p__Myxococcota:capture_species=s__R267 sp013340205:evalue=8.12e-37:gapopen=0.0:heptad=MCP-40H:length=150.0:mismatch=73.0:qcovhsp=95.5:qend=151.0:qstart=2.0:ref_name=GB_GCA_017885175.1_protein.faa_JAFNGP010000218.1_10@PF00015_full_PFAM.13.190:scovhsp=84.7:send=166.0:sstart=17.0],((99f22348-a4a0-4420-ae3d-5981b64a0fd1_4@MCPsignal.28.167:0.0429896[&&NHX:Sample=rhiztom3:Type=capture:capture_class=c__Myxococcia:capture_domain=d__Bacteria:capture_family=f__Anaeromyxobacteraceae:capture_genus=g__R267:capture_order=o__Myxococcales:capture_phylum=p__Myxococcota:capture_species=s__R267 sp013340205:heptad=MCP-44H],(15360057-0d9a-42a9-9028-70581fe91a75_6@MCPsignal.148.244:0.0161181[&&NHX:Sample=rhiztom2:Type=capture:besthit=63.0:bitscore=108.0:capture_class=c__Desulfovibrionia:capture_domain=d__Bacteria:capture_family=f__Desulfovibrionaceae:capture_genus=g__Solidesulfovibrio:capture_order=o__Desulfovibrionales:capture_phylum=p__Desulfobacterota_I:capture_species=s__Solidesulfovibrio magneticus_A:evalue=5.23e-31:gapopen=0.0:heptad=MCP-44H:length=92.0:mismatch=34.0:qcovhsp=95.8:qend=96.0:qstart=5.0:ref_name=RS_GCF_001263415.1_protein.faa_NZ_LGTE01000015.1_74@PF00015_full_PFAM.198.375:scovhsp=52.0:send=108.0:sstart=17.0],7d21a736-bd45-4977-8731-55e3b7e4e10e_6@MCPsignal.525.674:0.0254074[&&NHX:Sample=rhiztom3:Type=capture:besthit=53.0:bitscore=127.0:capture_class=c__Myxococcia:capture_domain=d__Bacteria:capture_family=f__Anaeromyxobacteraceae:capture_genus=g__R267:capture_order=o__Myxococcales:capture_phylum=p__Myxococcota:capture_species=s__R267 sp013340205:evalue=7.35e-37:gapopen=1.0:heptad=MCP-44H:length=149.0:mismatch=69.0:qcovhsp=99.3:qend=149.0:qstart=2.0:ref_name=GB_GCA_002328745.1_protein.faa_DCVQ01000030.1_47@PF00015_full_PFAM.206.428:scovhsp=67.1:send=183.0:sstart=35.0])0.064:0.00156572[&&NHX:Sample_counter=rhiztom2--1||rhiztom3--1:Type_counter=capture--2:besthit_avg=58.0:besthit_max=63.0:besthit_min=53.0:besthit_std=7.0710678118654755:besthit_sum=116.0:bitscore_avg=117.5:bitscore_max=127.0:bitscore_min=108.0:bitscore_std=13.435028842544403:bitscore_sum=235.0:capture_class_counter=c__Desulfovibrionia--1||c__Myxococcia--1:capture_domain_counter=d__Bacteria--2:capture_family_counter=f__Anaeromyxobacteraceae--1||f__Desulfovibrionaceae--1:capture_genus_counter=g__R267--1||g__Solidesulfovibrio--1:capture_order_counter=o__Desulfovibrionales--1||o__Myxococcales--1:capture_phylum_counter=p__Desulfobacterota_I--1||p__Myxococcota--1:capture_species_counter=s__R267 sp013340205--1||s__Solidesulfovibrio magneticus_A--1:evalue_avg=2.615003675e-31:evalue_max=5.23e-31:evalue_min=7.35e-37:evalue_std=3.6981632683708016e-31:evalue_sum=5.23000735e-31:gapopen_avg=0.5:gapopen_max=1.0:gapopen_min=0.0:gapopen_std=0.7071067811865476:gapopen_sum=1.0:gtdb_class_counter=:gtdb_domain_counter=:gtdb_family_counter=:gtdb_genus_counter=:gtdb_order_counter=:gtdb_phylum_counter=:gtdb_species_counter=:heptad_counter=MCP-44H--2:lbd_counter=:length_avg=120.5:length_max=149.0:length_min=92.0:length_std=40.30508652763321:length_sum=241.0:mismatch_avg=51.5:mismatch_max=69.0:mismatch_min=34.0:mismatch_std=24.748737341529164:mismatch_sum=103.0:name=N330250:qcovhsp_avg=97.55:qcovhsp_max=99.3:qcovhsp_min=95.8:qcovhsp_std=2.4748737341529163:qcovhsp_sum=195.1:qend_avg=122.5:qend_max=149.0:qend_min=96.0:qend_std=37.476659402887016:qend_sum=245.0:qstart_avg=3.5:qstart_max=5.0:qstart_min=2.0:qstart_std=2.1213203435596424:qstart_sum=7.0:ref_name_counter=GB_GCA_002328745.1_protein.faa_DCVQ01000030.1_47@PF00015_full_PFAM.206.428--1||RS_GCF_001263415.1_protein.faa_NZ_LGTE01000015.1_74@PF00015_full_PFAM.198.375--1:scovhsp_avg=59.55:scovhsp_max=67.1:scovhsp_min=52.0:scovhsp_std=10.677312395916863:scovhsp_sum=119.1:send_avg=145.5:send_max=183.0:send_min=108.0:send_std=53.033008588991066:send_sum=291.0:sstart_avg=26.0:sstart_max=35.0:sstart_min=17.0:sstart_std=12.727922061357855:sstart_sum=52.0])0.755:0.00805664[&&NHX:Sample_counter=rhiztom2--1||rhiztom3--2:Type_counter=capture--3:besthit_avg=58.0:besthit_max=63.0:besthit_min=53.0:besthit_std=7.0710678118654755:besthit_sum=116.0:bitscore_avg=117.5:bitscore_max=127.0:bitscore_min=108.0:bitscore_std=13.435028842544403:bitscore_sum=235.0:capture_class_counter=c__Desulfovibrionia--1||c__Myxococcia--2:capture_domain_counter=d__Bacteria--3:capture_family_counter=f__Anaeromyxobacteraceae--2||f__Desulfovibrionaceae--1:capture_genus_counter=g__R267--2||g__Solidesulfovibrio--1:capture_order_counter=o__Desulfovibrionales--1||o__Myxococcales--2:capture_phylum_counter=p__Desulfobacterota_I--1||p__Myxococcota--2:capture_species_counter=s__R267 sp013340205--2||s__Solidesulfovibrio magneticus_A--1:evalue_avg=2.615003675e-31:evalue_max=5.23e-31:evalue_min=7.35e-37:evalue_std=3.6981632683708016e-31:evalue_sum=5.23000735e-31:gapopen_avg=0.5:gapopen_max=1.0:gapopen_min=0.0:gapopen_std=0.7071067811865476:gapopen_sum=1.0:gtdb_class_counter=:gtdb_domain_counter=:gtdb_family_counter=:gtdb_genus_counter=:gtdb_order_counter=:gtdb_phylum_counter=:gtdb_species_counter=:heptad_counter=MCP-44H--3:lbd_counter=:length_avg=120.5:length_max=149.0:length_min=92.0:length_std=40.30508652763321:length_sum=241.0:mismatch_avg=51.5:mismatch_max=69.0:mismatch_min=34.0:mismatch_std=24.748737341529164:mismatch_sum=103.0:name=N330251:qcovhsp_avg=97.55:qcovhsp_max=99.3:qcovhsp_min=95.8:qcovhsp_std=2.4748737341529163:qcovhsp_sum=195.1:qend_avg=122.5:qend_max=149.0:qend_min=96.0:qend_std=37.476659402887016:qend_sum=245.0:qstart_avg=3.5:qstart_max=5.0:qstart_min=2.0:qstart_std=2.1213203435596424:qstart_sum=7.0:ref_name_counter=GB_GCA_002328745.1_protein.faa_DCVQ01000030.1_47@PF00015_full_PFAM.206.428--1||RS_GCF_001263415.1_protein.faa_NZ_LGTE01000015.1_74@PF00015_full_PFAM.198.375--1:scovhsp_avg=59.55:scovhsp_max=67.1:scovhsp_min=52.0:scovhsp_std=10.677312395916863:scovhsp_sum=119.1:send_avg=145.5:send_max=183.0:send_min=108.0:send_std=53.033008588991066:send_sum=291.0:sstart_avg=26.0:sstart_max=35.0:sstart_min=17.0:sstart_std=12.727922061357855:sstart_sum=52.0],8c860e96-5f91-56a2-b9ab-b69f68191d6e_3@MCPsignal.359.480:5e-09[&&NHX:Sample=rhiztom2:Type=capture:capture_class=c__Myxococcia:capture_domain=d__Bacteria:capture_family=f__Anaeromyxobacteraceae:capture_genus=g__R267:capture_order=o__Myxococcales:capture_phylum=p__Myxococcota:capture_species=s__R267 sp013340205:heptad=MCP-40H])0:5e-09[&&NHX:Sample_counter=rhiztom2--2||rhiztom3--2:Type_counter=capture--4:besthit_avg=58.0:besthit_max=63.0:besthit_min=53.0:besthit_std=7.0710678118654755:besthit_sum=116.0:bitscore_avg=117.5:bitscore_max=127.0:bitscore_min=108.0:bitscore_std=13.435028842544403:bitscore_sum=235.0:capture_class_counter=c__Desulfovibrionia--1||c__Myxococcia--3:capture_domain_counter=d__Bacteria--4:capture_family_counter=f__Anaeromyxobacteraceae--3||f__Desulfovibrionaceae--1:capture_genus_counter=g__R267--3||g__Solidesulfovibrio--1:capture_order_counter=o__Desulfovibrionales--1||o__Myxococcales--3:capture_phylum_counter=p__Desulfobacterota_I--1||p__Myxococcota--3:capture_species_counter=s__R267 sp013340205--3||s__Solidesulfovibrio magneticus_A--1:evalue_avg=2.615003675e-31:evalue_max=5.23e-31:evalue_min=7.35e-37:evalue_std=3.6981632683708016e-31:evalue_sum=5.23000735e-31:gapopen_avg=0.5:gapopen_max=1.0:gapopen_min=0.0:gapopen_std=0.7071067811865476:gapopen_sum=1.0:gtdb_class_counter=:gtdb_domain_counter=:gtdb_family_counter=:gtdb_genus_counter=:gtdb_order_counter=:gtdb_phylum_counter=:gtdb_species_counter=:heptad_counter=MCP-40H--1||MCP-44H--3:lbd_counter=:length_avg=120.5:length_max=149.0:length_min=92.0:length_std=40.30508652763321:length_sum=241.0:mismatch_avg=51.5:mismatch_max=69.0:mismatch_min=34.0:mismatch_std=24.748737341529164:mismatch_sum=103.0:name=N330253:qcovhsp_avg=97.55:qcovhsp_max=99.3:qcovhsp_min=95.8:qcovhsp_std=2.4748737341529163:qcovhsp_sum=195.1:qend_avg=122.5:qend_max=149.0:qend_min=96.0:qend_std=37.476659402887016:qend_sum=245.0:qstart_avg=3.5:qstart_max=5.0:qstart_min=2.0:qstart_std=2.1213203435596424:qstart_sum=7.0:ref_name_counter=GB_GCA_002328745.1_protein.faa_DCVQ01000030.1_47@PF00015_full_PFAM.206.428--1||RS_GCF_001263415.1_protein.faa_NZ_LGTE01000015.1_74@PF00015_full_PFAM.198.375--1:scovhsp_avg=59.55:scovhsp_max=67.1:scovhsp_min=52.0:scovhsp_std=10.677312395916863:scovhsp_sum=119.1:send_avg=145.5:send_max=183.0:send_min=108.0:send_std=53.033008588991066:send_sum=291.0:sstart_avg=26.0:sstart_max=35.0:sstart_min=17.0:sstart_std=12.727922061357855:sstart_sum=52.0])0:5e-09[&&NHX:Sample_counter=rhiztom2--3||rhiztom3--2:Type_counter=capture--5:besthit_avg=55.76666666666667:besthit_max=63.0:besthit_min=51.3:besthit_std=6.321655901212383:besthit_sum=167.3:bitscore_avg=120.33333333333333:bitscore_max=127.0:bitscore_min=108.0:bitscore_std=10.692676621563628:bitscore_sum=361.0:capture_class_counter=c__Desulfovibrionia--1||c__Myxococcia--4:capture_domain_counter=d__Bacteria--5:capture_family_counter=f__Anaeromyxobacteraceae--4||f__Desulfovibrionaceae--1:capture_genus_counter=g__R267--4||g__Solidesulfovibrio--1:capture_order_counter=o__Desulfovibrionales--1||o__Myxococcales--4:capture_phylum_counter=p__Desulfobacterota_I--1||p__Myxococcota--4:capture_species_counter=s__R267 sp013340205--4||s__Solidesulfovibrio magneticus_A--1:evalue_avg=1.74333849e-31:evalue_max=5.23e-31:evalue_min=7.35e-37:evalue_std=3.019537442057435e-31:evalue_sum=5.23001547e-31:gapopen_avg=0.3333333333333333:gapopen_max=1.0:gapopen_min=0.0:gapopen_std=0.5773502691896258:gapopen_sum=1.0:gtdb_class_counter=:gtdb_domain_counter=:gtdb_family_counter=:gtdb_genus_counter=:gtdb_order_counter=:gtdb_phylum_counter=:gtdb_species_counter=:heptad_counter=MCP-40H--2||MCP-44H--3:lbd_counter=:length_avg=130.33333333333334:length_max=150.0:length_min=92.0:length_std=33.20140559273558:length_sum=391.0:mismatch_avg=58.666666666666664:mismatch_max=73.0:mismatch_min=34.0:mismatch_std=21.45538005567213:mismatch_sum=176.0:name=N330254:qcovhsp_avg=96.86666666666667:qcovhsp_max=99.3:qcovhsp_min=95.5:qcovhsp_std=2.112660250332109:qcovhsp_sum=290.6:qend_avg=132.0:qend_max=151.0:qend_min=96.0:qend_std=31.192947920964443:qend_sum=396.0:qstart_avg=3.0:qstart_max=5.0:qstart_min=2.0:qstart_std=1.7320508075688772:qstart_sum=9.0:ref_name_counter=GB_GCA_002328745.1_protein.faa_DCVQ01000030.1_47@PF00015_full_PFAM.206.428--1||GB_GCA_017885175.1_protein.faa_JAFNGP010000218.1_10@PF00015_full_PFAM.13.190--1||RS_GCF_001263415.1_protein.faa_NZ_LGTE01000015.1_74@PF00015_full_PFAM.198.375--1:scovhsp_avg=67.93333333333332:scovhsp_max=84.7:scovhsp_min=52.0:scovhsp_std=16.365919874340502:scovhsp_sum=203.79999999999998:send_avg=152.33333333333334:send_max=183.0:send_min=108.0:send_std=39.3234450847498:send_sum=457.0:sstart_avg=23.0:sstart_max=35.0:sstart_min=17.0:sstart_std=10.392304845413264:sstart_sum=69.0],(((((((1adaa6ac-2d04-4f09-b343-c5865be37e0b_4@MCPsignal.306.474:0[&&NHX:Sample=rhiztom2:Type=capture:besthit=50.3:bitscore=132.0:capture_class=c__Myxococcia:capture_domain=d__Bacteria:capture_family=f__Anaeromyxobacteraceae:capture_genus=g__R267:capture_order=o__Myxococcales:capture_phylum=p__Myxococcota:capture_species=s__R267 sp013340205:evalue=1.61e-38:gapopen=0.0:heptad=MCP-40H:length=165.0:mismatch=82.0:qcovhsp=98.2:qend=168.0:qstart=4.0:ref_name=GB_GCA_002328745.1_protein.faa_DCVQ01000030.1_47@PF00015_full_PFAM.206.428:scovhsp=74.3:send=183.0:sstart=19.0],15aba7b7-5337-4028-9a9d-9be065a7bf5c_6@MCPsignal.145.313:0[&&NHX:Sample=rhiztom2:Type=capture:besthit=50.3:bitscore=132.0:capture_class=c__Myxococcia:capture_domain=d__Bacteria:capture_family=f__Anaeromyxobacteraceae:capture_genus=g__R267:capture_order=o__Myxococcales:capture_phylum=p__Myxococcota:capture_species=s__R267 sp013340205:evalue=1.61e-38:gapopen=0.0:heptad=MCP-40H:length=165.0:mismatch=82.0:qcovhsp=98.2:qend=168.0:qstart=4.0:ref_name=GB_GCA_002328745.1_protein.faa_DCVQ01000030.1_47@PF00015_full_PFAM.206.428:scovhsp=74.3:send=183.0:sstart=19.0])0:0[&&NHX:Sample_counter=rhiztom2--2:Type_counter=capture--2:besthit_avg=50.3:besthit_max=50.3:besthit_min=50.3:besthit_std=0.0:besthit_sum=100.6:bitscore_avg=132.0:bitscore_max=132.0:bitscore_min=132.0:bitscore_std=0.0:bitscore_sum=264.0:capture_class_counter=c__Myxococcia--2:capture_domain_counter=d__Bacteria--2:capture_family_counter=f__Anaeromyxobacteraceae--2:capture_genus_counter=g__R267--2:capture_order_counter=o__Myxococcales--2:capture_phylum_counter=p__Myxococcota--2:capture_species_counter=s__R267 sp013340205--2:evalue_avg=1.61e-38:evalue_max=1.61e-38:evalue_min=1.61e-38:evalue_std=0.0:evalue_sum=3.22e-38:gapopen_avg=0.0:gapopen_max=0.0:gapopen_min=0.0:gapopen_std=0.0:gapopen_sum=0.0:gtdb_class_counter=:gtdb_domain_counter=:gtdb_family_counter=:gtdb_genus_counter=:gtdb_order_counter=:gtdb_phylum_counter=:gtdb_species_counter=:heptad_counter=MCP-40H--2:lbd_counter=:length_avg=165.0:length_max=165.0:length_min=165.0:length_std=0.0:length_sum=330.0:mismatch_avg=82.0:mismatch_max=82.0:mismatch_min=82.0:mismatch_std=0.0:mismatch_sum=164.0:name=N330257:qcovhsp_avg=98.2:qcovhsp_max=98.2:qcovhsp_min=98.2:qcovhsp_std=0.0:qcovhsp_sum=196.4:qend_avg=168.0:qend_max=168.0:qend_min=168.0:qend_std=0.0:qend_sum=336.0:qstart_avg=4.0:qstart_max=4.0:qstart_min=4.0:qstart_std=0.0:qstart_sum=8.0:ref_name_counter=GB_GCA_002328745.1_protein.faa_DCVQ01000030.1_47@PF00015_full_PFAM.206.428--2:scovhsp_avg=74.3:scovhsp_max=74.3:scovhsp_min=74.3:scovhsp_std=0.0:scovhsp_sum=148.6:send_avg=183.0:send_max=183.0:send_min=183.0:send_std=0.0:send_sum=366.0:sstart_avg=19.0:sstart_max=19.0:sstart_min=19.0:sstart_std=0.0:sstart_sum=38.0],ca1af616-1f90-4645-a522-9a0a640a2a38_3@MCPsignal.26.194:0[&&NHX:Sample=rhiztom3:Type=capture:besthit=50.3:bitscore=132.0:capture_class=c__Myxococcia:capture_domain=d__Bacteria:capture_family=f__Anaeromyxobacteraceae:capture_genus=g__R267:capture_order=o__Myxococcales:capture_phylum=p__Myxococcota:capture_species=s__R267 sp013340205:evalue=1.61e-38:gapopen=0.0:heptad=MCP-40H:length=165.0:mismatch=82.0:qcovhsp=98.2:qend=168.0:qstart=4.0:ref_name=GB_GCA_002328745.1_protein.faa_DCVQ01000030.1_47@PF00015_full_PFAM.206.428:scovhsp=74.3:send=183.0:sstart=19.0])0:0[&&NHX:Sample_counter=rhiztom2--2||rhiztom3--1:Type_counter=capture--3:besthit_avg=50.29999999999999:besthit_max=50.3:besthit_min=50.3:besthit_std=8.702335715267317e-15:besthit_sum=150.89999999999998:bitscore_avg=132.0:bitscore_max=132.0:bitscore_min=132.0:bitscore_std=0.0:bitscore_sum=396.0:capture_class_counter=c__Myxococcia--3:capture_domain_counter=d__Bacteria--3:capture_family_counter=f__Anaeromyxobacteraceae--3:capture_genus_counter=g__R267--3:capture_order_counter=o__Myxococcales--3:capture_phylum_counter=p__Myxococcota--3:capture_species_counter=s__R267 sp013340205--3:evalue_avg=1.61e-38:evalue_max=1.61e-38:evalue_min=1.61e-38:evalue_std=0.0:evalue_sum=4.83e-38:gapopen_avg=0.0:gapopen_max=0.0:gapopen_min=0.0:gapopen_std=0.0:gapopen_sum=0.0:gtdb_class_counter=:gtdb_domain_counter=:gtdb_family_counter=:gtdb_genus_counter=:gtdb_order_counter=:gtdb_phylum_counter=:gtdb_species_counter=:heptad_counter=MCP-40H--3:lbd_counter=:length_avg=165.0:length_max=165.0:length_min=165.0:length_std=0.0:length_sum=495.0:mismatch_avg=82.0:mismatch_max=82.0:mismatch_min=82.0:mismatch_std=0.0:mismatch_sum=246.0:name=N330259:qcovhsp_avg=98.2:qcovhsp_max=98.2:qcovhsp_min=98.2:qcovhsp_std=0.0:qcovhsp_sum=294.6:qend_avg=168.0:qend_max=168.0:qend_min=168.0:qend_std=0.0:qend_sum=504.0:qstart_avg=4.0:qstart_max=4.0:qstart_min=4.0:qstart_std=0.0:qstart_sum=12.0:ref_name_counter=GB_GCA_002328745.1_protein.faa_DCVQ01000030.1_47@PF00015_full_PFAM.206.428--3:scovhsp_avg=74.3:scovhsp_max=74.3:scovhsp_min=74.3:scovhsp_std=0.0:scovhsp_sum=222.89999999999998:send_avg=183.0:send_max=183.0:send_min=183.0:send_std=0.0:send_sum=549.0:sstart_avg=19.0:sstart_max=19.0:sstart_min=19.0:sstart_std=0.0:sstart_sum=57.0],a366ff57-d15c-4578-9164-4cec00fc2379_3@MCPsignal.455.623:0[&&NHX:Sample=rhiztom3:Type=capture:besthit=50.3:bitscore=132.0:capture_class=c__Myxococcia:capture_domain=d__Bacteria:capture_family=f__Anaeromyxobacteraceae:capture_genus=g__R267:capture_order=o__Myxococcales:capture_phylum=p__Myxococcota:capture_species=s__R267 sp013340205:evalue=1.61e-38:gapopen=0.0:heptad=MCP-40H:length=165.0:mismatch=82.0:qcovhsp=98.2:qend=168.0:qstart=4.0:ref_name=GB_GCA_002328745.1_protein.faa_DCVQ01000030.1_47@PF00015_full_PFAM.206.428:scovhsp=74.3:send=183.0:sstart=19.0]):5e-09[&&NHX:Sample_counter=rhiztom2--2||rhiztom3--2:Type_counter=capture--4:besthit_avg=50.3:besthit_max=50.3:besthit_min=50.3:besthit_std=0.0:besthit_sum=201.2:bitscore_avg=132.0:bitscore_max=132.0:bitscore_min=132.0:bitscore_std=0.0:bitscore_sum=528.0:capture_class_counter=c__Myxococcia--4:capture_domain_counter=d__Bacteria--4:capture_family_counter=f__Anaeromyxobacteraceae--4:capture_genus_counter=g__R267--4:capture_order_counter=o__Myxococcales--4:capture_phylum_counter=p__Myxococcota--4:capture_species_counter=s__R267 sp013340205--4:evalue_avg=1.61e-38:evalue_max=1.61e-38:evalue_min=1.61e-38:evalue_std=0.0:evalue_sum=6.44e-38:gapopen_avg=0.0:gapopen_max=0.0:gapopen_min=0.0:gapopen_std=0.0:gapopen_sum=0.0:gtdb_class_counter=:gtdb_domain_counter=:gtdb_family_counter=:gtdb_genus_counter=:gtdb_order_counter=:gtdb_phylum_counter=:gtdb_species_counter=:heptad_counter=MCP-40H--4:lbd_counter=:length_avg=165.0:length_max=165.0:length_min=165.0:length_std=0.0:length_sum=660.0:mismatch_avg=82.0:mismatch_max=82.0:mismatch_min=82.0:mismatch_std=0.0:mismatch_sum=328.0:name=N330261:qcovhsp_avg=98.2:qcovhsp_max=98.2:qcovhsp_min=98.2:qcovhsp_std=0.0:qcovhsp_sum=392.8:qend_avg=168.0:qend_max=168.0:qend_min=168.0:qend_std=0.0:qend_sum=672.0:qstart_avg=4.0:qstart_max=4.0:qstart_min=4.0:qstart_std=0.0:qstart_sum=16.0:ref_name_counter=GB_GCA_002328745.1_protein.faa_DCVQ01000030.1_47@PF00015_full_PFAM.206.428--4:scovhsp_avg=74.3:scovhsp_max=74.3:scovhsp_min=74.3:scovhsp_std=0.0:scovhsp_sum=297.2:send_avg=183.0:send_max=183.0:send_min=183.0:send_std=0.0:send_sum=732.0:sstart_avg=19.0:sstart_max=19.0:sstart_min=19.0:sstart_std=0.0:sstart_sum=76.0],22abe312-8b23-4169-9c40-5347906dd22c_1@MCPsignal.118.287:0.0645178[&&NHX:Sample=rhiztom2:Type=capture:capture_class=c__Desulfovibrionia:capture_domain=d__Bacteria:capture_family=f__Desulfovibrionaceae:capture_genus=g__Solidesulfovibrio:capture_order=o__Desulfovibrionales:capture_phylum=p__Desulfobacterota_I:capture_species=s__Solidesulfovibrio magneticus_A:heptad=MCP-44H])0:5e-09[&&NHX:Sample_counter=rhiztom2--3||rhiztom3--2:Type_counter=capture--5:besthit_avg=50.3:besthit_max=50.3:besthit_min=50.3:besthit_std=0.0:besthit_sum=201.2:bitscore_avg=132.0:bitscore_max=132.0:bitscore_min=132.0:bitscore_std=0.0:bitscore_sum=528.0:capture_class_counter=c__Desulfovibrionia--1||c__Myxococcia--4:capture_domain_counter=d__Bacteria--5:capture_family_counter=f__Anaeromyxobacteraceae--4||f__Desulfovibrionaceae--1:capture_genus_counter=g__R267--4||g__Solidesulfovibrio--1:capture_order_counter=o__Desulfovibrionales--1||o__Myxococcales--4:capture_phylum_counter=p__Desulfobacterota_I--1||p__Myxococcota--4:capture_species_counter=s__R267 sp013340205--4||s__Solidesulfovibrio magneticus_A--1:evalue_avg=1.61e-38:evalue_max=1.61e-38:evalue_min=1.61e-38:evalue_std=0.0:evalue_sum=6.44e-38:gapopen_avg=0.0:gapopen_max=0.0:gapopen_min=0.0:gapopen_std=0.0:gapopen_sum=0.0:gtdb_class_counter=:gtdb_domain_counter=:gtdb_family_counter=:gtdb_genus_counter=:gtdb_order_counter=:gtdb_phylum_counter=:gtdb_species_counter=:heptad_counter=MCP-40H--4||MCP-44H--1:lbd_counter=:length_avg=165.0:length_max=165.0:length_min=165.0:length_std=0.0:length_sum=660.0:mismatch_avg=82.0:mismatch_max=82.0:mismatch_min=82.0:mismatch_std=0.0:mismatch_sum=328.0:name=N330263:qcovhsp_avg=98.2:qcovhsp_max=98.2:qcovhsp_min=98.2:qcovhsp_std=0.0:qcovhsp_sum=392.8:qend_avg=168.0:qend_max=168.0:qend_min=168.0:qend_std=0.0:qend_sum=672.0:qstart_avg=4.0:qstart_max=4.0:qstart_min=4.0:qstart_std=0.0:qstart_sum=16.0:ref_name_counter=GB_GCA_002328745.1_protein.faa_DCVQ01000030.1_47@PF00015_full_PFAM.206.428--4:scovhsp_avg=74.3:scovhsp_max=74.3:scovhsp_min=74.3:scovhsp_std=0.0:scovhsp_sum=297.2:send_avg=183.0:send_max=183.0:send_min=183.0:send_std=0.0:send_sum=732.0:sstart_avg=19.0:sstart_max=19.0:sstart_min=19.0:sstart_std=0.0:sstart_sum=76.0],b05a24c5-b819-5887-bcee-5b4fd435c15d_6@MCPsignal.151.318:5e-09[&&NHX:Sample=rhiztom2:Type=capture:capture_class=c__Myxococcia:capture_domain=d__Bacteria:capture_family=f__Anaeromyxobacteraceae:capture_genus=g__R267:capture_order=o__Myxococcales:capture_phylum=p__Myxococcota:capture_species=s__R267 sp013340205:heptad=MCP-40H])0.31:5e-09[&&NHX:Sample_counter=rhiztom2--4||rhiztom3--2:Type_counter=capture--6:besthit_avg=50.3:besthit_max=50.3:besthit_min=50.3:besthit_std=0.0:besthit_sum=201.2:bitscore_avg=132.0:bitscore_max=132.0:bitscore_min=132.0:bitscore_std=0.0:bitscore_sum=528.0:capture_class_counter=c__Desulfovibrionia--1||c__Myxococcia--5:capture_domain_counter=d__Bacteria--6:capture_family_counter=f__Anaeromyxobacteraceae--5||f__Desulfovibrionaceae--1:capture_genus_counter=g__R267--5||g__Solidesulfovibrio--1:capture_order_counter=o__Desulfovibrionales--1||o__Myxococcales--5:capture_phylum_counter=p__Desulfobacterota_I--1||p__Myxococcota--5:capture_species_counter=s__R267 sp013340205--5||s__Solidesulfovibrio magneticus_A--1:evalue_avg=1.61e-38:evalue_max=1.61e-38:evalue_min=1.61e-38:evalue_std=0.0:evalue_sum=6.44e-38:gapopen_avg=0.0:gapopen_max=0.0:gapopen_min=0.0:gapopen_std=0.0:gapopen_sum=0.0:gtdb_class_counter=:gtdb_domain_counter=:gtdb_family_counter=:gtdb_genus_counter=:gtdb_order_counter=:gtdb_phylum_counter=:gtdb_species_counter=:heptad_counter=MCP-40H--5||MCP-44H--1:lbd_counter=:length_avg=165.0:length_max=165.0:length_min=165.0:length_std=0.0:length_sum=660.0:mismatch_avg=82.0:mismatch_max=82.0:mismatch_min=82.0:mismatch_std=0.0:mismatch_sum=328.0:name=N330265:qcovhsp_avg=98.2:qcovhsp_max=98.2:qcovhsp_min=98.2:qcovhsp_std=0.0:qcovhsp_sum=392.8:qend_avg=168.0:qend_max=168.0:qend_min=168.0:qend_std=0.0:qend_sum=672.0:qstart_avg=4.0:qstart_max=4.0:qstart_min=4.0:qstart_std=0.0:qstart_sum=16.0:ref_name_counter=GB_GCA_002328745.1_protein.faa_DCVQ01000030.1_47@PF00015_full_PFAM.206.428--4:scovhsp_avg=74.3:scovhsp_max=74.3:scovhsp_min=74.3:scovhsp_std=0.0:scovhsp_sum=297.2:send_avg=183.0:send_max=183.0:send_min=183.0:send_std=0.0:send_sum=732.0:sstart_avg=19.0:sstart_max=19.0:sstart_min=19.0:sstart_std=0.0:sstart_sum=76.0],0eab74d9-cd7e-44eb-a45d-811386eb5295_1@MCPsignal.43.211:0.00447778[&&NHX:Sample=rhiztom2:Type=capture:besthit=50.3:bitscore=133.0:capture_class=c__Myxococcia:capture_domain=d__Bacteria:capture_family=f__Anaeromyxobacteraceae:capture_genus=g__R267:capture_order=o__Myxococcales:capture_phylum=p__Myxococcota:capture_species=s__R267 sp013340205:evalue=5.7e-39:gapopen=0.0:heptad=MCP-40H:length=165.0:mismatch=82.0:qcovhsp=98.2:qend=168.0:qstart=4.0:ref_name=GB_GCA_002328745.1_protein.faa_DCVQ01000030.1_47@PF00015_full_PFAM.206.428:scovhsp=74.3:send=183.0:sstart=19.0])0:5e-09[&&NHX:Sample_counter=rhiztom2--5||rhiztom3--2:Type_counter=capture--7:besthit_avg=50.3:besthit_max=50.3:besthit_min=50.3:besthit_std=0.0:besthit_sum=251.5:bitscore_avg=132.2:bitscore_max=133.0:bitscore_min=132.0:bitscore_std=0.4472135954999579:bitscore_sum=661.0:capture_class_counter=c__Desulfovibrionia--1||c__Myxococcia--6:capture_domain_counter=d__Bacteria--7:capture_family_counter=f__Anaeromyxobacteraceae--6||f__Desulfovibrionaceae--1:capture_genus_counter=g__R267--6||g__Solidesulfovibrio--1:capture_order_counter=o__Desulfovibrionales--1||o__Myxococcales--6:capture_phylum_counter=p__Desulfobacterota_I--1||p__Myxococcota--6:capture_species_counter=s__R267 sp013340205--6||s__Solidesulfovibrio magneticus_A--1:evalue_avg=1.4020000000000001e-38:evalue_max=1.61e-38:evalue_min=5.7e-39:evalue_std=4.651021393199563e-39:evalue_sum=7.01e-38:gapopen_avg=0.0:gapopen_max=0.0:gapopen_min=0.0:gapopen_std=0.0:gapopen_sum=0.0:gtdb_class_counter=:gtdb_domain_counter=:gtdb_family_counter=:gtdb_genus_counter=:gtdb_order_counter=:gtdb_phylum_counter=:gtdb_species_counter=:heptad_counter=MCP-40H--6||MCP-44H--1:lbd_counter=:length_avg=165.0:length_max=165.0:length_min=165.0:length_std=0.0:length_sum=825.0:mismatch_avg=82.0:mismatch_max=82.0:mismatch_min=82.0:mismatch_std=0.0:mismatch_sum=410.0:name=N330267:qcovhsp_avg=98.2:qcovhsp_max=98.2:qcovhsp_min=98.2:qcovhsp_std=0.0:qcovhsp_sum=491.0:qend_avg=168.0:qend_max=168.0:qend_min=168.0:qend_std=0.0:qend_sum=840.0:qstart_avg=4.0:qstart_max=4.0:qstart_min=4.0:qstart_std=0.0:qstart_sum=20.0:ref_name_counter=GB_GCA_002328745.1_protein.faa_DCVQ01000030.1_47@PF00015_full_PFAM.206.428--5:scovhsp_avg=74.3:scovhsp_max=74.3:scovhsp_min=74.3:scovhsp_std=0.0:scovhsp_sum=371.5:send_avg=183.0:send_max=183.0:send_min=183.0:send_std=0.0:send_sum=915.0:sstart_avg=19.0:sstart_max=19.0:sstart_min=19.0:sstart_std=0.0:sstart_sum=95.0],(d79c4883-a11c-4ed7-9057-4458436cbcbe_1@MCPsignal.132.257:0.0133296[&&NHX:Sample=rhiztom2:Type=capture:capture_class=c__Myxococcia:capture_domain=d__Bacteria:capture_family=f__Anaeromyxobacteraceae:capture_genus=g__R267:capture_order=o__Myxococcales:capture_phylum=p__Myxococcota:capture_species=s__R267 sp013340205:heptad=MCP-40H],950ab9b4-0db4-5205-b3fb-a223fe5f6062_4@MCPsignal.222.344:5e-09[&&NHX:Sample=rhiztom3:Type=capture:besthit=57.1:bitscore=119.0:capture_class=c__Desulfovibrionia:capture_domain=d__Bacteria:capture_family=f__Desulfovibrionaceae:capture_genus=g__UBA6079:capture_order=o__Desulfovibrionales:capture_phylum=p__Desulfobacterota_I:capture_species=s__UBA6079 sp002428705:evalue=6.21e-35:gapopen=0.0:heptad=MCP-44H:length=119.0:mismatch=51.0:qcovhsp=97.5:qend=121.0:qstart=3.0:ref_name=GB_GCA_002339745.1_protein.faa_DDKP01000044.1_6@PF00015_full_PFAM.346.488:scovhsp=83.8:send=119.0:sstart=1.0])0:5e-09[&&NHX:Sample_counter=rhiztom2--1||rhiztom3--1:Type_counter=capture--2:besthit_avg=57.1:besthit_max=57.1:besthit_min=57.1:besthit_std=0:besthit_sum=57.1:bitscore_avg=119.0:bitscore_max=119.0:bitscore_min=119.0:bitscore_std=0:bitscore_sum=119.0:capture_class_counter=c__Desulfovibrionia--1||c__Myxococcia--1:capture_domain_counter=d__Bacteria--2:capture_family_counter=f__Anaeromyxobacteraceae--1||f__Desulfovibrionaceae--1:capture_genus_counter=g__R267--1||g__UBA6079--1:capture_order_counter=o__Desulfovibrionales--1||o__Myxococcales--1:capture_phylum_counter=p__Desulfobacterota_I--1||p__Myxococcota--1:capture_species_counter=s__R267 sp013340205--1||s__UBA6079 sp002428705--1:evalue_avg=6.21e-35:evalue_max=6.21e-35:evalue_min=6.21e-35:evalue_std=0:evalue_sum=6.21e-35:gapopen_avg=0.0:gapopen_max=0.0:gapopen_min=0.0:gapopen_std=0:gapopen_sum=0.0:gtdb_class_counter=:gtdb_domain_counter=:gtdb_family_counter=:gtdb_genus_counter=:gtdb_order_counter=:gtdb_phylum_counter=:gtdb_species_counter=:heptad_counter=MCP-40H--1||MCP-44H--1:lbd_counter=:length_avg=119.0:length_max=119.0:length_min=119.0:length_std=0:length_sum=119.0:mismatch_avg=51.0:mismatch_max=51.0:mismatch_min=51.0:mismatch_std=0:mismatch_sum=51.0:name=N330270:qcovhsp_avg=97.5:qcovhsp_max=97.5:qcovhsp_min=97.5:qcovhsp_std=0:qcovhsp_sum=97.5:qend_avg=121.0:qend_max=121.0:qend_min=121.0:qend_std=0:qend_sum=121.0:qstart_avg=3.0:qstart_max=3.0:qstart_min=3.0:qstart_std=0:qstart_sum=3.0:ref_name_counter=GB_GCA_002339745.1_protein.faa_DDKP01000044.1_6@PF00015_full_PFAM.346.488--1:scovhsp_avg=83.8:scovhsp_max=83.8:scovhsp_min=83.8:scovhsp_std=0:scovhsp_sum=83.8:send_avg=119.0:send_max=119.0:send_min=119.0:send_std=0:send_sum=119.0:sstart_avg=1.0:sstart_max=1.0:sstart_min=1.0:sstart_std=0:sstart_sum=1.0])0.494:5e-09[&&NHX:Sample_counter=rhiztom2--6||rhiztom3--3:Type_counter=capture--9:besthit_avg=51.43333333333334:besthit_max=57.1:besthit_min=50.3:besthit_std=2.7760883751542704:besthit_sum=308.6:bitscore_avg=130.0:bitscore_max=133.0:bitscore_min=119.0:bitscore_std=5.403702434442518:bitscore_sum=780.0:capture_class_counter=c__Desulfovibrionia--2||c__Myxococcia--7:capture_domain_counter=d__Bacteria--9:capture_family_counter=f__Anaeromyxobacteraceae--7||f__Desulfovibrionaceae--2:capture_genus_counter=g__R267--7||g__Solidesulfovibrio--1||g__UBA6079--1:capture_order_counter=o__Desulfovibrionales--2||o__Myxococcales--7:capture_phylum_counter=p__Desulfobacterota_I--2||p__Myxococcota--7:capture_species_counter=s__R267 sp013340205--7||s__Solidesulfovibrio magneticus_A--1||s__UBA6079 sp002428705--1:evalue_avg=1.0361683333333336e-35:evalue_max=6.21e-35:evalue_min=5.7e-39:evalue_std=2.534649553815412e-35:evalue_sum=6.217010000000001e-35:gapopen_avg=0.0:gapopen_max=0.0:gapopen_min=0.0:gapopen_std=0.0:gapopen_sum=0.0:gtdb_class_counter=:gtdb_domain_counter=:gtdb_family_counter=:gtdb_genus_counter=:gtdb_order_counter=:gtdb_phylum_counter=:gtdb_species_counter=:heptad_counter=MCP-40H--7||MCP-44H--2:lbd_counter=:length_avg=157.33333333333334:length_max=165.0:length_min=119.0:length_std=18.779421361337697:length_sum=944.0:mismatch_avg=76.83333333333333:mismatch_max=82.0:mismatch_min=51.0:mismatch_std=12.655697004379752:mismatch_sum=461.0:name=N330271:qcovhsp_avg=98.08333333333333:qcovhsp_max=98.2:qcovhsp_min=97.5:qcovhsp_std=0.2857738033247053:qcovhsp_sum=588.5:qend_avg=160.16666666666666:qend_max=168.0:qend_min=121.0:qend_std=19.187669651801563:qend_sum=961.0:qstart_avg=3.8333333333333335:qstart_max=4.0:qstart_min=3.0:qstart_std=0.40824829046386296:qstart_sum=23.0:ref_name_counter=GB_GCA_002328745.1_protein.faa_DCVQ01000030.1_47@PF00015_full_PFAM.206.428--5||GB_GCA_002339745.1_protein.faa_DDKP01000044.1_6@PF00015_full_PFAM.346.488--1:scovhsp_avg=75.88333333333334:scovhsp_max=83.8:scovhsp_min=74.3:scovhsp_std=3.878358759406698:scovhsp_sum=455.3:send_avg=172.33333333333334:send_max=183.0:send_min=119.0:send_std=26.12789058968723:send_sum=1034.0:sstart_avg=16.0:sstart_max=19.0:sstart_min=1.0:sstart_std=7.3484692283495345:sstart_sum=96.0])0:5e-09[&&NHX:Sample_counter=rhiztom2--9||rhiztom3--5:Type_counter=capture--14:besthit_avg=52.87777777777777:besthit_max=63.0:besthit_min=50.3:besthit_std=4.416100592654616:besthit_sum=475.9:bitscore_avg=126.77777777777777:bitscore_max=133.0:bitscore_min=108.0:bitscore_std=8.37821248503787:bitscore_sum=1141.0:capture_class_counter=c__Desulfovibrionia--3||c__Myxococcia--11:capture_domain_counter=d__Bacteria--14:capture_family_counter=f__Anaeromyxobacteraceae--11||f__Desulfovibrionaceae--3:capture_genus_counter=g__R267--11||g__Solidesulfovibrio--2||g__UBA6079--1:capture_order_counter=o__Desulfovibrionales--3||o__Myxococcales--11:capture_phylum_counter=p__Desulfobacterota_I--3||p__Myxococcota--11:capture_species_counter=s__R267 sp013340205--11||s__Solidesulfovibrio magneticus_A--2||s__UBA6079 sp002428705--1:evalue_avg=5.811819078888889e-32:evalue_max=5.23e-31:evalue_min=5.7e-39:evalue_std=1.743306796552343e-31:evalue_sum=5.230637171e-31:gapopen_avg=0.1111111111111111:gapopen_max=1.0:gapopen_min=0.0:gapopen_std=0.3333333333333333:gapopen_sum=1.0:gtdb_class_counter=:gtdb_domain_counter=:gtdb_family_counter=:gtdb_genus_counter=:gtdb_order_counter=:gtdb_phylum_counter=:gtdb_species_counter=:heptad_counter=MCP-40H--9||MCP-44H--5:lbd_counter=:length_avg=148.33333333333334:length_max=165.0:length_min=92.0:length_std=26.043233286210835:length_sum=1335.0:mismatch_avg=70.77777777777777:mismatch_max=82.0:mismatch_min=34.0:mismatch_std=17.253824052784484:mismatch_sum=637.0:name=N330272:qcovhsp_avg=97.67777777777776:qcovhsp_max=99.3:qcovhsp_min=95.5:qcovhsp_std=1.2397356349014277:qcovhsp_sum=879.0999999999999:qend_avg=150.77777777777777:qend_max=168.0:qend_min=96.0:qend_std=25.917068592810498:qend_sum=1357.0:qstart_avg=3.5555555555555554:qstart_max=5.0:qstart_min=2.0:qstart_std=1.0137937550497031:qstart_sum=32.0:ref_name_counter=GB_GCA_002328745.1_protein.faa_DCVQ01000030.1_47@PF00015_full_PFAM.206.428--6||GB_GCA_002339745.1_protein.faa_DDKP01000044.1_6@PF00015_full_PFAM.346.488--1||GB_GCA_017885175.1_protein.faa_JAFNGP010000218.1_10@PF00015_full_PFAM.13.190--1||RS_GCF_001263415.1_protein.faa_NZ_LGTE01000015.1_74@PF00015_full_PFAM.198.375--1:scovhsp_avg=73.23333333333333:scovhsp_max=84.7:scovhsp_min=52.0:scovhsp_std=9.600130207450313:scovhsp_sum=659.1:send_avg=165.66666666666666:send_max=183.0:send_min=108.0:send_std=30.220026472523152:send_sum=1491.0:sstart_avg=18.333333333333332:sstart_max=35.0:sstart_min=1.0:sstart_std=8.54400374531753:sstart_sum=165.0],0507dbb6-45d2-4dd9-b515-d315793a1485_1@MCPsignal.8.161:5e-09[&&NHX:Sample=rhiztom3:Type=capture:capture_class=c__Myxococcia:capture_domain=d__Bacteria:capture_family=f__Anaeromyxobacteraceae:capture_genus=g__R267:capture_order=o__Myxococcales:capture_phylum=p__Myxococcota:capture_species=s__R267 sp013340205:heptad=MCP-40H])0.513:5e-09[&&NHX:Sample_counter=rhiztom2--9||rhiztom3--6:Type_counter=capture--15:besthit_avg=52.87777777777777:besthit_max=63.0:besthit_min=50.3:besthit_std=4.416100592654616:besthit_sum=475.9:bitscore_avg=126.77777777777777:bitscore_max=133.0:bitscore_min=108.0:bitscore_std=8.37821248503787:bitscore_sum=1141.0:capture_class_counter=c__Desulfovibrionia--3||c__Myxococcia--12:capture_domain_counter=d__Bacteria--15:capture_family_counter=f__Anaeromyxobacteraceae--12||f__Desulfovibrionaceae--3:capture_genus_counter=g__R267--12||g__Solidesulfovibrio--2||g__UBA6079--1:capture_order_counter=o__Desulfovibrionales--3||o__Myxococcales--12:capture_phylum_counter=p__Desulfobacterota_I--3||p__Myxococcota--12:capture_species_counter=s__R267 sp013340205--12||s__Solidesulfovibrio magneticus_A--2||s__UBA6079 sp002428705--1:evalue_avg=5.811819078888889e-32:evalue_max=5.23e-31:evalue_min=5.7e-39:evalue_std=1.743306796552343e-31:evalue_sum=5.230637171e-31:gapopen_avg=0.1111111111111111:gapopen_max=1.0:gapopen_min=0.0:gapopen_std=0.3333333333333333:gapopen_sum=1.0:gtdb_class_counter=:gtdb_domain_counter=:gtdb_family_counter=:gtdb_genus_counter=:gtdb_order_counter=:gtdb_phylum_counter=:gtdb_species_counter=:heptad_counter=MCP-40H--10||MCP-44H--5:lbd_counter=:length_avg=148.33333333333334:length_max=165.0:length_min=92.0:length_std=26.043233286210835:length_sum=1335.0:mismatch_avg=70.77777777777777:mismatch_max=82.0:mismatch_min=34.0:mismatch_std=17.253824052784484:mismatch_sum=637.0:name=N330274:qcovhsp_avg=97.67777777777776:qcovhsp_max=99.3:qcovhsp_min=95.5:qcovhsp_std=1.2397356349014277:qcovhsp_sum=879.0999999999999:qend_avg=150.77777777777777:qend_max=168.0:qend_min=96.0:qend_std=25.917068592810498:qend_sum=1357.0:qstart_avg=3.5555555555555554:qstart_max=5.0:qstart_min=2.0:qstart_std=1.0137937550497031:qstart_sum=32.0:ref_name_counter=GB_GCA_002328745.1_protein.faa_DCVQ01000030.1_47@PF00015_full_PFAM.206.428--6||GB_GCA_002339745.1_protein.faa_DDKP01000044.1_6@PF00015_full_PFAM.346.488--1||GB_GCA_017885175.1_protein.faa_JAFNGP010000218.1_10@PF00015_full_PFAM.13.190--1||RS_GCF_001263415.1_protein.faa_NZ_LGTE01000015.1_74@PF00015_full_PFAM.198.375--1:scovhsp_avg=73.23333333333333:scovhsp_max=84.7:scovhsp_min=52.0:scovhsp_std=9.600130207450313:scovhsp_sum=659.1:send_avg=165.66666666666666:send_max=183.0:send_min=108.0:send_std=30.220026472523152:send_sum=1491.0:sstart_avg=18.333333333333332:sstart_max=35.0:sstart_min=1.0:sstart_std=8.54400374531753:sstart_sum=165.0],((((0cf636ce-a4ee-5555-b414-0e4da20f9a51_4@MCPsignal.618.681:0.0129578[&&NHX:Sample=rhiztom3:Type=capture:capture_class=c__Gammaproteobacteria:capture_domain=d__Bacteria:capture_family=f__Aeromonadaceae:capture_genus=g__Aeromonas:capture_order=o__Enterobacterales:capture_phylum=p__Proteobacteria:capture_species=s__Aeromonas sanarellii:heptad=MCP-40H],(a76bd2fe-6ea4-41fe-9ed9-08a4b08683ae_6@MCPsignal.29.150:0.0484983[&&NHX:Sample=rhiztom2:Type=capture:capture_class=c__Gammaproteobacteria:capture_domain=d__Bacteria:capture_family=f__Pseudomonadaceae:capture_genus=g__Pseudomonas:capture_order=o__Pseudomonadales:capture_phylum=p__Proteobacteria:capture_species=s__Pseudomonas nitroreducens_A:heptad=MCP-40H],(d56b35ef-dd46-41ba-97e1-04024ab64f50_4@MCPsignal.91.206:0.0924293[&&NHX:Sample=rhiztom3:Type=capture:capture_class=c__Desulfovibrionia:capture_domain=d__Bacteria:capture_family=f__Desulfovibrionaceae:capture_genus=g__Solidesulfovibrio:capture_order=o__Desulfovibrionales:capture_phylum=p__Desulfobacterota_I:capture_species=s__Solidesulfovibrio magneticus_A:heptad=MCP-40H],ace83ecd-4a55-4817-a255-4b44b02da5ae_5@MCPsignal.208.269:5e-09[&&NHX:Sample=rhiztom2:Type=capture:capture_class=c__Desulfovibrionia:capture_domain=d__Bacteria:capture_family=f__Desulfovibrionaceae:capture_genus=g__UBA6079:capture_order=o__Desulfovibrionales:capture_phylum=p__Desulfobacterota_I:capture_species=s__UBA6079 sp002428705:heptad=MCP-40H])0:5e-09[&&NHX:Sample_counter=rhiztom2--1||rhiztom3--1:Type_counter=capture--2:capture_class_counter=c__Desulfovibrionia--2:capture_domain_counter=d__Bacteria--2:capture_family_counter=f__Desulfovibrionaceae--2:capture_genus_counter=g__Solidesulfovibrio--1||g__UBA6079--1:capture_order_counter=o__Desulfovibrionales--2:capture_phylum_counter=p__Desulfobacterota_I--2:capture_species_counter=s__Solidesulfovibrio magneticus_A--1||s__UBA6079 sp002428705--1:gtdb_class_counter=:gtdb_domain_counter=:gtdb_family_counter=:gtdb_genus_counter=:gtdb_order_counter=:gtdb_phylum_counter=:gtdb_species_counter=:heptad_counter=MCP-40H--2:lbd_counter=:name=N330279:ref_name_counter=])0:5e-09[&&NHX:Sample_counter=rhiztom2--2||rhiztom3--1:Type_counter=capture--3:capture_class_counter=c__Desulfovibrionia--2||c__Gammaproteobacteria--1:capture_domain_counter=d__Bacteria--3:capture_family_counter=f__Desulfovibrionaceae--2||f__Pseudomonadaceae--1:capture_genus_counter=g__Pseudomonas--1||g__Solidesulfovibrio--1||g__UBA6079--1:capture_order_counter=o__Desulfovibrionales--2||o__Pseudomonadales--1:capture_phylum_counter=p__Desulfobacterota_I--2||p__Proteobacteria--1:capture_species_counter=s__Pseudomonas nitroreducens_A--1||s__Solidesulfovibrio magneticus_A--1||s__UBA6079 sp002428705--1:gtdb_class_counter=:gtdb_domain_counter=:gtdb_family_counter=:gtdb_genus_counter=:gtdb_order_counter=:gtdb_phylum_counter=:gtdb_species_counter=:heptad_counter=MCP-40H--3:lbd_counter=:name=N330280:ref_name_counter=])0.118:0.0464629[&&NHX:Sample_counter=rhiztom2--2||rhiztom3--2:Type_counter=capture--4:capture_class_counter=c__Desulfovibrionia--2||c__Gammaproteobacteria--2:capture_domain_counter=d__Bacteria--4:capture_family_counter=f__Aeromonadaceae--1||f__Desulfovibrionaceae--2||f__Pseudomonadaceae--1:capture_genus_counter=g__Aeromonas--1||g__Pseudomonas--1||g__Solidesulfovibrio--1||g__UBA6079--1:capture_order_counter=o__Desulfovibrionales--2||o__Enterobacterales--1||o__Pseudomonadales--1:capture_phylum_counter=p__Desulfobacterota_I--2||p__Proteobacteria--2:capture_species_counter=s__Aeromonas sanarellii--1||s__Pseudomonas nitroreducens_A--1||s__Solidesulfovibrio magneticus_A--1||s__UBA6079 sp002428705--1:gtdb_class_counter=:gtdb_domain_counter=:gtdb_family_counter=:gtdb_genus_counter=:gtdb_order_counter=:gtdb_phylum_counter=:gtdb_species_counter=:heptad_counter=MCP-40H--4:lbd_counter=:name=N330281:ref_name_counter=],f3152f7d-535b-4ea3-8a0a-69400698dd1d_6@MCPsignal.125.215:0.0458847[&&NHX:Sample=rhiztom2:Type=capture:besthit=62.5:bitscore=95.9:capture_class=c__Desulfovibrionia:capture_domain=d__Bacteria:capture_family=f__Desulfovibrionaceae:capture_genus=g__Fundidesulfovibrio:capture_order=o__Desulfovibrionales:capture_phylum=p__Desulfobacterota_I:capture_species=s__Fundidesulfovibrio putealis:evalue=2.25e-26:gapopen=1.0:heptad=MCP-44H:length=88.0:mismatch=32.0:qcovhsp=97.8:qend=90.0:qstart=3.0:ref_name=GB_GCA_002339745.1_protein.faa_DDKP01000044.1_6@PF00015_full_PFAM.346.488:scovhsp=61.3:send=87.0:sstart=1.0])0.699:0.00750609[&&NHX:Sample_counter=rhiztom2--3||rhiztom3--2:Type_counter=capture--5:besthit_avg=62.5:besthit_max=62.5:besthit_min=62.5:besthit_std=0:besthit_sum=62.5:bitscore_avg=95.9:bitscore_max=95.9:bitscore_min=95.9:bitscore_std=0:bitscore_sum=95.9:capture_class_counter=c__Desulfovibrionia--3||c__Gammaproteobacteria--2:capture_domain_counter=d__Bacteria--5:capture_family_counter=f__Aeromonadaceae--1||f__Desulfovibrionaceae--3||f__Pseudomonadaceae--1:capture_genus_counter=g__Aeromonas--1||g__Fundidesulfovibrio--1||g__Pseudomonas--1||g__Solidesulfovibrio--1||g__UBA6079--1:capture_order_counter=o__Desulfovibrionales--3||o__Enterobacterales--1||o__Pseudomonadales--1:capture_phylum_counter=p__Desulfobacterota_I--3||p__Proteobacteria--2:capture_species_counter=s__Aeromonas sanarellii--1||s__Fundidesulfovibrio putealis--1||s__Pseudomonas nitroreducens_A--1||s__Solidesulfovibrio magneticus_A--1||s__UBA6079 sp002428705--1:evalue_avg=2.25e-26:evalue_max=2.25e-26:evalue_min=2.25e-26:evalue_std=0:evalue_sum=2.25e-26:gapopen_avg=1.0:gapopen_max=1.0:gapopen_min=1.0:gapopen_std=0:gapopen_sum=1.0:gtdb_class_counter=:gtdb_domain_counter=:gtdb_family_counter=:gtdb_genus_counter=:gtdb_order_counter=:gtdb_phylum_counter=:gtdb_species_counter=:heptad_counter=MCP-40H--4||MCP-44H--1:lbd_counter=:length_avg=88.0:length_max=88.0:length_min=88.0:length_std=0:length_sum=88.0:mismatch_avg=32.0:mismatch_max=32.0:mismatch_min=32.0:mismatch_std=0:mismatch_sum=32.0:name=N330283:qcovhsp_avg=97.8:qcovhsp_max=97.8:qcovhsp_min=97.8:qcovhsp_std=0:qcovhsp_sum=97.8:qend_avg=90.0:qend_max=90.0:qend_min=90.0:qend_std=0:qend_sum=90.0:qstart_avg=3.0:qstart_max=3.0:qstart_min=3.0:qstart_std=0:qstart_sum=3.0:ref_name_counter=GB_GCA_002339745.1_protein.faa_DDKP01000044.1_6@PF00015_full_PFAM.346.488--1:scovhsp_avg=61.3:scovhsp_max=61.3:scovhsp_min=61.3:scovhsp_std=0:scovhsp_sum=61.3:send_avg=87.0:send_max=87.0:send_min=87.0:send_std=0:send_sum=87.0:sstart_avg=1.0:sstart_max=1.0:sstart_min=1.0:sstart_std=0:sstart_sum=1.0],cb59ef6b-34be-437b-a105-48dd1b0e8918_1@MCPsignal.27.195:0.00662824[&&NHX:Sample=rhiztom3:Type=capture:besthit=47.3:bitscore=127.0:capture_class=c__Myxococcia:capture_domain=d__Bacteria:capture_family=f__Anaeromyxobacteraceae:capture_genus=g__R267:capture_order=o__Myxococcales:capture_phylum=p__Myxococcota:capture_species=s__R267 sp013340205:evalue=2.04e-36:gapopen=0.0:heptad=MCP-40H:length=165.0:mismatch=87.0:qcovhsp=98.2:qend=168.0:qstart=4.0:ref_name=GB_GCA_002328745.1_protein.faa_DCVQ01000030.1_47@PF00015_full_PFAM.206.428:scovhsp=74.3:send=183.0:sstart=19.0])0.631:0.00242055[&&NHX:Sample_counter=rhiztom2--3||rhiztom3--3:Type_counter=capture--6:besthit_avg=54.9:besthit_max=62.5:besthit_min=47.3:besthit_std=10.748023074035524:besthit_sum=109.8:bitscore_avg=111.45:bitscore_max=127.0:bitscore_min=95.9:bitscore_std=21.991020894901624:bitscore_sum=222.9:capture_class_counter=c__Desulfovibrionia--3||c__Gammaproteobacteria--2||c__Myxococcia--1:capture_domain_counter=d__Bacteria--6:capture_family_counter=f__Aeromonadaceae--1||f__Anaeromyxobacteraceae--1||f__Desulfovibrionaceae--3||f__Pseudomonadaceae--1:capture_genus_counter=g__Aeromonas--1||g__Fundidesulfovibrio--1||g__Pseudomonas--1||g__R267--1||g__Solidesulfovibrio--1||g__UBA6079--1:capture_order_counter=o__Desulfovibrionales--3||o__Enterobacterales--1||o__Myxococcales--1||o__Pseudomonadales--1:capture_phylum_counter=p__Desulfobacterota_I--3||p__Myxococcota--1||p__Proteobacteria--2:capture_species_counter=s__Aeromonas sanarellii--1||s__Fundidesulfovibrio putealis--1||s__Pseudomonas nitroreducens_A--1||s__R267 sp013340205--1||s__Solidesulfovibrio magneticus_A--1||s__UBA6079 sp002428705--1:evalue_avg=1.125000000102e-26:evalue_max=2.25e-26:evalue_min=2.04e-36:evalue_std=1.5909902575254822e-26:evalue_sum=2.250000000204e-26:gapopen_avg=0.5:gapopen_max=1.0:gapopen_min=0.0:gapopen_std=0.7071067811865476:gapopen_sum=1.0:gtdb_class_counter=:gtdb_domain_counter=:gtdb_family_counter=:gtdb_genus_counter=:gtdb_order_counter=:gtdb_phylum_counter=:gtdb_species_counter=:heptad_counter=MCP-40H--5||MCP-44H--1:lbd_counter=:length_avg=126.5:length_max=165.0:length_min=88.0:length_std=54.44722215136416:length_sum=253.0:mismatch_avg=59.5:mismatch_max=87.0:mismatch_min=32.0:mismatch_std=38.890872965260115:mismatch_sum=119.0:name=N330285:qcovhsp_avg=98.0:qcovhsp_max=98.2:qcovhsp_min=97.8:qcovhsp_std=0.28284271247462306:qcovhsp_sum=196.0:qend_avg=129.0:qend_max=168.0:qend_min=90.0:qend_std=55.154328932550705:qend_sum=258.0:qstart_avg=3.5:qstart_max=4.0:qstart_min=3.0:qstart_std=0.7071067811865476:qstart_sum=7.0:ref_name_counter=GB_GCA_002328745.1_protein.faa_DCVQ01000030.1_47@PF00015_full_PFAM.206.428--1||GB_GCA_002339745.1_protein.faa_DDKP01000044.1_6@PF00015_full_PFAM.346.488--1:scovhsp_avg=67.8:scovhsp_max=74.3:scovhsp_min=61.3:scovhsp_std=9.192388155425117:scovhsp_sum=135.6:send_avg=135.0:send_max=183.0:send_min=87.0:send_std=67.88225099390856:send_sum=270.0:sstart_avg=10.0:sstart_max=19.0:sstart_min=1.0:sstart_std=12.727922061357855:sstart_sum=20.0],(d82fedd3-08ba-4ceb-8abf-286396d2c3fc_2@MCPsignal.291.415:5e-09[&&NHX:Sample=rhiztom3:Type=capture:besthit=56.1:bitscore=120.0:capture_class=c__Desulfovibrionia:capture_domain=d__Bacteria:capture_family=f__Desulfovibrionaceae:capture_genus=g__UBA6079:capture_order=o__Desulfovibrionales:capture_phylum=p__Desulfobacterota_I:capture_species=s__UBA6079 sp002428705:evalue=2.92e-35:gapopen=0.0:heptad=MCP-44H:length=123.0:mismatch=54.0:qcovhsp=99.2:qend=123.0:qstart=1.0:ref_name=GB_GCA_012735535.1_protein.faa_JAAYHC010000019.1_6@PF00015_full_PFAM.348.522:scovhsp=70.7:send=128.0:sstart=6.0],(f124d75f-fdc4-4c19-93ef-aefa11df0e92_4@MCPsignal.222.332:5e-09[&&NHX:Sample=rhiztom2:Type=capture:besthit=61.1:bitscore=116.0:capture_class=c__Desulfovibrionia:capture_domain=d__Bacteria:capture_family=f__Desulfovibrionaceae:capture_genus=g__UBA6079:capture_order=o__Desulfovibrionales:capture_phylum=p__Desulfobacterota_I:capture_species=s__UBA6079 sp002428705:evalue=4.54e-34:gapopen=0.0:heptad=MCP-40H:length=108.0:mismatch=42.0:qcovhsp=98.2:qend=110.0:qstart=3.0:ref_name=GB_GCA_002339745.1_protein.faa_DDKP01000044.1_6@PF00015_full_PFAM.346.488:scovhsp=76.1:send=108.0:sstart=1.0],((aee4591e-e8e6-4b97-9159-932540217aff_6@MCPsignal.51.185:0.0254055[&&NHX:Sample=rhiztom3:Type=capture:capture_class=c__Desulfovibrionia:capture_domain=d__Bacteria:capture_family=f__Desulfovibrionaceae:capture_genus=g__UBA6079:capture_order=o__Desulfovibrionales:capture_phylum=p__Desulfobacterota_I:capture_species=s__UBA6079 sp002428705:heptad=MCP-40H],cbefb921-60a9-478d-8e82-beba1cc66a8a_3@MCPsignal.240.340:0.0181063[&&NHX:Sample=rhiztom3:Type=capture:besthit=63.0:bitscore=111.0:capture_class=c__Desulfovibrionia:capture_domain=d__Bacteria:capture_family=f__Desulfovibrionaceae:capture_genus=g__UBA6079:capture_order=o__Desulfovibrionales:capture_phylum=p__Desulfobacterota_I:capture_species=s__UBA6079 sp002428705:evalue=7e-32:gapopen=0.0:heptad=MCP-40H:length=100.0:mismatch=37.0:qcovhsp=100.0:qend=100.0:qstart=1.0:ref_name=RS_GCF_000686945.1_protein.faa_NZ_JMME01000015.1_47@PF00015_full_PFAM.364.538:scovhsp=57.5:send=129.0:sstart=30.0])0.651:0.00547471[&&NHX:Sample_counter=rhiztom3--2:Type_counter=capture--2:besthit_avg=63.0:besthit_max=63.0:besthit_min=63.0:besthit_std=0:besthit_sum=63.0:bitscore_avg=111.0:bitscore_max=111.0:bitscore_min=111.0:bitscore_std=0:bitscore_sum=111.0:capture_class_counter=c__Desulfovibrionia--2:capture_domain_counter=d__Bacteria--2:capture_family_counter=f__Desulfovibrionaceae--2:capture_genus_counter=g__UBA6079--2:capture_order_counter=o__Desulfovibrionales--2:capture_phylum_counter=p__Desulfobacterota_I--2:capture_species_counter=s__UBA6079 sp002428705--2:evalue_avg=7e-32:evalue_max=7e-32:evalue_min=7e-32:evalue_std=0:evalue_sum=7e-32:gapopen_avg=0.0:gapopen_max=0.0:gapopen_min=0.0:gapopen_std=0:gapopen_sum=0.0:gtdb_class_counter=:gtdb_domain_counter=:gtdb_family_counter=:gtdb_genus_counter=:gtdb_order_counter=:gtdb_phylum_counter=:gtdb_species_counter=:heptad_counter=MCP-40H--2:lbd_counter=:length_avg=100.0:length_max=100.0:length_min=100.0:length_std=0:length_sum=100.0:mismatch_avg=37.0:mismatch_max=37.0:mismatch_min=37.0:mismatch_std=0:mismatch_sum=37.0:name=N330290:qcovhsp_avg=100.0:qcovhsp_max=100.0:qcovhsp_min=100.0:qcovhsp_std=0:qcovhsp_sum=100.0:qend_avg=100.0:qend_max=100.0:qend_min=100.0:qend_std=0:qend_sum=100.0:qstart_avg=1.0:qstart_max=1.0:qstart_min=1.0:qstart_std=0:qstart_sum=1.0:ref_name_counter=RS_GCF_000686945.1_protein.faa_NZ_JMME01000015.1_47@PF00015_full_PFAM.364.538--1:scovhsp_avg=57.5:scovhsp_max=57.5:scovhsp_min=57.5:scovhsp_std=0:scovhsp_sum=57.5:send_avg=129.0:send_max=129.0:send_min=129.0:send_std=0:send_sum=129.0:sstart_avg=30.0:sstart_max=30.0:sstart_min=30.0:sstart_std=0:sstart_sum=30.0],(263238ff-8043-4568-bc78-9fafb1a0cf5d_4@MCPsignal.153.255:0.00856023[&&NHX:Sample=rhiztom3:Type=capture:capture_class=c__Desulfovibrionia:capture_domain=d__Bacteria:capture_family=f__Desulfovibrionaceae:capture_genus=g__UBA6079:capture_order=o__Desulfovibrionales:capture_phylum=p__Desulfobacterota_I:capture_species=s__UBA6079 sp002428705:heptad=MCP-44H],925a0b21-ba0b-4f83-bf4c-2a141817e760_1@MCPsignal.213.336:5e-09[&&NHX:Sample=rhiztom3:Type=capture:besthit=56.1:bitscore=120.0:capture_class=c__Desulfovibrionia:capture_domain=d__Bacteria:capture_family=f__Desulfovibrionaceae:capture_genus=g__UBA6079:capture_order=o__Desulfovibrionales:capture_phylum=p__Desulfobacterota_I:capture_species=s__UBA6079 sp002428705:evalue=2.81e-35:gapopen=0.0:heptad=MCP-44H:length=123.0:mismatch=54.0:qcovhsp=100.0:qend=123.0:qstart=1.0:ref_name=GB_GCA_012735535.1_protein.faa_JAAYHC010000019.1_6@PF00015_full_PFAM.348.522:scovhsp=70.7:send=128.0:sstart=6.0])0:5e-09[&&NHX:Sample_counter=rhiztom3--2:Type_counter=capture--2:besthit_avg=56.1:besthit_max=56.1:besthit_min=56.1:besthit_std=0:besthit_sum=56.1:bitscore_avg=120.0:bitscore_max=120.0:bitscore_min=120.0:bitscore_std=0:bitscore_sum=120.0:capture_class_counter=c__Desulfovibrionia--2:capture_domain_counter=d__Bacteria--2:capture_family_counter=f__Desulfovibrionaceae--2:capture_genus_counter=g__UBA6079--2:capture_order_counter=o__Desulfovibrionales--2:capture_phylum_counter=p__Desulfobacterota_I--2:capture_species_counter=s__UBA6079 sp002428705--2:evalue_avg=2.81e-35:evalue_max=2.81e-35:evalue_min=2.81e-35:evalue_std=0:evalue_sum=2.81e-35:gapopen_avg=0.0:gapopen_max=0.0:gapopen_min=0.0:gapopen_std=0:gapopen_sum=0.0:gtdb_class_counter=:gtdb_domain_counter=:gtdb_family_counter=:gtdb_genus_counter=:gtdb_order_counter=:gtdb_phylum_counter=:gtdb_species_counter=:heptad_counter=MCP-44H--2:lbd_counter=:length_avg=123.0:length_max=123.0:length_min=123.0:length_std=0:length_sum=123.0:mismatch_avg=54.0:mismatch_max=54.0:mismatch_min=54.0:mismatch_std=0:mismatch_sum=54.0:name=N330293:qcovhsp_avg=100.0:qcovhsp_max=100.0:qcovhsp_min=100.0:qcovhsp_std=0:qcovhsp_sum=100.0:qend_avg=123.0:qend_max=123.0:qend_min=123.0:qend_std=0:qend_sum=123.0:qstart_avg=1.0:qstart_max=1.0:qstart_min=1.0:qstart_std=0:qstart_sum=1.0:ref_name_counter=GB_GCA_012735535.1_protein.faa_JAAYHC010000019.1_6@PF00015_full_PFAM.348.522--1:scovhsp_avg=70.7:scovhsp_max=70.7:scovhsp_min=70.7:scovhsp_std=0:scovhsp_sum=70.7:send_avg=128.0:send_max=128.0:send_min=128.0:send_std=0:send_sum=128.0:sstart_avg=6.0:sstart_max=6.0:sstart_min=6.0:sstart_std=0:sstart_sum=6.0])0:5e-09[&&NHX:Sample_counter=rhiztom3--4:Type_counter=capture--4:besthit_avg=59.55:besthit_max=63.0:besthit_min=56.1:besthit_std=4.879036790187177:besthit_sum=119.1:bitscore_avg=115.5:bitscore_max=120.0:bitscore_min=111.0:bitscore_std=6.363961030678928:bitscore_sum=231.0:capture_class_counter=c__Desulfovibrionia--4:capture_domain_counter=d__Bacteria--4:capture_family_counter=f__Desulfovibrionaceae--4:capture_genus_counter=g__UBA6079--4:capture_order_counter=o__Desulfovibrionales--4:capture_phylum_counter=p__Desulfobacterota_I--4:capture_species_counter=s__UBA6079 sp002428705--4:evalue_avg=3.5014049999999996e-32:evalue_max=7e-32:evalue_min=2.81e-35:evalue_std=4.947760498250699e-32:evalue_sum=7.002809999999999e-32:gapopen_avg=0.0:gapopen_max=0.0:gapopen_min=0.0:gapopen_std=0.0:gapopen_sum=0.0:gtdb_class_counter=:gtdb_domain_counter=:gtdb_family_counter=:gtdb_genus_counter=:gtdb_order_counter=:gtdb_phylum_counter=:gtdb_species_counter=:heptad_counter=MCP-40H--2||MCP-44H--2:lbd_counter=:length_avg=111.5:length_max=123.0:length_min=100.0:length_std=16.263455967290593:length_sum=223.0:mismatch_avg=45.5:mismatch_max=54.0:mismatch_min=37.0:mismatch_std=12.020815280171307:mismatch_sum=91.0:name=N330294:qcovhsp_avg=100.0:qcovhsp_max=100.0:qcovhsp_min=100.0:qcovhsp_std=0.0:qcovhsp_sum=200.0:qend_avg=111.5:qend_max=123.0:qend_min=100.0:qend_std=16.263455967290593:qend_sum=223.0:qstart_avg=1.0:qstart_max=1.0:qstart_min=1.0:qstart_std=0.0:qstart_sum=2.0:ref_name_counter=GB_GCA_012735535.1_protein.faa_JAAYHC010000019.1_6@PF00015_full_PFAM.348.522--1||RS_GCF_000686945.1_protein.faa_NZ_JMME01000015.1_47@PF00015_full_PFAM.364.538--1:scovhsp_avg=64.1:scovhsp_max=70.7:scovhsp_min=57.5:scovhsp_std=9.333809511662428:scovhsp_sum=128.2:send_avg=128.5:send_max=129.0:send_min=128.0:send_std=0.7071067811865476:send_sum=257.0:sstart_avg=18.0:sstart_max=30.0:sstart_min=6.0:sstart_std=16.97056274847714:sstart_sum=36.0])0.485:5e-09[&&NHX:Sample_counter=rhiztom2--1||rhiztom3--4:Type_counter=capture--5:besthit_avg=60.06666666666666:besthit_max=63.0:besthit_min=56.1:besthit_std=3.5641735835019777:besthit_sum=180.2:bitscore_avg=115.66666666666667:bitscore_max=120.0:bitscore_min=111.0:bitscore_std=4.509249752822894:bitscore_sum=347.0:capture_class_counter=c__Desulfovibrionia--5:capture_domain_counter=d__Bacteria--5:capture_family_counter=f__Desulfovibrionaceae--5:capture_genus_counter=g__UBA6079--5:capture_order_counter=o__Desulfovibrionales--5:capture_phylum_counter=p__Desulfobacterota_I--5:capture_species_counter=s__UBA6079 sp002428705--5:evalue_avg=2.3494033333333332e-32:evalue_max=7e-32:evalue_min=2.81e-35:evalue_std=4.0275911527901304e-32:evalue_sum=7.04821e-32:gapopen_avg=0.0:gapopen_max=0.0:gapopen_min=0.0:gapopen_std=0.0:gapopen_sum=0.0:gtdb_class_counter=:gtdb_domain_counter=:gtdb_family_counter=:gtdb_genus_counter=:gtdb_order_counter=:gtdb_phylum_counter=:gtdb_species_counter=:heptad_counter=MCP-40H--3||MCP-44H--2:lbd_counter=:length_avg=110.33333333333333:length_max=123.0:length_min=100.0:length_std=11.67618659209133:length_sum=331.0:mismatch_avg=44.333333333333336:mismatch_max=54.0:mismatch_min=37.0:mismatch_std=8.736894948054106:mismatch_sum=133.0:name=N330295:qcovhsp_avg=99.39999999999999:qcovhsp_max=100.0:qcovhsp_min=98.2:qcovhsp_std=1.0392304845413247:qcovhsp_sum=298.2:qend_avg=111.0:qend_max=123.0:qend_min=100.0:qend_std=11.532562594670797:qend_sum=333.0:qstart_avg=1.6666666666666667:qstart_max=3.0:qstart_min=1.0:qstart_std=1.1547005383792517:qstart_sum=5.0:ref_name_counter=GB_GCA_002339745.1_protein.faa_DDKP01000044.1_6@PF00015_full_PFAM.346.488--1||GB_GCA_012735535.1_protein.faa_JAAYHC010000019.1_6@PF00015_full_PFAM.348.522--1||RS_GCF_000686945.1_protein.faa_NZ_JMME01000015.1_47@PF00015_full_PFAM.364.538--1:scovhsp_avg=68.10000000000001:scovhsp_max=76.1:scovhsp_min=57.5:scovhsp_std=9.568698971124547:scovhsp_sum=204.3:send_avg=121.66666666666667:send_max=129.0:send_min=108.0:send_std=11.846237095944574:send_sum=365.0:sstart_avg=12.333333333333334:sstart_max=30.0:sstart_min=1.0:sstart_std=15.50268793897798:sstart_sum=37.0])0.989:5e-09[&&NHX:Sample_counter=rhiztom2--1||rhiztom3--5:Type_counter=capture--6:besthit_avg=59.075:besthit_max=63.0:besthit_min=56.1:besthit_std=3.521718330588066:besthit_sum=236.3:bitscore_avg=116.75:bitscore_max=120.0:bitscore_min=111.0:bitscore_std=4.272001872658765:bitscore_sum=467.0:capture_class_counter=c__Desulfovibrionia--6:capture_domain_counter=d__Bacteria--6:capture_family_counter=f__Desulfovibrionaceae--6:capture_genus_counter=g__UBA6079--6:capture_order_counter=o__Desulfovibrionales--6:capture_phylum_counter=p__Desulfobacterota_I--6:capture_species_counter=s__UBA6079 sp002428705--6:evalue_avg=1.7627825e-32:evalue_max=7e-32:evalue_min=2.81e-35:evalue_std=3.4915359090842815e-32:evalue_sum=7.05113e-32:gapopen_avg=0.0:gapopen_max=0.0:gapopen_min=0.0:gapopen_std=0.0:gapopen_sum=0.0:gtdb_class_counter=:gtdb_domain_counter=:gtdb_family_counter=:gtdb_genus_counter=:gtdb_order_counter=:gtdb_phylum_counter=:gtdb_species_counter=:heptad_counter=MCP-40H--3||MCP-44H--3:lbd_counter=:length_avg=113.5:length_max=123.0:length_min=100.0:length_std=11.445523142259598:length_sum=454.0:mismatch_avg=46.75:mismatch_max=54.0:mismatch_min=37.0:mismatch_std=8.616843969807043:mismatch_sum=187.0:name=N330296:qcovhsp_avg=99.35:qcovhsp_max=100.0:qcovhsp_min=98.2:qcovhsp_std=0.8544003745317518:qcovhsp_sum=397.4:qend_avg=114.0:qend_max=123.0:qend_min=100.0:qend_std=11.16542281629615:qend_sum=456.0:qstart_avg=1.5:qstart_max=3.0:qstart_min=1.0:qstart_std=1.0:qstart_sum=6.0:ref_name_counter=GB_GCA_002339745.1_protein.faa_DDKP01000044.1_6@PF00015_full_PFAM.346.488--1||GB_GCA_012735535.1_protein.faa_JAAYHC010000019.1_6@PF00015_full_PFAM.348.522--2||RS_GCF_000686945.1_protein.faa_NZ_JMME01000015.1_47@PF00015_full_PFAM.364.538--1:scovhsp_avg=68.75:scovhsp_max=76.1:scovhsp_min=57.5:scovhsp_std=7.920227269466451:scovhsp_sum=275.0:send_avg=123.25:send_max=129.0:send_min=108.0:send_std=10.177589760514683:send_sum=493.0:sstart_avg=10.75:sstart_max=30.0:sstart_min=1.0:sstart_std=13.047988350699889:sstart_sum=43.0])0:5e-09[&&NHX:Sample_counter=rhiztom2--4||rhiztom3--8:Type_counter=capture--12:besthit_avg=57.68333333333333:besthit_max=63.0:besthit_min=47.3:besthit_std=5.932425024108326:besthit_sum=346.09999999999997:bitscore_avg=114.98333333333333:bitscore_max=127.0:bitscore_min=95.9:bitscore_std=10.731340394688196:bitscore_sum=689.9:capture_class_counter=c__Desulfovibrionia--9||c__Gammaproteobacteria--2||c__Myxococcia--1:capture_domain_counter=d__Bacteria--12:capture_family_counter=f__Aeromonadaceae--1||f__Anaeromyxobacteraceae--1||f__Desulfovibrionaceae--9||f__Pseudomonadaceae--1:capture_genus_counter=g__Aeromonas--1||g__Fundidesulfovibrio--1||g__Pseudomonas--1||g__R267--1||g__Solidesulfovibrio--1||g__UBA6079--7:capture_order_counter=o__Desulfovibrionales--9||o__Enterobacterales--1||o__Myxococcales--1||o__Pseudomonadales--1:capture_phylum_counter=p__Desulfobacterota_I--9||p__Myxococcota--1||p__Proteobacteria--2:capture_species_counter=s__Aeromonas sanarellii--1||s__Fundidesulfovibrio putealis--1||s__Pseudomonas nitroreducens_A--1||s__R267 sp013340205--1||s__Solidesulfovibrio magneticus_A--1||s__UBA6079 sp002428705--7:evalue_avg=3.750011752223333e-27:evalue_max=2.25e-26:evalue_min=2.04e-36:evalue_std=9.185580778089336e-27:evalue_sum=2.2500070513339998e-26:gapopen_avg=0.16666666666666666:gapopen_max=1.0:gapopen_min=0.0:gapopen_std=0.408248290463863:gapopen_sum=1.0:gtdb_class_counter=:gtdb_domain_counter=:gtdb_family_counter=:gtdb_genus_counter=:gtdb_order_counter=:gtdb_phylum_counter=:gtdb_species_counter=:heptad_counter=MCP-40H--8||MCP-44H--4:lbd_counter=:length_avg=117.83333333333333:length_max=165.0:length_min=88.0:length_std=26.768762890105076:length_sum=707.0:mismatch_avg=51.0:mismatch_max=87.0:mismatch_min=32.0:mismatch_std=19.75854245636555:mismatch_sum=306.0:name=N330297:qcovhsp_avg=98.89999999999999:qcovhsp_max=100.0:qcovhsp_min=97.8:qcovhsp_std=0.9695359714832659:qcovhsp_sum=593.4:qend_avg=119.0:qend_max=168.0:qend_min=90.0:qend_std=27.26169473822198:qend_sum=714.0:qstart_avg=2.1666666666666665:qstart_max=4.0:qstart_min=1.0:qstart_std=1.3291601358251257:qstart_sum=13.0:ref_name_counter=GB_GCA_002328745.1_protein.faa_DCVQ01000030.1_47@PF00015_full_PFAM.206.428--1||GB_GCA_002339745.1_protein.faa_DDKP01000044.1_6@PF00015_full_PFAM.346.488--2||GB_GCA_012735535.1_protein.faa_JAAYHC010000019.1_6@PF00015_full_PFAM.348.522--2||RS_GCF_000686945.1_protein.faa_NZ_JMME01000015.1_47@PF00015_full_PFAM.364.538--1:scovhsp_avg=68.43333333333332:scovhsp_max=76.1:scovhsp_min=57.5:scovhsp_std=7.401261153794443:scovhsp_sum=410.59999999999997:send_avg=127.16666666666667:send_max=183.0:send_min=87.0:send_std=31.946309124320866:send_sum=763.0:sstart_avg=10.5:sstart_max=30.0:sstart_min=1.0:sstart_std=11.606032913963324:sstart_sum=63.0])0.269:5e-09[&&NHX:Sample_counter=rhiztom2--13||rhiztom3--14:Type_counter=capture--27:besthit_avg=54.8:besthit_max=63.0:besthit_min=47.3:besthit_std=5.445312532025007:besthit_sum=822.0:bitscore_avg=122.06:bitscore_max=133.0:bitscore_min=95.9:bitscore_std=10.81716889288241:bitscore_sum=1830.9:capture_class_counter=c__Desulfovibrionia--12||c__Gammaproteobacteria--2||c__Myxococcia--13:capture_domain_counter=d__Bacteria--27:capture_family_counter=f__Aeromonadaceae--1||f__Anaeromyxobacteraceae--13||f__Desulfovibrionaceae--12||f__Pseudomonadaceae--1:capture_genus_counter=g__Aeromonas--1||g__Fundidesulfovibrio--1||g__Pseudomonas--1||g__R267--13||g__Solidesulfovibrio--3||g__UBA6079--8:capture_order_counter=o__Desulfovibrionales--12||o__Enterobacterales--1||o__Myxococcales--13||o__Pseudomonadales--1:capture_phylum_counter=p__Desulfobacterota_I--12||p__Myxococcota--13||p__Proteobacteria--2:capture_species_counter=s__Aeromonas sanarellii--1||s__Fundidesulfovibrio putealis--1||s__Pseudomonas nitroreducens_A--1||s__R267 sp013340205--13||s__Solidesulfovibrio magneticus_A--3||s__UBA6079 sp002428705--8:evalue_avg=1.5000395718038068e-27:evalue_max=2.25e-26:evalue_min=5.7e-39:evalue_std=5.809464073658288e-27:evalue_sum=2.25005935770571e-26:gapopen_avg=0.13333333333333333:gapopen_max=1.0:gapopen_min=0.0:gapopen_std=0.3518657752744984:gapopen_sum=2.0:gtdb_class_counter=:gtdb_domain_counter=:gtdb_family_counter=:gtdb_genus_counter=:gtdb_order_counter=:gtdb_phylum_counter=:gtdb_species_counter=:heptad_counter=MCP-40H--18||MCP-44H--9:lbd_counter=:length_avg=136.13333333333333:length_max=165.0:length_min=88.0:length_std=29.710187446316088:length_sum=2042.0:mismatch_avg=62.86666666666667:mismatch_max=87.0:mismatch_min=32.0:mismatch_std=20.251513758823304:mismatch_sum=943.0:name=N330298:qcovhsp_avg=98.16666666666667:qcovhsp_max=100.0:qcovhsp_min=95.5:qcovhsp_std=1.2641579165971473:qcovhsp_sum=1472.5:qend_avg=138.06666666666666:qend_max=168.0:qend_min=90.0:qend_std=30.1483632975956:qend_sum=2071.0:qstart_avg=3.0:qstart_max=5.0:qstart_min=1.0:qstart_std=1.3093073414159542:qstart_sum=45.0:ref_name_counter=GB_GCA_002328745.1_protein.faa_DCVQ01000030.1_47@PF00015_full_PFAM.206.428--7||GB_GCA_002339745.1_protein.faa_DDKP01000044.1_6@PF00015_full_PFAM.346.488--3||GB_GCA_012735535.1_protein.faa_JAAYHC010000019.1_6@PF00015_full_PFAM.348.522--2||GB_GCA_017885175.1_protein.faa_JAFNGP010000218.1_10@PF00015_full_PFAM.13.190--1||RS_GCF_000686945.1_protein.faa_NZ_JMME01000015.1_47@PF00015_full_PFAM.364.538--1||RS_GCF_001263415.1_protein.faa_NZ_LGTE01000015.1_74@PF00015_full_PFAM.198.375--1:scovhsp_avg=71.31333333333333:scovhsp_max=84.7:scovhsp_min=52.0:scovhsp_std=8.840399689305153:scovhsp_sum=1069.7:send_avg=150.26666666666668:send_max=183.0:send_min=87.0:send_std=35.601899360781836:send_sum=2254.0:sstart_avg=15.2:sstart_max=35.0:sstart_min=1.0:sstart_std=10.276186062932103:sstart_sum=228.0])0:5e-09[&&NHX:Sample_counter=rhiztom2--13||rhiztom3--15:Type_counter=capture--28:besthit_avg=54.900000000000006:besthit_max=63.0:besthit_min=47.3:besthit_std=5.275856960406212:besthit_sum=878.4000000000001:bitscore_avg=121.80625:bitscore_max=133.0:bitscore_min=95.9:bitscore_std=10.499553561937764:bitscore_sum=1948.9:capture_class_counter=c__Desulfovibrionia--13||c__Gammaproteobacteria--2||c__Myxococcia--13:capture_domain_counter=d__Bacteria--28:capture_family_counter=f__Aeromonadaceae--1||f__Anaeromyxobacteraceae--13||f__Desulfovibrionaceae--13||f__Pseudomonadaceae--1:capture_genus_counter=g__Aeromonas--1||g__Fundidesulfovibrio--1||g__Pseudomonas--1||g__R267--13||g__Solidesulfovibrio--4||g__UBA6079--8:capture_order_counter=o__Desulfovibrionales--13||o__Enterobacterales--1||o__Myxococcales--13||o__Pseudomonadales--1:capture_phylum_counter=p__Desulfobacterota_I--13||p__Myxococcota--13||p__Proteobacteria--2:capture_species_counter=s__Aeromonas sanarellii--1||s__Fundidesulfovibrio putealis--1||s__Pseudomonas nitroreducens_A--1||s__R267 sp013340205--13||s__Solidesulfovibrio magneticus_A--4||s__UBA6079 sp002428705--8:evalue_avg=1.4062871245660687e-27:evalue_max=2.25e-26:evalue_min=5.7e-39:evalue_std=5.624990101626281e-27:evalue_sum=2.2500593993057099e-26:gapopen_avg=0.125:gapopen_max=1.0:gapopen_min=0.0:gapopen_std=0.3415650255319866:gapopen_sum=2.0:gtdb_class_counter=:gtdb_domain_counter=:gtdb_family_counter=:gtdb_genus_counter=:gtdb_order_counter=:gtdb_phylum_counter=:gtdb_species_counter=:heptad_counter=MCP-40H--18||MCP-44H--10:lbd_counter=:length_avg=134.9375:length_max=165.0:length_min=88.0:length_std=29.098611077964986:length_sum=2159.0:mismatch_avg=62.125:mismatch_max=87.0:mismatch_min=32.0:mismatch_std=19.788464653260327:mismatch_sum=994.0:name=N330299:qcovhsp_avg=98.28125:qcovhsp_max=100.0:qcovhsp_min=95.5:qcovhsp_std=1.3044634912484139:qcovhsp_sum=1572.5:qend_avg=136.75:qend_max=168.0:qend_min=90.0:qend_std=29.59842338143481:qend_sum=2188.0:qstart_avg=2.875:qstart_max=5.0:qstart_min=1.0:qstart_std=1.3601470508735443:qstart_sum=46.0:ref_name_counter=GB_GCA_002328745.1_protein.faa_DCVQ01000030.1_47@PF00015_full_PFAM.206.428--7||GB_GCA_002339745.1_protein.faa_DDKP01000044.1_6@PF00015_full_PFAM.346.488--3||GB_GCA_012735535.1_protein.faa_JAAYHC010000019.1_6@PF00015_full_PFAM.348.522--2||GB_GCA_017885175.1_protein.faa_JAFNGP010000218.1_10@PF00015_full_PFAM.13.190--1||RS_GCF_000686945.1_protein.faa_NZ_JMME01000015.1_47@PF00015_full_PFAM.364.538--1||RS_GCF_001263415.1_protein.faa_NZ_LGTE01000015.1_74@PF00015_full_PFAM.198.375--1||RS_GCF_002081825.1_protein.faa_NZ_MUKU01000007.1_29@PF00015_full_PFAM.451.656--1:scovhsp_avg=70.425:scovhsp_max=84.7:scovhsp_min=52.0:scovhsp_std=9.250333327327542:scovhsp_sum=1126.8:send_avg=149.25:send_max=183.0:send_min=87.0:send_std=34.63427974324475:send_sum=2388.0:sstart_avg=15.375:sstart_max=35.0:sstart_min=1.0:sstart_std=9.952386648437649:sstart_sum=246.0],6709a303-c54c-4d73-8b2e-8ff87b6a77e2_3@MCPsignal.116.284:0.00447682[&&NHX:Sample=rhiztom2:Type=capture:besthit=50.3:bitscore=131.0:capture_class=c__Myxococcia:capture_domain=d__Bacteria:capture_family=f__Anaeromyxobacteraceae:capture_genus=g__R267:capture_order=o__Myxococcales:capture_phylum=p__Myxococcota:capture_species=s__R267 sp013340205:evalue=3.21e-38:gapopen=0.0:heptad=MCP-40H:length=165.0:mismatch=82.0:qcovhsp=98.2:qend=168.0:qstart=4.0:ref_name=GB_GCA_002328745.1_protein.faa_DCVQ01000030.1_47@PF00015_full_PFAM.206.428:scovhsp=74.3:send=183.0:sstart=19.0])0:5e-09[&&NHX:Sample_counter=rhiztom2--14||rhiztom3--15:Type_counter=capture--29:besthit_avg=54.629411764705885:besthit_max=63.0:besthit_min=47.3:besthit_std=5.228738459930173:besthit_sum=928.7:bitscore_avg=122.34705882352942:bitscore_max=133.0:bitscore_min=95.9:bitscore_std=10.40781663264796:bitscore_sum=2079.9:capture_class_counter=c__Desulfovibrionia--13||c__Gammaproteobacteria--2||c__Myxococcia--14:capture_domain_counter=d__Bacteria--29:capture_family_counter=f__Aeromonadaceae--1||f__Anaeromyxobacteraceae--14||f__Desulfovibrionaceae--13||f__Pseudomonadaceae--1:capture_genus_counter=g__Aeromonas--1||g__Fundidesulfovibrio--1||g__Pseudomonas--1||g__R267--14||g__Solidesulfovibrio--4||g__UBA6079--8:capture_order_counter=o__Desulfovibrionales--13||o__Enterobacterales--1||o__Myxococcales--14||o__Pseudomonadales--1:capture_phylum_counter=p__Desulfobacterota_I--13||p__Myxococcota--14||p__Proteobacteria--2:capture_species_counter=s__Aeromonas sanarellii--1||s__Fundidesulfovibrio putealis--1||s__Pseudomonas nitroreducens_A--1||s__R267 sp013340205--14||s__Solidesulfovibrio magneticus_A--4||s__UBA6079 sp002428705--8:evalue_avg=1.323564352534659e-27:evalue_max=2.25e-26:evalue_min=5.7e-39:evalue_std=5.457042560755328e-27:evalue_sum=2.25005939930892e-26:gapopen_avg=0.11764705882352941:gapopen_max=1.0:gapopen_min=0.0:gapopen_std=0.3321055820775357:gapopen_sum=2.0:gtdb_class_counter=:gtdb_domain_counter=:gtdb_family_counter=:gtdb_genus_counter=:gtdb_order_counter=:gtdb_phylum_counter=:gtdb_species_counter=:heptad_counter=MCP-40H--19||MCP-44H--10:lbd_counter=:length_avg=136.7058823529412:length_max=165.0:length_min=88.0:length_std=29.102759117226224:length_sum=2324.0:mismatch_avg=63.294117647058826:mismatch_max=87.0:mismatch_min=32.0:mismatch_std=19.757165490912257:mismatch_sum=1076.0:name=N330301:qcovhsp_avg=98.2764705882353:qcovhsp_max=100.0:qcovhsp_min=95.5:qcovhsp_std=1.263195062017693:qcovhsp_sum=1670.7:qend_avg=138.58823529411765:qend_max=168.0:qend_min=90.0:qend_std=29.643841737217134:qend_sum=2356.0:qstart_avg=2.9411764705882355:qstart_max=5.0:qstart_min=1.0:qstart_std=1.3449251017851382:qstart_sum=50.0:ref_name_counter=GB_GCA_002328745.1_protein.faa_DCVQ01000030.1_47@PF00015_full_PFAM.206.428--8||GB_GCA_002339745.1_protein.faa_DDKP01000044.1_6@PF00015_full_PFAM.346.488--3||GB_GCA_012735535.1_protein.faa_JAAYHC010000019.1_6@PF00015_full_PFAM.348.522--2||GB_GCA_017885175.1_protein.faa_JAFNGP010000218.1_10@PF00015_full_PFAM.13.190--1||RS_GCF_000686945.1_protein.faa_NZ_JMME01000015.1_47@PF00015_full_PFAM.364.538--1||RS_GCF_001263415.1_protein.faa_NZ_LGTE01000015.1_74@PF00015_full_PFAM.198.375--1||RS_GCF_002081825.1_protein.faa_NZ_MUKU01000007.1_29@PF00015_full_PFAM.451.656--1:scovhsp_avg=70.65294117647059:scovhsp_max=84.7:scovhsp_min=52.0:scovhsp_std=9.005770209083925:scovhsp_sum=1201.1000000000001:send_avg=151.23529411764707:send_max=183.0:send_min=87.0:send_std=34.519069750944745:send_sum=2571.0:sstart_avg=15.588235294117647:sstart_max=35.0:sstart_min=1.0:sstart_std=9.676381190361223:sstart_sum=265.0],((e2d13f80-afb4-4a73-9ca5-c2b7a5623eb1_2@MCPsignal.22.141:5e-09[&&NHX:Sample=rhiztom2:Type=capture:capture_class=c__Gammaproteobacteria:capture_domain=d__Bacteria:capture_family=f__Pseudomonadaceae:capture_genus=g__Pseudomonas:capture_order=o__Pseudomonadales:capture_phylum=p__Proteobacteria:capture_species=s__Pseudomonas nitroreducens_A:heptad=MCP-40H],1bc1eda0-5520-462e-91b0-71115fab1687_5@MCPsignal.235.288:1.49566[&&NHX:Sample=rhizpot1:Type=capture:capture_class=c__Clostridia:capture_domain=d__Bacteria:capture_family=f__Lachnospiraceae:capture_genus=g__RUG115:capture_order=o__Lachnospirales:capture_phylum=p__Firmicutes_A:capture_species=s__RUG115 sp900066395:heptad=MCP-40H])0:5e-09[&&NHX:Sample_counter=rhizpot1--1||rhiztom2--1:Type_counter=capture--2:capture_class_counter=c__Clostridia--1||c__Gammaproteobacteria--1:capture_domain_counter=d__Bacteria--2:capture_family_counter=f__Lachnospiraceae--1||f__Pseudomonadaceae--1:capture_genus_counter=g__Pseudomonas--1||g__RUG115--1:capture_order_counter=o__Lachnospirales--1||o__Pseudomonadales--1:capture_phylum_counter=p__Firmicutes_A--1||p__Proteobacteria--1:capture_species_counter=s__Pseudomonas nitroreducens_A--1||s__RUG115 sp900066395--1:gtdb_class_counter=:gtdb_domain_counter=:gtdb_family_counter=:gtdb_genus_counter=:gtdb_order_counter=:gtdb_phylum_counter=:gtdb_species_counter=:heptad_counter=MCP-40H--2:lbd_counter=:name=N330304:ref_name_counter=],(((876b7c9f-64fc-46be-b419-9c1c487a7843_3@MCPsignal.618.725:0.0302367[&&NHX:Sample=rhiztom3:Type=capture:capture_class=c__Desulfovibrionia:capture_domain=d__Bacteria:capture_family=f__Desulfovibrionaceae:capture_genus=g__UBA6079:capture_order=o__Desulfovibrionales:capture_phylum=p__Desulfobacterota_I:capture_species=s__UBA6079 sp002428705:heptad=MCP-44H],93deb953-2adc-4c19-ba13-5d724a0ea16d_1@MCPsignal.220.387:0.0536144[&&NHX:Sample=rhiztom2:Type=capture:besthit=47.9:bitscore=124.0:capture_class=c__Myxococcia:capture_domain=d__Bacteria:capture_family=f__Anaeromyxobacteraceae:capture_genus=g__R267:capture_order=o__Myxococcales:capture_phylum=p__Myxococcota:capture_species=s__R267 sp013340205:evalue=1.56e-35:gapopen=1.0:heptad=MCP-44H:length=165.0:mismatch=85.0:qcovhsp=98.2:qend=167.0:qstart=4.0:ref_name=GB_GCA_002328745.1_protein.faa_DCVQ01000030.1_47@PF00015_full_PFAM.206.428:scovhsp=74.3:send=183.0:sstart=19.0])0.18:0.0384311[&&NHX:Sample_counter=rhiztom2--1||rhiztom3--1:Type_counter=capture--2:besthit_avg=47.9:besthit_max=47.9:besthit_min=47.9:besthit_std=0:besthit_sum=47.9:bitscore_avg=124.0:bitscore_max=124.0:bitscore_min=124.0:bitscore_std=0:bitscore_sum=124.0:capture_class_counter=c__Desulfovibrionia--1||c__Myxococcia--1:capture_domain_counter=d__Bacteria--2:capture_family_counter=f__Anaeromyxobacteraceae--1||f__Desulfovibrionaceae--1:capture_genus_counter=g__R267--1||g__UBA6079--1:capture_order_counter=o__Desulfovibrionales--1||o__Myxococcales--1:capture_phylum_counter=p__Desulfobacterota_I--1||p__Myxococcota--1:capture_species_counter=s__R267 sp013340205--1||s__UBA6079 sp002428705--1:evalue_avg=1.56e-35:evalue_max=1.56e-35:evalue_min=1.56e-35:evalue_std=0:evalue_sum=1.56e-35:gapopen_avg=1.0:gapopen_max=1.0:gapopen_min=1.0:gapopen_std=0:gapopen_sum=1.0:gtdb_class_counter=:gtdb_domain_counter=:gtdb_family_counter=:gtdb_genus_counter=:gtdb_order_counter=:gtdb_phylum_counter=:gtdb_species_counter=:heptad_counter=MCP-44H--2:lbd_counter=:length_avg=165.0:length_max=165.0:length_min=165.0:length_std=0:length_sum=165.0:mismatch_avg=85.0:mismatch_max=85.0:mismatch_min=85.0:mismatch_std=0:mismatch_sum=85.0:name=N330307:qcovhsp_avg=98.2:qcovhsp_max=98.2:qcovhsp_min=98.2:qcovhsp_std=0:qcovhsp_sum=98.2:qend_avg=167.0:qend_max=167.0:qend_min=167.0:qend_std=0:qend_sum=167.0:qstart_avg=4.0:qstart_max=4.0:qstart_min=4.0:qstart_std=0:qstart_sum=4.0:ref_name_counter=GB_GCA_002328745.1_protein.faa_DCVQ01000030.1_47@PF00015_full_PFAM.206.428--1:scovhsp_avg=74.3:scovhsp_max=74.3:scovhsp_min=74.3:scovhsp_std=0:scovhsp_sum=74.3:send_avg=183.0:send_max=183.0:send_min=183.0:send_std=0:send_sum=183.0:sstart_avg=19.0:sstart_max=19.0:sstart_min=19.0:sstart_std=0:sstart_sum=19.0],d29ea952-d44f-4390-86d5-91932bbb7daa_5@MCPsignal.298.389:5e-09[&&NHX:Sample=rhiztom2:Type=capture:besthit=67.0:bitscore=107.0:capture_class=c__Desulfovibrionia:capture_domain=d__Bacteria:capture_family=f__Desulfovibrionaceae:capture_genus=g__UBA6079:capture_order=o__Desulfovibrionales:capture_phylum=p__Desulfobacterota_I:capture_species=s__UBA6079 sp002428705:evalue=4.7e-31:gapopen=0.0:heptad=MCP-44H:length=88.0:mismatch=29.0:qcovhsp=96.7:qend=90.0:qstart=3.0:ref_name=GB_GCA_002339745.1_protein.faa_DDKP01000044.1_6@PF00015_full_PFAM.346.488:scovhsp=62.0:send=88.0:sstart=1.0])0:1.3e-08[&&NHX:Sample_counter=rhiztom2--2||rhiztom3--1:Type_counter=capture--3:besthit_avg=57.45:besthit_max=67.0:besthit_min=47.9:besthit_std=13.50573952066306:besthit_sum=114.9:bitscore_avg=115.5:bitscore_max=124.0:bitscore_min=107.0:bitscore_std=12.020815280171307:bitscore_sum=231.0:capture_class_counter=c__Desulfovibrionia--2||c__Myxococcia--1:capture_domain_counter=d__Bacteria--3:capture_family_counter=f__Anaeromyxobacteraceae--1||f__Desulfovibrionaceae--2:capture_genus_counter=g__R267--1||g__UBA6079--2:capture_order_counter=o__Desulfovibrionales--2||o__Myxococcales--1:capture_phylum_counter=p__Desulfobacterota_I--2||p__Myxococcota--1:capture_species_counter=s__R267 sp013340205--1||s__UBA6079 sp002428705--2:evalue_avg=2.350078e-31:evalue_max=4.7e-31:evalue_min=1.56e-35:evalue_std=3.323291562918908e-31:evalue_sum=4.700156e-31:gapopen_avg=0.5:gapopen_max=1.0:gapopen_min=0.0:gapopen_std=0.7071067811865476:gapopen_sum=1.0:gtdb_class_counter=:gtdb_domain_counter=:gtdb_family_counter=:gtdb_genus_counter=:gtdb_order_counter=:gtdb_phylum_counter=:gtdb_species_counter=:heptad_counter=MCP-44H--3:lbd_counter=:length_avg=126.5:length_max=165.0:length_min=88.0:length_std=54.44722215136416:length_sum=253.0:mismatch_avg=57.0:mismatch_max=85.0:mismatch_min=29.0:mismatch_std=39.59797974644666:mismatch_sum=114.0:name=N330309:qcovhsp_avg=97.45:qcovhsp_max=98.2:qcovhsp_min=96.7:qcovhsp_std=1.0606601717798212:qcovhsp_sum=194.9:qend_avg=128.5:qend_max=167.0:qend_min=90.0:qend_std=54.44722215136416:qend_sum=257.0:qstart_avg=3.5:qstart_max=4.0:qstart_min=3.0:qstart_std=0.7071067811865476:qstart_sum=7.0:ref_name_counter=GB_GCA_002328745.1_protein.faa_DCVQ01000030.1_47@PF00015_full_PFAM.206.428--1||GB_GCA_002339745.1_protein.faa_DDKP01000044.1_6@PF00015_full_PFAM.346.488--1:scovhsp_avg=68.15:scovhsp_max=74.3:scovhsp_min=62.0:scovhsp_std=8.697413408594533:scovhsp_sum=136.3:send_avg=135.5:send_max=183.0:send_min=88.0:send_std=67.17514421272202:send_sum=271.0:sstart_avg=10.0:sstart_max=19.0:sstart_min=1.0:sstart_std=12.727922061357855:sstart_sum=20.0],(5dcd7c18-c1dc-4e10-8e64-2bcb40ad326d_4@MCPsignal.161.257:0.00978862[&&NHX:Sample=rhiztom2:Type=capture:besthit=63.8:bitscore=108.0:capture_class=c__Desulfovibrionia:capture_domain=d__Bacteria:capture_family=f__Desulfovibrionaceae:capture_genus=g__Solidesulfovibrio:capture_order=o__Desulfovibrionales:capture_phylum=p__Desulfobacterota_I:capture_species=s__Solidesulfovibrio magneticus_A:evalue=2.84e-31:gapopen=0.0:heptad=MCP-44H:length=94.0:mismatch=34.0:qcovhsp=97.9:qend=96.0:qstart=3.0:ref_name=GB_GCA_002339745.1_protein.faa_DDKP01000044.1_6@PF00015_full_PFAM.346.488:scovhsp=66.2:send=94.0:sstart=1.0],fcb09198-a720-4c5a-b533-6a66923e53be_6@MCPsignal.221.317:5e-09[&&NHX:Sample=rhiztom3:Type=capture:besthit=64.9:bitscore=111.0:capture_class=c__Desulfovibrionia:capture_domain=d__Bacteria:capture_family=f__Desulfovibrionaceae:capture_genus=g__UBA6079:capture_order=o__Desulfovibrionales:capture_phylum=p__Desulfobacterota_I:capture_species=s__UBA6079 sp002428705:evalue=1.74e-32:gapopen=0.0:heptad=MCP-44H:length=94.0:mismatch=33.0:qcovhsp=97.9:qend=96.0:qstart=3.0:ref_name=GB_GCA_002339745.1_protein.faa_DDKP01000044.1_6@PF00015_full_PFAM.346.488:scovhsp=66.2:send=94.0:sstart=1.0])0:5e-09[&&NHX:Sample_counter=rhiztom2--1||rhiztom3--1:Type_counter=capture--2:besthit_avg=64.35:besthit_max=64.9:besthit_min=63.8:besthit_std=0.7778174593052083:besthit_sum=128.7:bitscore_avg=109.5:bitscore_max=111.0:bitscore_min=108.0:bitscore_std=2.1213203435596424:bitscore_sum=219.0:capture_class_counter=c__Desulfovibrionia--2:capture_domain_counter=d__Bacteria--2:capture_family_counter=f__Desulfovibrionaceae--2:capture_genus_counter=g__Solidesulfovibrio--1||g__UBA6079--1:capture_order_counter=o__Desulfovibrionales--2:capture_phylum_counter=p__Desulfobacterota_I--2:capture_species_counter=s__Solidesulfovibrio magneticus_A--1||s__UBA6079 sp002428705--1:evalue_avg=1.507e-31:evalue_max=2.84e-31:evalue_min=1.74e-32:evalue_std=1.8851466786433358e-31:evalue_sum=3.014e-31:gapopen_avg=0.0:gapopen_max=0.0:gapopen_min=0.0:gapopen_std=0.0:gapopen_sum=0.0:gtdb_class_counter=:gtdb_domain_counter=:gtdb_family_counter=:gtdb_genus_counter=:gtdb_order_counter=:gtdb_phylum_counter=:gtdb_species_counter=:heptad_counter=MCP-44H--2:lbd_counter=:length_avg=94.0:length_max=94.0:length_min=94.0:length_std=0.0:length_sum=188.0:mismatch_avg=33.5:mismatch_max=34.0:mismatch_min=33.0:mismatch_std=0.7071067811865476:mismatch_sum=67.0:name=N330312:qcovhsp_avg=97.9:qcovhsp_max=97.9:qcovhsp_min=97.9:qcovhsp_std=0.0:qcovhsp_sum=195.8:qend_avg=96.0:qend_max=96.0:qend_min=96.0:qend_std=0.0:qend_sum=192.0:qstart_avg=3.0:qstart_max=3.0:qstart_min=3.0:qstart_std=0.0:qstart_sum=6.0:ref_name_counter=GB_GCA_002339745.1_protein.faa_DDKP01000044.1_6@PF00015_full_PFAM.346.488--2:scovhsp_avg=66.2:scovhsp_max=66.2:scovhsp_min=66.2:scovhsp_std=0.0:scovhsp_sum=132.4:send_avg=94.0:send_max=94.0:send_min=94.0:send_std=0.0:send_sum=188.0:sstart_avg=1.0:sstart_max=1.0:sstart_min=1.0:sstart_std=0.0:sstart_sum=2.0])0.937:1.3e-08[&&NHX:Sample_counter=rhiztom2--3||rhiztom3--2:Type_counter=capture--5:besthit_avg=60.9:besthit_max=67.0:besthit_min=47.9:besthit_std=8.767743913535188:besthit_sum=243.6:bitscore_avg=112.5:bitscore_max=124.0:bitscore_min=107.0:bitscore_std=7.852812659593164:bitscore_sum=450.0:capture_class_counter=c__Desulfovibrionia--4||c__Myxococcia--1:capture_domain_counter=d__Bacteria--5:capture_family_counter=f__Anaeromyxobacteraceae--1||f__Desulfovibrionaceae--4:capture_genus_counter=g__R267--1||g__Solidesulfovibrio--1||g__UBA6079--3:capture_order_counter=o__Desulfovibrionales--4||o__Myxococcales--1:capture_phylum_counter=p__Desulfobacterota_I--4||p__Myxococcota--1:capture_species_counter=s__R267 sp013340205--1||s__Solidesulfovibrio magneticus_A--1||s__UBA6079 sp002428705--3:evalue_avg=1.9285390000000001e-31:evalue_max=4.7e-31:evalue_min=1.56e-35:evalue_std=2.258969184255804e-31:evalue_sum=7.714156000000001e-31:gapopen_avg=0.25:gapopen_max=1.0:gapopen_min=0.0:gapopen_std=0.5:gapopen_sum=1.0:gtdb_class_counter=:gtdb_domain_counter=:gtdb_family_counter=:gtdb_genus_counter=:gtdb_order_counter=:gtdb_phylum_counter=:gtdb_species_counter=:heptad_counter=MCP-44H--5:lbd_counter=:length_avg=110.25:length_max=165.0:length_min=88.0:length_std=36.609425015970956:length_sum=441.0:mismatch_avg=45.25:mismatch_max=85.0:mismatch_min=29.0:mismatch_std=26.587904518157625:mismatch_sum=181.0:name=N330313:qcovhsp_avg=97.67500000000001:qcovhsp_max=98.2:qcovhsp_min=96.7:qcovhsp_std=0.6652067347825041:qcovhsp_sum=390.70000000000005:qend_avg=112.25:qend_max=167.0:qend_min=90.0:qend_std=36.609425015970956:qend_sum=449.0:qstart_avg=3.25:qstart_max=4.0:qstart_min=3.0:qstart_std=0.5:qstart_sum=13.0:ref_name_counter=GB_GCA_002328745.1_protein.faa_DCVQ01000030.1_47@PF00015_full_PFAM.206.428--1||GB_GCA_002339745.1_protein.faa_DDKP01000044.1_6@PF00015_full_PFAM.346.488--3:scovhsp_avg=67.175:scovhsp_max=74.3:scovhsp_min=62.0:scovhsp_std=5.146115039522531:scovhsp_sum=268.7:send_avg=114.75:send_max=183.0:send_min=88.0:send_std=45.5878273226527:send_sum=459.0:sstart_avg=5.5:sstart_max=19.0:sstart_min=1.0:sstart_std=9.0:sstart_sum=22.0])0:5e-09[&&NHX:Sample_counter=rhizpot1--1||rhiztom2--4||rhiztom3--2:Type_counter=capture--7:besthit_avg=60.900000000000006:besthit_max=67.0:besthit_min=47.9:besthit_std=8.767743913535188:besthit_sum=243.60000000000002:bitscore_avg=112.5:bitscore_max=124.0:bitscore_min=107.0:bitscore_std=7.852812659593164:bitscore_sum=450.0:capture_class_counter=c__Clostridia--1||c__Desulfovibrionia--4||c__Gammaproteobacteria--1||c__Myxococcia--1:capture_domain_counter=d__Bacteria--7:capture_family_counter=f__Anaeromyxobacteraceae--1||f__Desulfovibrionaceae--4||f__Lachnospiraceae--1||f__Pseudomonadaceae--1:capture_genus_counter=g__Pseudomonas--1||g__R267--1||g__RUG115--1||g__Solidesulfovibrio--1||g__UBA6079--3:capture_order_counter=o__Desulfovibrionales--4||o__Lachnospirales--1||o__Myxococcales--1||o__Pseudomonadales--1:capture_phylum_counter=p__Desulfobacterota_I--4||p__Firmicutes_A--1||p__Myxococcota--1||p__Proteobacteria--1:capture_species_counter=s__Pseudomonas nitroreducens_A--1||s__R267 sp013340205--1||s__RUG115 sp900066395--1||s__Solidesulfovibrio magneticus_A--1||s__UBA6079 sp002428705--3:evalue_avg=1.9285390000000001e-31:evalue_max=4.7e-31:evalue_min=1.56e-35:evalue_std=2.258969184255804e-31:evalue_sum=7.714156000000001e-31:gapopen_avg=0.25:gapopen_max=1.0:gapopen_min=0.0:gapopen_std=0.5:gapopen_sum=1.0:gtdb_class_counter=:gtdb_domain_counter=:gtdb_family_counter=:gtdb_genus_counter=:gtdb_order_counter=:gtdb_phylum_counter=:gtdb_species_counter=:heptad_counter=MCP-40H--2||MCP-44H--5:lbd_counter=:length_avg=110.25:length_max=165.0:length_min=88.0:length_std=36.609425015970956:length_sum=441.0:mismatch_avg=45.25:mismatch_max=85.0:mismatch_min=29.0:mismatch_std=26.587904518157625:mismatch_sum=181.0:name=N330314:qcovhsp_avg=97.67500000000001:qcovhsp_max=98.2:qcovhsp_min=96.7:qcovhsp_std=0.6652067347825041:qcovhsp_sum=390.70000000000005:qend_avg=112.25:qend_max=167.0:qend_min=90.0:qend_std=36.609425015970956:qend_sum=449.0:qstart_avg=3.25:qstart_max=4.0:qstart_min=3.0:qstart_std=0.5:qstart_sum=13.0:ref_name_counter=GB_GCA_002328745.1_protein.faa_DCVQ01000030.1_47@PF00015_full_PFAM.206.428--1||GB_GCA_002339745.1_protein.faa_DDKP01000044.1_6@PF00015_full_PFAM.346.488--3:scovhsp_avg=67.175:scovhsp_max=74.3:scovhsp_min=62.0:scovhsp_std=5.146115039522531:scovhsp_sum=268.7:send_avg=114.75:send_max=183.0:send_min=88.0:send_std=45.5878273226527:send_sum=459.0:sstart_avg=5.5:sstart_max=19.0:sstart_min=1.0:sstart_std=9.0:sstart_sum=22.0])0.8:6e-09[&&NHX:Sample_counter=rhizpot1--1||rhiztom2--18||rhiztom3--17:Type_counter=capture--36:besthit_avg=55.82380952380952:besthit_max=67.0:besthit_min=47.3:besthit_std=6.306259173385183:besthit_sum=1172.3:bitscore_avg=120.47142857142858:bitscore_max=133.0:bitscore_min=95.9:bitscore_std=10.564428184106458:bitscore_sum=2529.9:capture_class_counter=c__Clostridia--1||c__Desulfovibrionia--17||c__Gammaproteobacteria--3||c__Myxococcia--15:capture_domain_counter=d__Bacteria--36:capture_family_counter=f__Aeromonadaceae--1||f__Anaeromyxobacteraceae--15||f__Desulfovibrionaceae--17||f__Lachnospiraceae--1||f__Pseudomonadaceae--2:capture_genus_counter=g__Aeromonas--1||g__Fundidesulfovibrio--1||g__Pseudomonas--2||g__R267--15||g__RUG115--1||g__Solidesulfovibrio--5||g__UBA6079--11:capture_order_counter=o__Desulfovibrionales--17||o__Enterobacterales--1||o__Lachnospirales--1||o__Myxococcales--15||o__Pseudomonadales--2:capture_phylum_counter=p__Desulfobacterota_I--17||p__Firmicutes_A--1||p__Myxococcota--15||p__Proteobacteria--3:capture_species_counter=s__Aeromonas sanarellii--1||s__Fundidesulfovibrio putealis--1||s__Pseudomonas nitroreducens_A--2||s__R267 sp013340205--15||s__RUG115 sp900066395--1||s__Solidesulfovibrio magneticus_A--5||s__UBA6079 sp002428705--11:evalue_avg=1.0714935908899618e-27:evalue_max=2.25e-26:evalue_min=5.7e-39:evalue_std=4.909887634959707e-27:evalue_sum=2.25013654086892e-26:gapopen_avg=0.14285714285714285:gapopen_max=1.0:gapopen_min=0.0:gapopen_std=0.35856858280031817:gapopen_sum=3.0:gtdb_class_counter=:gtdb_domain_counter=:gtdb_family_counter=:gtdb_genus_counter=:gtdb_order_counter=:gtdb_phylum_counter=:gtdb_species_counter=:heptad_counter=MCP-40H--21||MCP-44H--15:lbd_counter=:length_avg=131.66666666666666:length_max=165.0:length_min=88.0:length_std=31.494973143873825:length_sum=2765.0:mismatch_avg=59.857142857142854:mismatch_max=87.0:mismatch_min=29.0:mismatch_std=21.70319265519641:mismatch_sum=1257.0:name=N330315:qcovhsp_avg=98.16190476190476:qcovhsp_max=100.0:qcovhsp_min=95.5:qcovhsp_std=1.1838395965992143:qcovhsp_sum=2061.4:qend_avg=133.57142857142858:qend_max=168.0:qend_min=90.0:qend_std=31.880356692752713:qend_sum=2805.0:qstart_avg=3.0:qstart_max=5.0:qstart_min=1.0:qstart_std=1.224744871391589:qstart_sum=63.0:ref_name_counter=GB_GCA_002328745.1_protein.faa_DCVQ01000030.1_47@PF00015_full_PFAM.206.428--9||GB_GCA_002339745.1_protein.faa_DDKP01000044.1_6@PF00015_full_PFAM.346.488--6||GB_GCA_012735535.1_protein.faa_JAAYHC010000019.1_6@PF00015_full_PFAM.348.522--2||GB_GCA_017885175.1_protein.faa_JAFNGP010000218.1_10@PF00015_full_PFAM.13.190--1||RS_GCF_000686945.1_protein.faa_NZ_JMME01000015.1_47@PF00015_full_PFAM.364.538--1||RS_GCF_001263415.1_protein.faa_NZ_LGTE01000015.1_74@PF00015_full_PFAM.198.375--1||RS_GCF_002081825.1_protein.faa_NZ_MUKU01000007.1_29@PF00015_full_PFAM.451.656--1:scovhsp_avg=69.99047619047619:scovhsp_max=84.7:scovhsp_min=52.0:scovhsp_std=8.41509980700792:scovhsp_sum=1469.8:send_avg=144.28571428571428:send_max=183.0:send_min=87.0:send_std=38.47745165306931:send_sum=3030.0:sstart_avg=13.666666666666666:sstart_max=35.0:sstart_min=1.0:sstart_std=10.175133086762715:sstart_sum=287.0],(e38efeb4-d138-44dd-b7f7-6e1c78892481_5@MCPsignal.100.207:5e-09[&&NHX:Sample=rhiztom3:Type=capture:capture_class=c__Planctomycetia:capture_domain=d__Bacteria:capture_family=f__Isosphaeraceae:capture_genus=g__Paludisphaera:capture_order=o__Isosphaerales:capture_phylum=p__Planctomycetota:capture_species=s__Paludisphaera soli:heptad=MCP-40H],(410db880-ec99-4a62-abf9-e4e3ae1adfef_5@MCPsignal.21.156:0.0314207[&&NHX:Sample=rhiztom2:Type=capture:besthit=51.1:bitscore=102.0:capture_class=c__Myxococcia:capture_domain=d__Bacteria:capture_family=f__Anaeromyxobacteraceae:capture_genus=g__R267:capture_order=o__Myxococcales:capture_phylum=p__Myxococcota:capture_species=s__R267 sp013340205:evalue=1.21e-27:gapopen=0.0:heptad=MCP-40H:length=133.0:mismatch=65.0:qcovhsp=98.5:qend=133.0:qstart=1.0:ref_name=GB_GCA_002842345.1_protein.faa_PHCU01000106.1_8@PF00015_full_PFAM.469.648:scovhsp=74.3:send=166.0:sstart=34.0],19a73984-bccd-4712-a640-2a4d5212f8c8_1@MCPsignal.225.327:5e-09[&&NHX:Sample=rhiztom2:Type=capture:capture_class=c__Desulfovibrionia:capture_domain=d__Bacteria:capture_family=f__Desulfovibrionaceae:capture_genus=g__UBA6079:capture_order=o__Desulfovibrionales:capture_phylum=p__Desulfobacterota_I:capture_species=s__UBA6079 sp002428705:heptad=MCP-40H])0:5e-09[&&NHX:Sample_counter=rhiztom2--2:Type_counter=capture--2:besthit_avg=51.1:besthit_max=51.1:besthit_min=51.1:besthit_std=0:besthit_sum=51.1:bitscore_avg=102.0:bitscore_max=102.0:bitscore_min=102.0:bitscore_std=0:bitscore_sum=102.0:capture_class_counter=c__Desulfovibrionia--1||c__Myxococcia--1:capture_domain_counter=d__Bacteria--2:capture_family_counter=f__Anaeromyxobacteraceae--1||f__Desulfovibrionaceae--1:capture_genus_counter=g__R267--1||g__UBA6079--1:capture_order_counter=o__Desulfovibrionales--1||o__Myxococcales--1:capture_phylum_counter=p__Desulfobacterota_I--1||p__Myxococcota--1:capture_species_counter=s__R267 sp013340205--1||s__UBA6079 sp002428705--1:evalue_avg=1.21e-27:evalue_max=1.21e-27:evalue_min=1.21e-27:evalue_std=0:evalue_sum=1.21e-27:gapopen_avg=0.0:gapopen_max=0.0:gapopen_min=0.0:gapopen_std=0:gapopen_sum=0.0:gtdb_class_counter=:gtdb_domain_counter=:gtdb_family_counter=:gtdb_genus_counter=:gtdb_order_counter=:gtdb_phylum_counter=:gtdb_species_counter=:heptad_counter=MCP-40H--2:lbd_counter=:length_avg=133.0:length_max=133.0:length_min=133.0:length_std=0:length_sum=133.0:mismatch_avg=65.0:mismatch_max=65.0:mismatch_min=65.0:mismatch_std=0:mismatch_sum=65.0:name=N330319:qcovhsp_avg=98.5:qcovhsp_max=98.5:qcovhsp_min=98.5:qcovhsp_std=0:qcovhsp_sum=98.5:qend_avg=133.0:qend_max=133.0:qend_min=133.0:qend_std=0:qend_sum=133.0:qstart_avg=1.0:qstart_max=1.0:qstart_min=1.0:qstart_std=0:qstart_sum=1.0:ref_name_counter=GB_GCA_002842345.1_protein.faa_PHCU01000106.1_8@PF00015_full_PFAM.469.648--1:scovhsp_avg=74.3:scovhsp_max=74.3:scovhsp_min=74.3:scovhsp_std=0:scovhsp_sum=74.3:send_avg=166.0:send_max=166.0:send_min=166.0:send_std=0:send_sum=166.0:sstart_avg=34.0:sstart_max=34.0:sstart_min=34.0:sstart_std=0:sstart_sum=34.0])0.985:5e-09[&&NHX:Sample_counter=rhiztom2--2||rhiztom3--1:Type_counter=capture--3:besthit_avg=51.1:besthit_max=51.1:besthit_min=51.1:besthit_std=0:besthit_sum=51.1:bitscore_avg=102.0:bitscore_max=102.0:bitscore_min=102.0:bitscore_std=0:bitscore_sum=102.0:capture_class_counter=c__Desulfovibrionia--1||c__Myxococcia--1||c__Planctomycetia--1:capture_domain_counter=d__Bacteria--3:capture_family_counter=f__Anaeromyxobacteraceae--1||f__Desulfovibrionaceae--1||f__Isosphaeraceae--1:capture_genus_counter=g__Paludisphaera--1||g__R267--1||g__UBA6079--1:capture_order_counter=o__Desulfovibrionales--1||o__Isosphaerales--1||o__Myxococcales--1:capture_phylum_counter=p__Desulfobacterota_I--1||p__Myxococcota--1||p__Planctomycetota--1:capture_species_counter=s__Paludisphaera soli--1||s__R267 sp013340205--1||s__UBA6079 sp002428705--1:evalue_avg=1.21e-27:evalue_max=1.21e-27:evalue_min=1.21e-27:evalue_std=0:evalue_sum=1.21e-27:gapopen_avg=0.0:gapopen_max=0.0:gapopen_min=0.0:gapopen_std=0:gapopen_sum=0.0:gtdb_class_counter=:gtdb_domain_counter=:gtdb_family_counter=:gtdb_genus_counter=:gtdb_order_counter=:gtdb_phylum_counter=:gtdb_species_counter=:heptad_counter=MCP-40H--3:lbd_counter=:length_avg=133.0:length_max=133.0:length_min=133.0:length_std=0:length_sum=133.0:mismatch_avg=65.0:mismatch_max=65.0:mismatch_min=65.0:mismatch_std=0:mismatch_sum=65.0:name=N330320:qcovhsp_avg=98.5:qcovhsp_max=98.5:qcovhsp_min=98.5:qcovhsp_std=0:qcovhsp_sum=98.5:qend_avg=133.0:qend_max=133.0:qend_min=133.0:qend_std=0:qend_sum=133.0:qstart_avg=1.0:qstart_max=1.0:qstart_min=1.0:qstart_std=0:qstart_sum=1.0:ref_name_counter=GB_GCA_002842345.1_protein.faa_PHCU01000106.1_8@PF00015_full_PFAM.469.648--1:scovhsp_avg=74.3:scovhsp_max=74.3:scovhsp_min=74.3:scovhsp_std=0:scovhsp_sum=74.3:send_avg=166.0:send_max=166.0:send_min=166.0:send_std=0:send_sum=166.0:sstart_avg=34.0:sstart_max=34.0:sstart_min=34.0:sstart_std=0:sstart_sum=34.0])0.894:0.00985909[&&NHX:Sample_counter=rhizpot1--1||rhiztom2--20||rhiztom3--18:Type_counter=capture--39:besthit_avg=55.6090909090909:besthit_max=67.0:besthit_min=47.3:besthit_std=6.236139609521041:besthit_sum=1223.3999999999999:bitscore_avg=119.63181818181819:bitscore_max=133.0:bitscore_min=95.9:bitscore_std=11.036363547216101:bitscore_sum=2631.9:capture_class_counter=c__Clostridia--1||c__Desulfovibrionia--18||c__Gammaproteobacteria--3||c__Myxococcia--16||c__Planctomycetia--1:capture_domain_counter=d__Bacteria--39:capture_family_counter=f__Aeromonadaceae--1||f__Anaeromyxobacteraceae--16||f__Desulfovibrionaceae--18||f__Isosphaeraceae--1||f__Lachnospiraceae--1||f__Pseudomonadaceae--2:capture_genus_counter=g__Aeromonas--1||g__Fundidesulfovibrio--1||g__Paludisphaera--1||g__Pseudomonas--2||g__R267--16||g__RUG115--1||g__Solidesulfovibrio--5||g__UBA6079--12:capture_order_counter=o__Desulfovibrionales--18||o__Enterobacterales--1||o__Isosphaerales--1||o__Lachnospirales--1||o__Myxococcales--16||o__Pseudomonadales--2:capture_phylum_counter=p__Desulfobacterota_I--18||p__Firmicutes_A--1||p__Myxococcota--16||p__Planctomycetota--1||p__Proteobacteria--3:capture_species_counter=s__Aeromonas sanarellii--1||s__Fundidesulfovibrio putealis--1||s__Paludisphaera soli--1||s__Pseudomonas nitroreducens_A--2||s__R267 sp013340205--16||s__RUG115 sp900066395--1||s__Solidesulfovibrio magneticus_A--5||s__UBA6079 sp002428705--12:evalue_avg=1.0777893367586e-27:evalue_max=2.25e-26:evalue_min=5.7e-39:evalue_std=4.791650693718219e-27:evalue_sum=2.37113654086892e-26:gapopen_avg=0.13636363636363635:gapopen_max=1.0:gapopen_min=0.0:gapopen_std=0.35125008665710444:gapopen_sum=3.0:gtdb_class_counter=:gtdb_domain_counter=:gtdb_family_counter=:gtdb_genus_counter=:gtdb_order_counter=:gtdb_phylum_counter=:gtdb_species_counter=:heptad_counter=MCP-40H--24||MCP-44H--15:lbd_counter=:length_avg=131.72727272727272:length_max=165.0:length_min=88.0:length_std=30.737261113821138:length_sum=2898.0:mismatch_avg=60.09090909090909:mismatch_max=87.0:mismatch_min=29.0:mismatch_std=21.208509278138006:mismatch_sum=1322.0:name=N330321:qcovhsp_avg=98.17727272727274:qcovhsp_max=100.0:qcovhsp_min=95.5:qcovhsp_std=1.1575556422630684:qcovhsp_sum=2159.9:qend_avg=133.54545454545453:qend_max=168.0:qend_min=90.0:qend_std=31.1122809510011:qend_sum=2938.0:qstart_avg=2.909090909090909:qstart_max=5.0:qstart_min=1.0:qstart_std=1.2690112727590763:qstart_sum=64.0:ref_name_counter=GB_GCA_002328745.1_protein.faa_DCVQ01000030.1_47@PF00015_full_PFAM.206.428--9||GB_GCA_002339745.1_protein.faa_DDKP01000044.1_6@PF00015_full_PFAM.346.488--6||GB_GCA_002842345.1_protein.faa_PHCU01000106.1_8@PF00015_full_PFAM.469.648--1||GB_GCA_012735535.1_protein.faa_JAAYHC010000019.1_6@PF00015_full_PFAM.348.522--2||GB_GCA_017885175.1_protein.faa_JAFNGP010000218.1_10@PF00015_full_PFAM.13.190--1||RS_GCF_000686945.1_protein.faa_NZ_JMME01000015.1_47@PF00015_full_PFAM.364.538--1||RS_GCF_001263415.1_protein.faa_NZ_LGTE01000015.1_74@PF00015_full_PFAM.198.375--1||RS_GCF_002081825.1_protein.faa_NZ_MUKU01000007.1_29@PF00015_full_PFAM.451.656--1:scovhsp_avg=70.18636363636364:scovhsp_max=84.7:scovhsp_min=52.0:scovhsp_std=8.263534090871511:scovhsp_sum=1544.1:send_avg=145.27272727272728:send_max=183.0:send_min=87.0:send_std=37.8344537088338:send_sum=3196.0:sstart_avg=14.590909090909092:sstart_max=35.0:sstart_min=1.0:sstart_std=10.834948264579019:sstart_sum=321.0])0.852:0.0142932[&&NHX:Sample_counter=rhizpot1--1||rhiztom2--20||rhiztom3--19:Type_counter=capture--40:besthit_avg=55.6090909090909:besthit_max=67.0:besthit_min=47.3:besthit_std=6.236139609521041:besthit_sum=1223.3999999999999:bitscore_avg=119.63181818181819:bitscore_max=133.0:bitscore_min=95.9:bitscore_std=11.036363547216101:bitscore_sum=2631.9:capture_class_counter=c__Clostridia--1||c__Desulfovibrionia--19||c__Gammaproteobacteria--3||c__Myxococcia--16||c__Planctomycetia--1:capture_domain_counter=d__Bacteria--40:capture_family_counter=f__Aeromonadaceae--1||f__Anaeromyxobacteraceae--16||f__Desulfovibrionaceae--19||f__Isosphaeraceae--1||f__Lachnospiraceae--1||f__Pseudomonadaceae--2:capture_genus_counter=g__Aeromonas--1||g__Desulfobaculum--1||g__Fundidesulfovibrio--1||g__Paludisphaera--1||g__Pseudomonas--2||g__R267--16||g__RUG115--1||g__Solidesulfovibrio--5||g__UBA6079--12:capture_order_counter=o__Desulfovibrionales--19||o__Enterobacterales--1||o__Isosphaerales--1||o__Lachnospirales--1||o__Myxococcales--16||o__Pseudomonadales--2:capture_phylum_counter=p__Desulfobacterota_I--19||p__Firmicutes_A--1||p__Myxococcota--16||p__Planctomycetota--1||p__Proteobacteria--3:capture_species_counter=s__Aeromonas sanarellii--1||s__Desulfobaculum xiamenense--1||s__Fundidesulfovibrio putealis--1||s__Paludisphaera soli--1||s__Pseudomonas nitroreducens_A--2||s__R267 sp013340205--16||s__RUG115 sp900066395--1||s__Solidesulfovibrio magneticus_A--5||s__UBA6079 sp002428705--12:evalue_avg=1.0777893367586e-27:evalue_max=2.25e-26:evalue_min=5.7e-39:evalue_std=4.791650693718219e-27:evalue_sum=2.37113654086892e-26:gapopen_avg=0.13636363636363635:gapopen_max=1.0:gapopen_min=0.0:gapopen_std=0.35125008665710444:gapopen_sum=3.0:gtdb_class_counter=:gtdb_domain_counter=:gtdb_family_counter=:gtdb_genus_counter=:gtdb_order_counter=:gtdb_phylum_counter=:gtdb_species_counter=:heptad_counter=MCP-40H--24||MCP-44H--16:lbd_counter=:length_avg=131.72727272727272:length_max=165.0:length_min=88.0:length_std=30.737261113821138:length_sum=2898.0:mismatch_avg=60.09090909090909:mismatch_max=87.0:mismatch_min=29.0:mismatch_std=21.208509278138006:mismatch_sum=1322.0:name=N330322:qcovhsp_avg=98.17727272727274:qcovhsp_max=100.0:qcovhsp_min=95.5:qcovhsp_std=1.1575556422630684:qcovhsp_sum=2159.9:qend_avg=133.54545454545453:qend_max=168.0:qend_min=90.0:qend_std=31.1122809510011:qend_sum=2938.0:qstart_avg=2.909090909090909:qstart_max=5.0:qstart_min=1.0:qstart_std=1.2690112727590763:qstart_sum=64.0:ref_name_counter=GB_GCA_002328745.1_protein.faa_DCVQ01000030.1_47@PF00015_full_PFAM.206.428--9||GB_GCA_002339745.1_protein.faa_DDKP01000044.1_6@PF00015_full_PFAM.346.488--6||GB_GCA_002842345.1_protein.faa_PHCU01000106.1_8@PF00015_full_PFAM.469.648--1||GB_GCA_012735535.1_protein.faa_JAAYHC010000019.1_6@PF00015_full_PFAM.348.522--2||GB_GCA_017885175.1_protein.faa_JAFNGP010000218.1_10@PF00015_full_PFAM.13.190--1||RS_GCF_000686945.1_protein.faa_NZ_JMME01000015.1_47@PF00015_full_PFAM.364.538--1||RS_GCF_001263415.1_protein.faa_NZ_LGTE01000015.1_74@PF00015_full_PFAM.198.375--1||RS_GCF_002081825.1_protein.faa_NZ_MUKU01000007.1_29@PF00015_full_PFAM.451.656--1:scovhsp_avg=70.18636363636364:scovhsp_max=84.7:scovhsp_min=52.0:scovhsp_std=8.263534090871511:scovhsp_sum=1544.1:send_avg=145.27272727272728:send_max=183.0:send_min=87.0:send_std=37.8344537088338:send_sum=3196.0:sstart_avg=14.590909090909092:sstart_max=35.0:sstart_min=1.0:sstart_std=10.834948264579019:sstart_sum=321.0],(0196ea7b-bed6-4fc3-a588-c513eebfdff9_1@MCPsignal.78.153:0.0122794[&&NHX:Sample=rhiztom2:Type=capture:capture_class=c__Desulfovibrionia:capture_domain=d__Bacteria:capture_family=f__Desulfovibrionaceae:capture_genus=g__UBA6079:capture_order=o__Desulfovibrionales:capture_phylum=p__Desulfobacterota_I:capture_species=s__UBA6079 sp002428705:heptad=MCP-40H],efe2737e-e2e2-5282-b688-3846b9b529c6_6@MCPsignal.223.342:5e-09[&&NHX:Sample=rhiztom3:Type=capture:besthit=55.5:bitscore=106.0:capture_class=c__Desulfovibrionia:capture_domain=d__Bacteria:capture_family=f__Desulfovibrionaceae:capture_genus=g__UBA6079:capture_order=o__Desulfovibrionales:capture_phylum=p__Desulfobacterota_I:capture_species=s__UBA6079 sp002428705:evalue=2.91e-29:gapopen=1.0:heptad=MCP-40H:length=119.0:mismatch=52.0:qcovhsp=99.2:qend=118.0:qstart=1.0:ref_name=RS_GCF_002081825.1_protein.faa_NZ_MUKU01000007.1_29@PF00015_full_PFAM.451.656:scovhsp=58.0:send=136.0:sstart=18.0])0.996:0.138836[&&NHX:Sample_counter=rhiztom2--1||rhiztom3--1:Type_counter=capture--2:besthit_avg=55.5:besthit_max=55.5:besthit_min=55.5:besthit_std=0:besthit_sum=55.5:bitscore_avg=106.0:bitscore_max=106.0:bitscore_min=106.0:bitscore_std=0:bitscore_sum=106.0:capture_class_counter=c__Desulfovibrionia--2:capture_domain_counter=d__Bacteria--2:capture_family_counter=f__Desulfovibrionaceae--2:capture_genus_counter=g__UBA6079--2:capture_order_counter=o__Desulfovibrionales--2:capture_phylum_counter=p__Desulfobacterota_I--2:capture_species_counter=s__UBA6079 sp002428705--2:evalue_avg=2.91e-29:evalue_max=2.91e-29:evalue_min=2.91e-29:evalue_std=0:evalue_sum=2.91e-29:gapopen_avg=1.0:gapopen_max=1.0:gapopen_min=1.0:gapopen_std=0:gapopen_sum=1.0:gtdb_class_counter=:gtdb_domain_counter=:gtdb_family_counter=:gtdb_genus_counter=:gtdb_order_counter=:gtdb_phylum_counter=:gtdb_species_counter=:heptad_counter=MCP-40H--2:lbd_counter=:length_avg=119.0:length_max=119.0:length_min=119.0:length_std=0:length_sum=119.0:mismatch_avg=52.0:mismatch_max=52.0:mismatch_min=52.0:mismatch_std=0:mismatch_sum=52.0:name=N330325:qcovhsp_avg=99.2:qcovhsp_max=99.2:qcovhsp_min=99.2:qcovhsp_std=0:qcovhsp_sum=99.2:qend_avg=118.0:qend_max=118.0:qend_min=118.0:qend_std=0:qend_sum=118.0:qstart_avg=1.0:qstart_max=1.0:qstart_min=1.0:qstart_std=0:qstart_sum=1.0:ref_name_counter=RS_GCF_002081825.1_protein.faa_NZ_MUKU01000007.1_29@PF00015_full_PFAM.451.656--1:scovhsp_avg=58.0:scovhsp_max=58.0:scovhsp_min=58.0:scovhsp_std=0:scovhsp_sum=58.0:send_avg=136.0:send_max=136.0:send_min=136.0:send_std=0:send_sum=136.0:sstart_avg=18.0:sstart_max=18.0:sstart_min=18.0:sstart_std=0:sstart_sum=18.0])0.778:0.0185894[&&NHX:Sample_counter=rhizpot1--1||rhiztom2--21||rhiztom3--20:Type_counter=capture--42:besthit_avg=55.60434782608695:besthit_max=67.0:besthit_min=47.3:besthit_std=6.092803374837144:besthit_sum=1278.8999999999999:bitscore_avg=119.0391304347826:bitscore_max=133.0:bitscore_min=95.9:bitscore_std=11.150977907806796:bitscore_sum=2737.9:capture_class_counter=c__Clostridia--1||c__Desulfovibrionia--21||c__Gammaproteobacteria--3||c__Myxococcia--16||c__Planctomycetia--1:capture_domain_counter=d__Bacteria--42:capture_family_counter=f__Aeromonadaceae--1||f__Anaeromyxobacteraceae--16||f__Desulfovibrionaceae--21||f__Isosphaeraceae--1||f__Lachnospiraceae--1||f__Pseudomonadaceae--2:capture_genus_counter=g__Aeromonas--1||g__Desulfobaculum--1||g__Fundidesulfovibrio--1||g__Paludisphaera--1||g__Pseudomonas--2||g__R267--16||g__RUG115--1||g__Solidesulfovibrio--5||g__UBA6079--14:capture_order_counter=o__Desulfovibrionales--21||o__Enterobacterales--1||o__Isosphaerales--1||o__Lachnospirales--1||o__Myxococcales--16||o__Pseudomonadales--2:capture_phylum_counter=p__Desulfobacterota_I--21||p__Firmicutes_A--1||p__Myxococcota--16||p__Planctomycetota--1||p__Proteobacteria--3:capture_species_counter=s__Aeromonas sanarellii--1||s__Desulfobaculum xiamenense--1||s__Fundidesulfovibrio putealis--1||s__Paludisphaera soli--1||s__Pseudomonas nitroreducens_A--2||s__R267 sp013340205--16||s__RUG115 sp900066395--1||s__Solidesulfovibrio magneticus_A--5||s__UBA6079 sp002428705--14:evalue_avg=1.0321941482038782e-27:evalue_max=2.25e-26:evalue_min=5.7e-39:evalue_std=4.686587137390562e-27:evalue_sum=2.37404654086892e-26:gapopen_avg=0.17391304347826086:gapopen_max=1.0:gapopen_min=0.0:gapopen_std=0.38755338788158983:gapopen_sum=4.0:gtdb_class_counter=:gtdb_domain_counter=:gtdb_family_counter=:gtdb_genus_counter=:gtdb_order_counter=:gtdb_phylum_counter=:gtdb_species_counter=:heptad_counter=MCP-40H--26||MCP-44H--16:lbd_counter=:length_avg=131.17391304347825:length_max=165.0:length_min=88.0:length_std=30.14759476899826:length_sum=3017.0:mismatch_avg=59.73913043478261:mismatch_max=87.0:mismatch_min=29.0:mismatch_std=20.78945841111952:mismatch_sum=1374.0:name=N330326:qcovhsp_avg=98.22173913043478:qcovhsp_max=100.0:qcovhsp_min=95.5:qcovhsp_std=1.1508718125202977:qcovhsp_sum=2259.1:qend_avg=132.8695652173913:qend_max=168.0:qend_min=90.0:qend_std=30.569301814708417:qend_sum=3056.0:qstart_avg=2.8260869565217392:qstart_max=5.0:qstart_min=1.0:qstart_std=1.3021720984236465:qstart_sum=65.0:ref_name_counter=GB_GCA_002328745.1_protein.faa_DCVQ01000030.1_47@PF00015_full_PFAM.206.428--9||GB_GCA_002339745.1_protein.faa_DDKP01000044.1_6@PF00015_full_PFAM.346.488--6||GB_GCA_002842345.1_protein.faa_PHCU01000106.1_8@PF00015_full_PFAM.469.648--1||GB_GCA_012735535.1_protein.faa_JAAYHC010000019.1_6@PF00015_full_PFAM.348.522--2||GB_GCA_017885175.1_protein.faa_JAFNGP010000218.1_10@PF00015_full_PFAM.13.190--1||RS_GCF_000686945.1_protein.faa_NZ_JMME01000015.1_47@PF00015_full_PFAM.364.538--1||RS_GCF_001263415.1_protein.faa_NZ_LGTE01000015.1_74@PF00015_full_PFAM.198.375--1||RS_GCF_002081825.1_protein.faa_NZ_MUKU01000007.1_29@PF00015_full_PFAM.451.656--2:scovhsp_avg=69.65652173913043:scovhsp_max=84.7:scovhsp_min=52.0:scovhsp_std=8.463978544769835:scovhsp_sum=1602.1:send_avg=144.8695652173913:send_max=183.0:send_min=87.0:send_std=37.015112819969886:send_sum=3332.0:sstart_avg=14.73913043478261:sstart_max=35.0:sstart_min=1.0:sstart_std=10.609675649674893:sstart_sum=339.0])0.828:0.0119079[&&NHX:Sample_counter=rhizpot1--1||rhiztom2--22||rhiztom3--32:Type_counter=capture--55:besthit_avg=55.855555555555554:besthit_max=67.0:besthit_min=47.3:besthit_std=5.851714629282952:besthit_sum=1508.1:bitscore_avg=119.21851851851852:bitscore_max=133.0:bitscore_min=95.9:bitscore_std=10.457460974275257:bitscore_sum=3218.9:capture_class_counter=c__Clostridia--1||c__Desulfovibrionia--30||c__Gammaproteobacteria--7||c__Myxococcia--16||c__Planctomycetia--1:capture_domain_counter=d__Bacteria--55:capture_family_counter=f__Aeromonadaceae--2||f__Anaeromyxobacteraceae--16||f__Desulfovibrionaceae--30||f__Isosphaeraceae--1||f__Lachnospiraceae--1||f__Pseudomonadaceae--4||f__Rhodocyclaceae--1:capture_genus_counter=g__Aeromonas--2||g__Denitratisoma--1||g__Desulfobaculum--1||g__Fundidesulfovibrio--1||g__Humidesulfovibrio--9||g__Paludisphaera--1||g__Pseudomonas--3||g__Pseudomonas_E--1||g__R267--16||g__RUG115--1||g__Solidesulfovibrio--5||g__UBA6079--14:capture_order_counter=o__Burkholderiales--1||o__Desulfovibrionales--30||o__Enterobacterales--2||o__Isosphaerales--1||o__Lachnospirales--1||o__Myxococcales--16||o__Pseudomonadales--4:capture_phylum_counter=p__Desulfobacterota_I--30||p__Firmicutes_A--1||p__Myxococcota--16||p__Planctomycetota--1||p__Proteobacteria--7:capture_species_counter=s__Aeromonas sanarellii--2||s__Denitratisoma sp007833355--1||s__Desulfobaculum xiamenense--1||s__Fundidesulfovibrio putealis--1||s__Humidesulfovibrio sp002840405--1||s__Humidesulfovibrio sp016218665--8||s__Paludisphaera soli--1||s__Pseudomonas delhiensis--1||s__Pseudomonas nitroreducens_A--2||s__Pseudomonas_E alcaligenes_B--1||s__R267 sp013340205--16||s__RUG115 sp900066395--1||s__Solidesulfovibrio magneticus_A--5||s__UBA6079 sp002428705--14:evalue_avg=8.792770700433778e-28:evalue_max=2.25e-26:evalue_min=5.7e-39:evalue_std=4.327197027171849e-27:evalue_sum=2.37404808911712e-26:gapopen_avg=0.14814814814814814:gapopen_max=1.0:gapopen_min=0.0:gapopen_std=0.36201399289824565:gapopen_sum=4.0:gtdb_class_counter=:gtdb_domain_counter=:gtdb_family_counter=:gtdb_genus_counter=:gtdb_order_counter=:gtdb_phylum_counter=:gtdb_species_counter=:heptad_counter=MCP-40H--33||MCP-44H--22:lbd_counter=:length_avg=130.07407407407408:length_max=165.0:length_min=88.0:length_std=28.43200515930801:length_sum=3512.0:mismatch_avg=58.77777777777778:mismatch_max=87.0:mismatch_min=29.0:mismatch_std=19.71788203116328:mismatch_sum=1587.0:name=N330327:qcovhsp_avg=98.3111111111111:qcovhsp_max=100.0:qcovhsp_min=95.5:qcovhsp_std=1.093101914220168:qcovhsp_sum=2654.3999999999996:qend_avg=131.62962962962962:qend_max=168.0:qend_min=90.0:qend_std=28.89922563262279:qend_sum=3554.0:qstart_avg=2.6666666666666665:qstart_max=5.0:qstart_min=1.0:qstart_std=1.3008872711759818:qstart_sum=72.0:ref_name_counter=GB_GCA_002328745.1_protein.faa_DCVQ01000030.1_47@PF00015_full_PFAM.206.428--9||GB_GCA_002339745.1_protein.faa_DDKP01000044.1_6@PF00015_full_PFAM.346.488--6||GB_GCA_002840165.1_protein.faa_PGZN01000002.1_86@PF00015_full_PFAM.202.375--1||GB_GCA_002842345.1_protein.faa_PHCU01000106.1_8@PF00015_full_PFAM.469.648--1||GB_GCA_012735535.1_protein.faa_JAAYHC010000019.1_6@PF00015_full_PFAM.348.522--2||GB_GCA_017885175.1_protein.faa_JAFNGP010000218.1_10@PF00015_full_PFAM.13.190--1||RS_GCF_000686945.1_protein.faa_NZ_JMME01000015.1_47@PF00015_full_PFAM.364.538--1||RS_GCF_001263415.1_protein.faa_NZ_LGTE01000015.1_74@PF00015_full_PFAM.198.375--1||RS_GCF_002081825.1_protein.faa_NZ_MUKU01000007.1_29@PF00015_full_PFAM.451.656--4||RS_GCF_900110485.1_protein.faa_NZ_FODY01000010.1_52@PF00015_full_PFAM.354.531--1:scovhsp_avg=69.10740740740741:scovhsp_max=85.0:scovhsp_min=52.0:scovhsp_std=9.191882954580755:scovhsp_sum=1865.8999999999999:send_avg=143.74074074074073:send_max=183.0:send_min=87.0:send_std=34.49369239172309:send_sum=3881.0:sstart_avg=14.703703703703704:sstart_max=35.0:sstart_min=1.0:sstart_std=9.859844025973445:sstart_sum=397.0],(db3eb5c8-ab84-54b6-ba7d-bc44c42f2254_6@MCPsignal.39.179:5e-09[&&NHX:Sample=rhiztom3:Type=capture:besthit=52.6:bitscore=113.0:capture_class=c__Desulfovibrionia:capture_domain=d__Bacteria:capture_family=f__Desulfovibrionaceae:capture_genus=g__Paucidesulfovibrio:capture_order=o__Desulfovibrionales:capture_phylum=p__Desulfobacterota_I:capture_species=s__Paucidesulfovibrio longus:evalue=6.28e-32:gapopen=0.0:heptad=MCP-40H:length=135.0:mismatch=64.0:qcovhsp=96.4:qend=138.0:qstart=4.0:ref_name=GB_GCA_002842345.1_protein.faa_PHCU01000106.1_8@PF00015_full_PFAM.469.648:scovhsp=75.4:send=166.0:sstart=32.0],c0d8bd9b-03aa-4d56-92f4-f6638cf65bc2_5@MCPsignal.71.178:5e-09[&&NHX:Sample=rhiztom3:Type=capture:besthit=46.7:bitscore=77.0:capture_class=c__Alphaproteobacteria:capture_domain=d__Bacteria:capture_family=f__Xanthobacteraceae:capture_genus=g__Bradyrhizobium:capture_order=o__Rhizobiales:capture_phylum=p__Proteobacteria:capture_species=s__Bradyrhizobium diazoefficiens_E:evalue=2.42e-18:gapopen=0.0:heptad=MCP-44H:length=105.0:mismatch=56.0:qcovhsp=98.1:qend=105.0:qstart=1.0:ref_name=GB_GCA_002842345.1_protein.faa_PHCU01000106.1_8@PF00015_full_PFAM.469.648:scovhsp=58.7:send=166.0:sstart=62.0])0.98:0.0660447[&&NHX:Sample_counter=rhiztom3--2:Type_counter=capture--2:besthit_avg=49.650000000000006:besthit_max=52.6:besthit_min=46.7:besthit_std=4.171930009000629:besthit_sum=99.30000000000001:bitscore_avg=95.0:bitscore_max=113.0:bitscore_min=77.0:bitscore_std=25.45584412271571:bitscore_sum=190.0:capture_class_counter=c__Alphaproteobacteria--1||c__Desulfovibrionia--1:capture_domain_counter=d__Bacteria--2:capture_family_counter=f__Desulfovibrionaceae--1||f__Xanthobacteraceae--1:capture_genus_counter=g__Bradyrhizobium--1||g__Paucidesulfovibrio--1:capture_order_counter=o__Desulfovibrionales--1||o__Rhizobiales--1:capture_phylum_counter=p__Desulfobacterota_I--1||p__Proteobacteria--1:capture_species_counter=s__Bradyrhizobium diazoefficiens_E--1||s__Paucidesulfovibrio longus--1:evalue_avg=1.2100000000000313e-18:evalue_max=2.42e-18:evalue_min=6.28e-32:evalue_std=1.7111984104714004e-18:evalue_sum=2.4200000000000626e-18:gapopen_avg=0.0:gapopen_max=0.0:gapopen_min=0.0:gapopen_std=0.0:gapopen_sum=0.0:gtdb_class_counter=:gtdb_domain_counter=:gtdb_family_counter=:gtdb_genus_counter=:gtdb_order_counter=:gtdb_phylum_counter=:gtdb_species_counter=:heptad_counter=MCP-40H--1||MCP-44H--1:lbd_counter=:length_avg=120.0:length_max=135.0:length_min=105.0:length_std=21.213203435596427:length_sum=240.0:mismatch_avg=60.0:mismatch_max=64.0:mismatch_min=56.0:mismatch_std=5.656854249492381:mismatch_sum=120.0:name=N330330:qcovhsp_avg=97.25:qcovhsp_max=98.1:qcovhsp_min=96.4:qcovhsp_std=1.2020815280171229:qcovhsp_sum=194.5:qend_avg=121.5:qend_max=138.0:qend_min=105.0:qend_std=23.33452377915607:qend_sum=243.0:qstart_avg=2.5:qstart_max=4.0:qstart_min=1.0:qstart_std=2.1213203435596424:qstart_sum=5.0:ref_name_counter=GB_GCA_002842345.1_protein.faa_PHCU01000106.1_8@PF00015_full_PFAM.469.648--2:scovhsp_avg=67.05000000000001:scovhsp_max=75.4:scovhsp_min=58.7:scovhsp_std=11.808683245815345:scovhsp_sum=134.10000000000002:send_avg=166.0:send_max=166.0:send_min=166.0:send_std=0.0:send_sum=332.0:sstart_avg=47.0:sstart_max=62.0:sstart_min=32.0:sstart_std=21.213203435596427:sstart_sum=94.0])0.215:0.00582758[&&NHX:Sample_counter=rhizpot1--1||rhiztom2--22||rhiztom3--34:Type_counter=capture--57:besthit_avg=55.42758620689655:besthit_max=67.0:besthit_min=46.7:besthit_std=5.9143226004894345:besthit_sum=1607.3999999999999:bitscore_avg=117.54827586206896:bitscore_max=133.0:bitscore_min=77.0:bitscore_std=12.7943799238364:bitscore_sum=3408.9:capture_class_counter=c__Alphaproteobacteria--1||c__Clostridia--1||c__Desulfovibrionia--31||c__Gammaproteobacteria--7||c__Myxococcia--16||c__Planctomycetia--1:capture_domain_counter=d__Bacteria--57:capture_family_counter=f__Aeromonadaceae--2||f__Anaeromyxobacteraceae--16||f__Desulfovibrionaceae--31||f__Isosphaeraceae--1||f__Lachnospiraceae--1||f__Pseudomonadaceae--4||f__Rhodocyclaceae--1||f__Xanthobacteraceae--1:capture_genus_counter=g__Aeromonas--2||g__Bradyrhizobium--1||g__Denitratisoma--1||g__Desulfobaculum--1||g__Fundidesulfovibrio--1||g__Humidesulfovibrio--9||g__Paludisphaera--1||g__Paucidesulfovibrio--1||g__Pseudomonas--3||g__Pseudomonas_E--1||g__R267--16||g__RUG115--1||g__Solidesulfovibrio--5||g__UBA6079--14:capture_order_counter=o__Burkholderiales--1||o__Desulfovibrionales--31||o__Enterobacterales--2||o__Isosphaerales--1||o__Lachnospirales--1||o__Myxococcales--16||o__Pseudomonadales--4||o__Rhizobiales--1:capture_phylum_counter=p__Desulfobacterota_I--31||p__Firmicutes_A--1||p__Myxococcota--16||p__Planctomycetota--1||p__Proteobacteria--8:capture_species_counter=s__Aeromonas sanarellii--2||s__Bradyrhizobium diazoefficiens_E--1||s__Denitratisoma sp007833355--1||s__Desulfobaculum xiamenense--1||s__Fundidesulfovibrio putealis--1||s__Humidesulfovibrio sp002840405--1||s__Humidesulfovibrio sp016218665--8||s__Paludisphaera soli--1||s__Paucidesulfovibrio longus--1||s__Pseudomonas delhiensis--1||s__Pseudomonas nitroreducens_A--2||s__Pseudomonas_E alcaligenes_B--1||s__R267 sp013340205--16||s__RUG115 sp900066395--1||s__Solidesulfovibrio magneticus_A--5||s__UBA6079 sp002428705--14:evalue_avg=8.344827668070838e-20:evalue_max=2.42e-18:evalue_min=5.7e-39:evalue_std=4.493827182310187e-19:evalue_sum=2.420000023740543e-18:gapopen_avg=0.13793103448275862:gapopen_max=1.0:gapopen_min=0.0:gapopen_std=0.3509312031717982:gapopen_sum=4.0:gtdb_class_counter=:gtdb_domain_counter=:gtdb_family_counter=:gtdb_genus_counter=:gtdb_order_counter=:gtdb_phylum_counter=:gtdb_species_counter=:heptad_counter=MCP-40H--34||MCP-44H--23:lbd_counter=:length_avg=129.3793103448276:length_max=165.0:length_min=88.0:length_std=27.811115189413346:length_sum=3752.0:mismatch_avg=58.86206896551724:mismatch_max=87.0:mismatch_min=29.0:mismatch_std=19.033286890398536:mismatch_sum=1707.0:name=N330331:qcovhsp_avg=98.23793103448273:qcovhsp_max=100.0:qcovhsp_min=95.5:qcovhsp_std=1.1117597996944975:qcovhsp_sum=2848.899999999999:qend_avg=130.93103448275863:qend_max=168.0:qend_min=90.0:qend_std=28.31573393322765:qend_sum=3797.0:qstart_avg=2.6551724137931036:qstart_max=5.0:qstart_min=1.0:qstart_std=1.3168105967766404:qstart_sum=77.0:ref_name_counter=GB_GCA_002328745.1_protein.faa_DCVQ01000030.1_47@PF00015_full_PFAM.206.428--9||GB_GCA_002339745.1_protein.faa_DDKP01000044.1_6@PF00015_full_PFAM.346.488--6||GB_GCA_002840165.1_protein.faa_PGZN01000002.1_86@PF00015_full_PFAM.202.375--1||GB_GCA_002842345.1_protein.faa_PHCU01000106.1_8@PF00015_full_PFAM.469.648--3||GB_GCA_012735535.1_protein.faa_JAAYHC010000019.1_6@PF00015_full_PFAM.348.522--2||GB_GCA_017885175.1_protein.faa_JAFNGP010000218.1_10@PF00015_full_PFAM.13.190--1||RS_GCF_000686945.1_protein.faa_NZ_JMME01000015.1_47@PF00015_full_PFAM.364.538--1||RS_GCF_001263415.1_protein.faa_NZ_LGTE01000015.1_74@PF00015_full_PFAM.198.375--1||RS_GCF_002081825.1_protein.faa_NZ_MUKU01000007.1_29@PF00015_full_PFAM.451.656--4||RS_GCF_900110485.1_protein.faa_NZ_FODY01000010.1_52@PF00015_full_PFAM.354.531--1:scovhsp_avg=68.9655172413793:scovhsp_max=85.0:scovhsp_min=52.0:scovhsp_std=9.149718023058297:scovhsp_sum=1999.9999999999998:send_avg=145.27586206896552:send_max=183.0:send_min=87.0:send_std=33.73096982185886:send_sum=4213.0:sstart_avg=16.93103448275862:sstart_max=62.0:sstart_min=1.0:sstart_std=13.255540713449275:sstart_sum=491.0])0:5e-09[&&NHX:Sample_counter=rhizpot1--1||rhizpot3--1||rhiztom1--3||rhiztom2--37||rhiztom3--35:Type_counter=capture--77:besthit_avg=54.85714285714286:besthit_max=67.0:besthit_min=46.7:besthit_std=5.536259393058359:besthit_sum=1920.0000000000002:bitscore_avg=118.62571428571428:bitscore_max=133.0:bitscore_min=77.0:bitscore_std=12.334441088869408:bitscore_sum=4151.9:capture_class_counter=c__Alphaproteobacteria--6||c__Clostridia--1||c__Desulfovibrionia--43||c__Gammaproteobacteria--10||c__Myxococcia--16||c__Planctomycetia--1:capture_domain_counter=d__Bacteria--77:capture_family_counter=f__Aeromonadaceae--2||f__Anaeromyxobacteraceae--16||f__Beijerinckiaceae--5||f__Desulfovibrionaceae--43||f__Isosphaeraceae--1||f__Lachnospiraceae--1||f__Pseudomonadaceae--4||f__Rhodocyclaceae--4||f__Xanthobacteraceae--1:capture_genus_counter=g__Aeromonas--2||g__Aminidesulfovibrio--1||g__Beijerinckia--5||g__Bradyrhizobium--1||g__Denitratisoma--1||g__Desulfobaculum--1||g__Desulfocurvus--1||g__Fundidesulfovibrio--1||g__Humidesulfovibrio--17||g__Megalodesulfovibrio--1||g__Paludisphaera--1||g__Paucidesulfovibrio--1||g__Pseudomonas--3||g__Pseudomonas_E--1||g__R267--16||g__RUG115--1||g__Solidesulfovibrio--5||g__Thauera_A--2||g__UBA6079--15||g__Zoogloea--1:capture_order_counter=o__Burkholderiales--4||o__Desulfovibrionales--43||o__Enterobacterales--2||o__Isosphaerales--1||o__Lachnospirales--1||o__Myxococcales--16||o__Pseudomonadales--4||o__Rhizobiales--6:capture_phylum_counter=p__Desulfobacterota_I--43||p__Firmicutes_A--1||p__Myxococcota--16||p__Planctomycetota--1||p__Proteobacteria--16:capture_species_counter=s__Aeromonas sanarellii--2||s__Aminidesulfovibrio sp002382645--1||s__Beijerinckia mobilis--5||s__Bradyrhizobium diazoefficiens_E--1||s__Denitratisoma sp007833355--1||s__Desulfobaculum xiamenense--1||s__Desulfocurvus vexinensis--1||s__Fundidesulfovibrio putealis--1||s__Humidesulfovibrio sp001799475--3||s__Humidesulfovibrio sp002840405--2||s__Humidesulfovibrio sp016218665--12||s__Megalodesulfovibrio gigas--1||s__Paludisphaera soli--1||s__Paucidesulfovibrio longus--1||s__Pseudomonas delhiensis--1||s__Pseudomonas nitroreducens_A--2||s__Pseudomonas_E alcaligenes_B--1||s__R267 sp013340205--16||s__RUG115 sp900066395--1||s__Solidesulfovibrio magneticus_A--5||s__Thauera_A rhizosphaerae--2||s__UBA6079 sp002428705--15||s__Zoogloea sp018241685--1:evalue_avg=6.914285782116264e-20:evalue_max=2.42e-18:evalue_min=4.41e-39:evalue_std=4.090546591705753e-19:evalue_sum=2.4200000237406925e-18:gapopen_avg=0.14285714285714285:gapopen_max=1.0:gapopen_min=0.0:gapopen_std=0.35503580124836315:gapopen_sum=5.0:gtdb_class_counter=:gtdb_domain_counter=:gtdb_family_counter=:gtdb_genus_counter=:gtdb_order_counter=:gtdb_phylum_counter=:gtdb_species_counter=:heptad_counter=MCP-24H--1||MCP-40H--49||MCP-44H--27:lbd_counter=:length_avg=132.22857142857143:length_max=165.0:length_min=88.0:length_std=26.20180249107898:length_sum=4628.0:mismatch_avg=60.74285714285714:mismatch_max=87.0:mismatch_min=29.0:mismatch_std=17.88417449811401:mismatch_sum=2126.0:name=N330332:qcovhsp_avg=98.0742857142857:qcovhsp_max=100.0:qcovhsp_min=95.5:qcovhsp_std=1.1778202342470099:qcovhsp_sum=3432.5999999999995:qend_avg=133.68571428571428:qend_max=168.0:qend_min=90.0:qend_std=26.59364301368836:qend_sum=4679.0:qstart_avg=2.5428571428571427:qstart_max=5.0:qstart_min=1.0:qstart_std=1.2209653158550444:qstart_sum=89.0:ref_name_counter=GB_GCA_002328745.1_protein.faa_DCVQ01000030.1_47@PF00015_full_PFAM.206.428--9||GB_GCA_002339745.1_protein.faa_DDKP01000044.1_6@PF00015_full_PFAM.346.488--6||GB_GCA_002840165.1_protein.faa_PGZN01000002.1_86@PF00015_full_PFAM.202.375--3||GB_GCA_002842345.1_protein.faa_PHCU01000106.1_8@PF00015_full_PFAM.469.648--3||GB_GCA_012735535.1_protein.faa_JAAYHC010000019.1_6@PF00015_full_PFAM.348.522--2||GB_GCA_017885175.1_protein.faa_JAFNGP010000218.1_10@PF00015_full_PFAM.13.190--5||RS_GCF_000686945.1_protein.faa_NZ_JMME01000015.1_47@PF00015_full_PFAM.364.538--1||RS_GCF_001263415.1_protein.faa_NZ_LGTE01000015.1_74@PF00015_full_PFAM.198.375--1||RS_GCF_002081825.1_protein.faa_NZ_MUKU01000007.1_29@PF00015_full_PFAM.451.656--4||RS_GCF_900110485.1_protein.faa_NZ_FODY01000010.1_52@PF00015_full_PFAM.354.531--1:scovhsp_avg=71.36285714285715:scovhsp_max=86.4:scovhsp_min=52.0:scovhsp_std=9.963553751616164:scovhsp_sum=2497.7000000000003:send_avg=149.31428571428572:send_max=183.0:send_min=87.0:send_std=31.935386447685662:send_sum=5226.0:sstart_avg=18.142857142857142:sstart_max=62.0:sstart_min=1.0:sstart_std=13.011630221013943:sstart_sum=635.0])0.83:0.0118549[&&NHX:Sample_counter=rhizpot1--1||rhizpot3--1||rhiztom1--3||rhiztom2--37||rhiztom3--36:Type_counter=capture--78:besthit_avg=55.113888888888894:besthit_max=67.0:besthit_min=46.7:besthit_std=5.669877941632948:besthit_sum=1984.1000000000001:bitscore_avg=118.3861111111111:bitscore_max=133.0:bitscore_min=77.0:bitscore_std=12.241665451068046:bitscore_sum=4261.9:capture_class_counter=c__Alphaproteobacteria--6||c__Clostridia--1||c__Desulfovibrionia--44||c__Gammaproteobacteria--10||c__Myxococcia--16||c__Planctomycetia--1:capture_domain_counter=d__Bacteria--78:capture_family_counter=f__Aeromonadaceae--2||f__Anaeromyxobacteraceae--16||f__Beijerinckiaceae--5||f__Desulfovibrionaceae--44||f__Isosphaeraceae--1||f__Lachnospiraceae--1||f__Pseudomonadaceae--4||f__Rhodocyclaceae--4||f__Xanthobacteraceae--1:capture_genus_counter=g__Aeromonas--2||g__Aminidesulfovibrio--1||g__Beijerinckia--5||g__Bradyrhizobium--1||g__Denitratisoma--1||g__Desulfobaculum--1||g__Desulfocurvus--1||g__Fundidesulfovibrio--1||g__Humidesulfovibrio--18||g__Megalodesulfovibrio--1||g__Paludisphaera--1||g__Paucidesulfovibrio--1||g__Pseudomonas--3||g__Pseudomonas_E--1||g__R267--16||g__RUG115--1||g__Solidesulfovibrio--5||g__Thauera_A--2||g__UBA6079--15||g__Zoogloea--1:capture_order_counter=o__Burkholderiales--4||o__Desulfovibrionales--44||o__Enterobacterales--2||o__Isosphaerales--1||o__Lachnospirales--1||o__Myxococcales--16||o__Pseudomonadales--4||o__Rhizobiales--6:capture_phylum_counter=p__Desulfobacterota_I--44||p__Firmicutes_A--1||p__Myxococcota--16||p__Planctomycetota--1||p__Proteobacteria--16:capture_species_counter=s__Aeromonas sanarellii--2||s__Aminidesulfovibrio sp002382645--1||s__Beijerinckia mobilis--5||s__Bradyrhizobium diazoefficiens_E--1||s__Denitratisoma sp007833355--1||s__Desulfobaculum xiamenense--1||s__Desulfocurvus vexinensis--1||s__Fundidesulfovibrio putealis--1||s__Humidesulfovibrio sp001799475--4||s__Humidesulfovibrio sp002840405--2||s__Humidesulfovibrio sp016218665--12||s__Megalodesulfovibrio gigas--1||s__Paludisphaera soli--1||s__Paucidesulfovibrio longus--1||s__Pseudomonas delhiensis--1||s__Pseudomonas nitroreducens_A--2||s__Pseudomonas_E alcaligenes_B--1||s__R267 sp013340205--16||s__RUG115 sp900066395--1||s__Solidesulfovibrio magneticus_A--5||s__Thauera_A rhizosphaerae--2||s__UBA6079 sp002428705--15||s__Zoogloea sp018241685--1:evalue_avg=6.722222288168929e-20:evalue_max=2.42e-18:evalue_min=4.41e-39:evalue_std=4.0333333322028175e-19:evalue_sum=2.4200000237408146e-18:gapopen_avg=0.1388888888888889:gapopen_max=1.0:gapopen_min=0.0:gapopen_std=0.3507361872061009:gapopen_sum=5.0:gtdb_class_counter=:gtdb_domain_counter=:gtdb_family_counter=:gtdb_genus_counter=:gtdb_order_counter=:gtdb_phylum_counter=:gtdb_species_counter=:heptad_counter=MCP-24H--1||MCP-40H--50||MCP-44H--27:lbd_counter=:length_avg=131.41666666666666:length_max=165.0:length_min=88.0:length_std=26.28022069922549:length_sum=4731.0:mismatch_avg=60.083333333333336:mismatch_max=87.0:mismatch_min=29.0:mismatch_std=18.06555522850836:mismatch_sum=2163.0:name=N330333:qcovhsp_avg=98.09999999999998:qcovhsp_max=100.0:qcovhsp_min=95.5:qcovhsp_std=1.17108008753824:qcovhsp_sum=3531.5999999999995:qend_avg=132.83333333333334:qend_max=168.0:qend_min=90.0:qend_std=26.705269677938634:qend_sum=4782.0:qstart_avg=2.5:qstart_max=5.0:qstart_min=1.0:qstart_std=1.230563169563316:qstart_sum=90.0:ref_name_counter=GB_GCA_002328745.1_protein.faa_DCVQ01000030.1_47@PF00015_full_PFAM.206.428--9||GB_GCA_002339745.1_protein.faa_DDKP01000044.1_6@PF00015_full_PFAM.346.488--6||GB_GCA_002840165.1_protein.faa_PGZN01000002.1_86@PF00015_full_PFAM.202.375--3||GB_GCA_002842345.1_protein.faa_PHCU01000106.1_8@PF00015_full_PFAM.469.648--3||GB_GCA_012735535.1_protein.faa_JAAYHC010000019.1_6@PF00015_full_PFAM.348.522--2||GB_GCA_017885175.1_protein.faa_JAFNGP010000218.1_10@PF00015_full_PFAM.13.190--5||GB_GCA_902786545.1_protein.faa_CADACU010000021.1_6@PF00015_full_PFAM.366.529--1||RS_GCF_000686945.1_protein.faa_NZ_JMME01000015.1_47@PF00015_full_PFAM.364.538--1||RS_GCF_001263415.1_protein.faa_NZ_LGTE01000015.1_74@PF00015_full_PFAM.198.375--1||RS_GCF_002081825.1_protein.faa_NZ_MUKU01000007.1_29@PF00015_full_PFAM.451.656--4||RS_GCF_900110485.1_protein.faa_NZ_FODY01000010.1_52@PF00015_full_PFAM.354.531--1:scovhsp_avg=71.13611111111112:scovhsp_max=86.4:scovhsp_min=52.0:scovhsp_std=9.913977226342839:scovhsp_sum=2560.9000000000005:send_avg=149.11111111111111:send_max=183.0:send_min=87.0:send_std=31.499458297181445:send_sum=5368.0:sstart_avg=18.75:sstart_max=62.0:sstart_min=1.0:sstart_std=13.331755859065012:sstart_sum=675.0])0.692:0.00893823[&&NHX:Sample_counter=rhizpot1--1||rhizpot3--1||rhiztom1--4||rhiztom2--38||rhiztom3--37:Type_counter=capture--81:besthit_avg=55.113888888888894:besthit_max=67.0:besthit_min=46.7:besthit_std=5.669877941632948:besthit_sum=1984.1000000000001:bitscore_avg=118.3861111111111:bitscore_max=133.0:bitscore_min=77.0:bitscore_std=12.241665451068046:bitscore_sum=4261.9:capture_class_counter=c__Alphaproteobacteria--6||c__Clostridia--1||c__Desulfovibrionia--45||c__Gammaproteobacteria--10||c__Halobacteria--2||c__Myxococcia--16||c__Planctomycetia--1:capture_domain_counter=d__Archaea--2||d__Bacteria--79:capture_family_counter=f__Aeromonadaceae--2||f__Anaeromyxobacteraceae--16||f__Beijerinckiaceae--5||f__Desulfovibrionaceae--45||f__Haloferacaceae--2||f__Isosphaeraceae--1||f__Lachnospiraceae--1||f__Pseudomonadaceae--4||f__Rhodocyclaceae--4||f__Xanthobacteraceae--1:capture_genus_counter=g__Aeromonas--2||g__Aminidesulfovibrio--1||g__Beijerinckia--5||g__Bradyrhizobium--1||g__Denitratisoma--1||g__Desulfobaculum--1||g__Desulfocurvus--1||g__Fundidesulfovibrio--1||g__Halodesulfovibrio--1||g__Haloferax--2||g__Humidesulfovibrio--18||g__Megalodesulfovibrio--1||g__Paludisphaera--1||g__Paucidesulfovibrio--1||g__Pseudomonas--3||g__Pseudomonas_E--1||g__R267--16||g__RUG115--1||g__Solidesulfovibrio--5||g__Thauera_A--2||g__UBA6079--15||g__Zoogloea--1:capture_order_counter=o__Burkholderiales--4||o__Desulfovibrionales--45||o__Enterobacterales--2||o__Halobacteriales--2||o__Isosphaerales--1||o__Lachnospirales--1||o__Myxococcales--16||o__Pseudomonadales--4||o__Rhizobiales--6:capture_phylum_counter=p__Desulfobacterota_I--45||p__Firmicutes_A--1||p__Halobacteriota--2||p__Myxococcota--16||p__Planctomycetota--1||p__Proteobacteria--16:capture_species_counter=s__Aeromonas sanarellii--2||s__Aminidesulfovibrio sp002382645--1||s__Beijerinckia mobilis--5||s__Bradyrhizobium diazoefficiens_E--1||s__Denitratisoma sp007833355--1||s__Desulfobaculum xiamenense--1||s__Desulfocurvus vexinensis--1||s__Fundidesulfovibrio putealis--1||s__Halodesulfovibrio sp003252375--1||s__Haloferax massiliensis--2||s__Humidesulfovibrio sp001799475--4||s__Humidesulfovibrio sp002840405--2||s__Humidesulfovibrio sp016218665--12||s__Megalodesulfovibrio gigas--1||s__Paludisphaera soli--1||s__Paucidesulfovibrio longus--1||s__Pseudomonas delhiensis--1||s__Pseudomonas nitroreducens_A--2||s__Pseudomonas_E alcaligenes_B--1||s__R267 sp013340205--16||s__RUG115 sp900066395--1||s__Solidesulfovibrio magneticus_A--5||s__Thauera_A rhizosphaerae--2||s__UBA6079 sp002428705--15||s__Zoogloea sp018241685--1:evalue_avg=6.722222288168928e-20:evalue_max=2.42e-18:evalue_min=4.41e-39:evalue_std=4.033333332202818e-19:evalue_sum=2.4200000237408142e-18:gapopen_avg=0.1388888888888889:gapopen_max=1.0:gapopen_min=0.0:gapopen_std=0.3507361872061009:gapopen_sum=5.0:gtdb_class_counter=:gtdb_domain_counter=:gtdb_family_counter=:gtdb_genus_counter=:gtdb_order_counter=:gtdb_phylum_counter=:gtdb_species_counter=:heptad_counter=MCP-24H--1||MCP-40H--52||MCP-44H--28:lbd_counter=:length_avg=131.41666666666666:length_max=165.0:length_min=88.0:length_std=26.28022069922549:length_sum=4731.0:mismatch_avg=60.083333333333336:mismatch_max=87.0:mismatch_min=29.0:mismatch_std=18.06555522850836:mismatch_sum=2163.0:name=N330334:qcovhsp_avg=98.09999999999998:qcovhsp_max=100.0:qcovhsp_min=95.5:qcovhsp_std=1.17108008753824:qcovhsp_sum=3531.5999999999995:qend_avg=132.83333333333334:qend_max=168.0:qend_min=90.0:qend_std=26.705269677938634:qend_sum=4782.0:qstart_avg=2.5:qstart_max=5.0:qstart_min=1.0:qstart_std=1.230563169563316:qstart_sum=90.0:ref_name_counter=GB_GCA_002328745.1_protein.faa_DCVQ01000030.1_47@PF00015_full_PFAM.206.428--9||GB_GCA_002339745.1_protein.faa_DDKP01000044.1_6@PF00015_full_PFAM.346.488--6||GB_GCA_002840165.1_protein.faa_PGZN01000002.1_86@PF00015_full_PFAM.202.375--3||GB_GCA_002842345.1_protein.faa_PHCU01000106.1_8@PF00015_full_PFAM.469.648--3||GB_GCA_012735535.1_protein.faa_JAAYHC010000019.1_6@PF00015_full_PFAM.348.522--2||GB_GCA_017885175.1_protein.faa_JAFNGP010000218.1_10@PF00015_full_PFAM.13.190--5||GB_GCA_902786545.1_protein.faa_CADACU010000021.1_6@PF00015_full_PFAM.366.529--1||RS_GCF_000686945.1_protein.faa_NZ_JMME01000015.1_47@PF00015_full_PFAM.364.538--1||RS_GCF_001263415.1_protein.faa_NZ_LGTE01000015.1_74@PF00015_full_PFAM.198.375--1||RS_GCF_002081825.1_protein.faa_NZ_MUKU01000007.1_29@PF00015_full_PFAM.451.656--4||RS_GCF_900110485.1_protein.faa_NZ_FODY01000010.1_52@PF00015_full_PFAM.354.531--1:scovhsp_avg=71.13611111111112:scovhsp_max=86.4:scovhsp_min=52.0:scovhsp_std=9.913977226342839:scovhsp_sum=2560.9000000000005:send_avg=149.11111111111111:send_max=183.0:send_min=87.0:send_std=31.49945829718144:send_sum=5368.0:sstart_avg=18.75:sstart_max=62.0:sstart_min=1.0:sstart_std=13.331755859065012:sstart_sum=675.0],(52995941-306d-4da6-836c-05d45dd51e3e_6@MCPsignal.74.209:0.0077133[&&NHX:Sample=rhiztom1:Type=capture:capture_class=c__Gammaproteobacteria:capture_domain=d__Bacteria:capture_family=f__Thiobacillaceae:capture_genus=g__Parasulfuritortus:capture_order=o__Burkholderiales:capture_phylum=p__Proteobacteria:capture_species=s__Parasulfuritortus sp013335435:heptad=MCP-44H],a1cebdf7-d333-4612-9c4d-256beb41ee6f_1@MCPsignal.25.128:0.0263365[&&NHX:Sample=rhiztom2:Type=capture:capture_class=c__Alphaproteobacteria:capture_domain=d__Bacteria:capture_family=f__Ancalomicrobiaceae:capture_genus=g__Prosthecomicrobium_A:capture_order=o__Rhizobiales:capture_phylum=p__Proteobacteria:capture_species=s__Prosthecomicrobium_A sp018729455:heptad=MCP-44H])1:0.125627[&&NHX:Sample_counter=rhiztom1--1||rhiztom2--1:Type_counter=capture--2:capture_class_counter=c__Alphaproteobacteria--1||c__Gammaproteobacteria--1:capture_domain_counter=d__Bacteria--2:capture_family_counter=f__Ancalomicrobiaceae--1||f__Thiobacillaceae--1:capture_genus_counter=g__Parasulfuritortus--1||g__Prosthecomicrobium_A--1:capture_order_counter=o__Burkholderiales--1||o__Rhizobiales--1:capture_phylum_counter=p__Proteobacteria--2:capture_species_counter=s__Parasulfuritortus sp013335435--1||s__Prosthecomicrobium_A sp018729455--1:gtdb_class_counter=:gtdb_domain_counter=:gtdb_family_counter=:gtdb_genus_counter=:gtdb_order_counter=:gtdb_phylum_counter=:gtdb_species_counter=:heptad_counter=MCP-44H--2:lbd_counter=:name=N330337:ref_name_counter=])0.861:0.0183081[&&NHX:Sample_counter=rhizpot1--1||rhizpot3--1||rhiztom1--5||rhiztom2--39||rhiztom3--37:Type_counter=capture--83:besthit_avg=55.113888888888894:besthit_max=67.0:besthit_min=46.7:besthit_std=5.669877941632948:besthit_sum=1984.1000000000001:bitscore_avg=118.3861111111111:bitscore_max=133.0:bitscore_min=77.0:bitscore_std=12.241665451068046:bitscore_sum=4261.9:capture_class_counter=c__Alphaproteobacteria--7||c__Clostridia--1||c__Desulfovibrionia--45||c__Gammaproteobacteria--11||c__Halobacteria--2||c__Myxococcia--16||c__Planctomycetia--1:capture_domain_counter=d__Archaea--2||d__Bacteria--81:capture_family_counter=f__Aeromonadaceae--2||f__Anaeromyxobacteraceae--16||f__Ancalomicrobiaceae--1||f__Beijerinckiaceae--5||f__Desulfovibrionaceae--45||f__Haloferacaceae--2||f__Isosphaeraceae--1||f__Lachnospiraceae--1||f__Pseudomonadaceae--4||f__Rhodocyclaceae--4||f__Thiobacillaceae--1||f__Xanthobacteraceae--1:capture_genus_counter=g__Aeromonas--2||g__Aminidesulfovibrio--1||g__Beijerinckia--5||g__Bradyrhizobium--1||g__Denitratisoma--1||g__Desulfobaculum--1||g__Desulfocurvus--1||g__Fundidesulfovibrio--1||g__Halodesulfovibrio--1||g__Haloferax--2||g__Humidesulfovibrio--18||g__Megalodesulfovibrio--1||g__Paludisphaera--1||g__Parasulfuritortus--1||g__Paucidesulfovibrio--1||g__Prosthecomicrobium_A--1||g__Pseudomonas--3||g__Pseudomonas_E--1||g__R267--16||g__RUG115--1||g__Solidesulfovibrio--5||g__Thauera_A--2||g__UBA6079--15||g__Zoogloea--1:capture_order_counter=o__Burkholderiales--5||o__Desulfovibrionales--45||o__Enterobacterales--2||o__Halobacteriales--2||o__Isosphaerales--1||o__Lachnospirales--1||o__Myxococcales--16||o__Pseudomonadales--4||o__Rhizobiales--7:capture_phylum_counter=p__Desulfobacterota_I--45||p__Firmicutes_A--1||p__Halobacteriota--2||p__Myxococcota--16||p__Planctomycetota--1||p__Proteobacteria--18:capture_species_counter=s__Aeromonas sanarellii--2||s__Aminidesulfovibrio sp002382645--1||s__Beijerinckia mobilis--5||s__Bradyrhizobium diazoefficiens_E--1||s__Denitratisoma sp007833355--1||s__Desulfobaculum xiamenense--1||s__Desulfocurvus vexinensis--1||s__Fundidesulfovibrio putealis--1||s__Halodesulfovibrio sp003252375--1||s__Haloferax massiliensis--2||s__Humidesulfovibrio sp001799475--4||s__Humidesulfovibrio sp002840405--2||s__Humidesulfovibrio sp016218665--12||s__Megalodesulfovibrio gigas--1||s__Paludisphaera soli--1||s__Parasulfuritortus sp013335435--1||s__Paucidesulfovibrio longus--1||s__Prosthecomicrobium_A sp018729455--1||s__Pseudomonas delhiensis--1||s__Pseudomonas nitroreducens_A--2||s__Pseudomonas_E alcaligenes_B--1||s__R267 sp013340205--16||s__RUG115 sp900066395--1||s__Solidesulfovibrio magneticus_A--5||s__Thauera_A rhizosphaerae--2||s__UBA6079 sp002428705--15||s__Zoogloea sp018241685--1:evalue_avg=6.722222288168928e-20:evalue_max=2.42e-18:evalue_min=4.41e-39:evalue_std=4.033333332202818e-19:evalue_sum=2.4200000237408142e-18:gapopen_avg=0.1388888888888889:gapopen_max=1.0:gapopen_min=0.0:gapopen_std=0.3507361872061009:gapopen_sum=5.0:gtdb_class_counter=:gtdb_domain_counter=:gtdb_family_counter=:gtdb_genus_counter=:gtdb_order_counter=:gtdb_phylum_counter=:gtdb_species_counter=:heptad_counter=MCP-24H--1||MCP-40H--52||MCP-44H--30:lbd_counter=:length_avg=131.41666666666666:length_max=165.0:length_min=88.0:length_std=26.28022069922549:length_sum=4731.0:mismatch_avg=60.083333333333336:mismatch_max=87.0:mismatch_min=29.0:mismatch_std=18.06555522850836:mismatch_sum=2163.0:name=N330338:qcovhsp_avg=98.09999999999998:qcovhsp_max=100.0:qcovhsp_min=95.5:qcovhsp_std=1.17108008753824:qcovhsp_sum=3531.5999999999995:qend_avg=132.83333333333334:qend_max=168.0:qend_min=90.0:qend_std=26.705269677938634:qend_sum=4782.0:qstart_avg=2.5:qstart_max=5.0:qstart_min=1.0:qstart_std=1.230563169563316:qstart_sum=90.0:ref_name_counter=GB_GCA_002328745.1_protein.faa_DCVQ01000030.1_47@PF00015_full_PFAM.206.428--9||GB_GCA_002339745.1_protein.faa_DDKP01000044.1_6@PF00015_full_PFAM.346.488--6||GB_GCA_002840165.1_protein.faa_PGZN01000002.1_86@PF00015_full_PFAM.202.375--3||GB_GCA_002842345.1_protein.faa_PHCU01000106.1_8@PF00015_full_PFAM.469.648--3||GB_GCA_012735535.1_protein.faa_JAAYHC010000019.1_6@PF00015_full_PFAM.348.522--2||GB_GCA_017885175.1_protein.faa_JAFNGP010000218.1_10@PF00015_full_PFAM.13.190--5||GB_GCA_902786545.1_protein.faa_CADACU010000021.1_6@PF00015_full_PFAM.366.529--1||RS_GCF_000686945.1_protein.faa_NZ_JMME01000015.1_47@PF00015_full_PFAM.364.538--1||RS_GCF_001263415.1_protein.faa_NZ_LGTE01000015.1_74@PF00015_full_PFAM.198.375--1||RS_GCF_002081825.1_protein.faa_NZ_MUKU01000007.1_29@PF00015_full_PFAM.451.656--4||RS_GCF_900110485.1_protein.faa_NZ_FODY01000010.1_52@PF00015_full_PFAM.354.531--1:scovhsp_avg=71.13611111111112:scovhsp_max=86.4:scovhsp_min=52.0:scovhsp_std=9.913977226342839:scovhsp_sum=2560.9000000000005:send_avg=149.11111111111111:send_max=183.0:send_min=87.0:send_std=31.49945829718144:send_sum=5368.0:sstart_avg=18.75:sstart_max=62.0:sstart_min=1.0:sstart_std=13.331755859065012:sstart_sum=675.0])0:5e-09[&&NHX:Sample_counter=rhizpot1--1||rhizpot3--1||rhiztom1--7||rhiztom2--41||rhiztom3--37:Type_counter=capture--87:besthit_avg=55.113888888888894:besthit_max=67.0:besthit_min=46.7:besthit_std=5.669877941632948:besthit_sum=1984.1000000000001:bitscore_avg=118.3861111111111:bitscore_max=133.0:bitscore_min=77.0:bitscore_std=12.241665451068046:bitscore_sum=4261.9:capture_class_counter=c__Alphaproteobacteria--7||c__Clostridia--2||c__Desulfovibrionia--45||c__Gammaproteobacteria--14||c__Halobacteria--2||c__Myxococcia--16||c__Planctomycetia--1:capture_domain_counter=d__Archaea--2||d__Bacteria--85:capture_family_counter=f__Aeromonadaceae--2||f__Anaeromyxobacteraceae--16||f__Ancalomicrobiaceae--1||f__Beijerinckiaceae--5||f__Desulfovibrionaceae--45||f__Haloferacaceae--2||f__Isosphaeraceae--1||f__Lachnospiraceae--1||f__Oscillospiraceae--1||f__Pseudomonadaceae--4||f__Rhodocyclaceae--4||f__Thiobacillaceae--1||f__Xanthobacteraceae--1||f__Xanthomonadaceae--3:capture_genus_counter=g__Aeromonas--2||g__Aminidesulfovibrio--1||g__Beijerinckia--5||g__Bradyrhizobium--1||g__Denitratisoma--1||g__Desulfobaculum--1||g__Desulfocurvus--1||g__Fundidesulfovibrio--1||g__Halodesulfovibrio--1||g__Haloferax--2||g__Humidesulfovibrio--18||g__Megalodesulfovibrio--1||g__Paludisphaera--1||g__Parasulfuritortus--1||g__Paucidesulfovibrio--1||g__Prosthecomicrobium_A--1||g__Pseudomonas--3||g__Pseudomonas_E--1||g__Pseudoxanthomonas--3||g__R267--16||g__RUG115--1||g__Solidesulfovibrio--5||g__Sporobacter--1||g__Thauera_A--2||g__UBA6079--15||g__Zoogloea--1:capture_order_counter=o__Burkholderiales--5||o__Desulfovibrionales--45||o__Enterobacterales--2||o__Halobacteriales--2||o__Isosphaerales--1||o__Lachnospirales--1||o__Myxococcales--16||o__Oscillospirales--1||o__Pseudomonadales--4||o__Rhizobiales--7||o__Xanthomonadales--3:capture_phylum_counter=p__Desulfobacterota_I--45||p__Firmicutes_A--2||p__Halobacteriota--2||p__Myxococcota--16||p__Planctomycetota--1||p__Proteobacteria--21:capture_species_counter=s__Aeromonas sanarellii--2||s__Aminidesulfovibrio sp002382645--1||s__Beijerinckia mobilis--5||s__Bradyrhizobium diazoefficiens_E--1||s__Denitratisoma sp007833355--1||s__Desulfobaculum xiamenense--1||s__Desulfocurvus vexinensis--1||s__Fundidesulfovibrio putealis--1||s__Halodesulfovibrio sp003252375--1||s__Haloferax massiliensis--2||s__Humidesulfovibrio sp001799475--4||s__Humidesulfovibrio sp002840405--2||s__Humidesulfovibrio sp016218665--12||s__Megalodesulfovibrio gigas--1||s__Paludisphaera soli--1||s__Parasulfuritortus sp013335435--1||s__Paucidesulfovibrio longus--1||s__Prosthecomicrobium_A sp018729455--1||s__Pseudomonas delhiensis--1||s__Pseudomonas nitroreducens_A--2||s__Pseudomonas_E alcaligenes_B--1||s__Pseudoxanthomonas taiwanensis--3||s__R267 sp013340205--16||s__RUG115 sp900066395--1||s__Solidesulfovibrio magneticus_A--5||s__Sporobacter sp012838125--1||s__Thauera_A rhizosphaerae--2||s__UBA6079 sp002428705--15||s__Zoogloea sp018241685--1:evalue_avg=6.722222288168928e-20:evalue_max=2.42e-18:evalue_min=4.41e-39:evalue_std=4.0333333322028175e-19:evalue_sum=2.4200000237408142e-18:gapopen_avg=0.1388888888888889:gapopen_max=1.0:gapopen_min=0.0:gapopen_std=0.3507361872061009:gapopen_sum=5.0:gtdb_class_counter=:gtdb_domain_counter=:gtdb_family_counter=:gtdb_genus_counter=:gtdb_order_counter=:gtdb_phylum_counter=:gtdb_species_counter=:heptad_counter=MCP-24H--1||MCP-40H--54||MCP-44H--32:lbd_counter=:length_avg=131.41666666666666:length_max=165.0:length_min=88.0:length_std=26.28022069922549:length_sum=4731.0:mismatch_avg=60.083333333333336:mismatch_max=87.0:mismatch_min=29.0:mismatch_std=18.06555522850836:mismatch_sum=2163.0:name=N330339:qcovhsp_avg=98.09999999999998:qcovhsp_max=100.0:qcovhsp_min=95.5:qcovhsp_std=1.17108008753824:qcovhsp_sum=3531.5999999999995:qend_avg=132.83333333333334:qend_max=168.0:qend_min=90.0:qend_std=26.705269677938634:qend_sum=4782.0:qstart_avg=2.5:qstart_max=5.0:qstart_min=1.0:qstart_std=1.230563169563316:qstart_sum=90.0:ref_name_counter=GB_GCA_002328745.1_protein.faa_DCVQ01000030.1_47@PF00015_full_PFAM.206.428--9||GB_GCA_002339745.1_protein.faa_DDKP01000044.1_6@PF00015_full_PFAM.346.488--6||GB_GCA_002840165.1_protein.faa_PGZN01000002.1_86@PF00015_full_PFAM.202.375--3||GB_GCA_002842345.1_protein.faa_PHCU01000106.1_8@PF00015_full_PFAM.469.648--3||GB_GCA_012735535.1_protein.faa_JAAYHC010000019.1_6@PF00015_full_PFAM.348.522--2||GB_GCA_017885175.1_protein.faa_JAFNGP010000218.1_10@PF00015_full_PFAM.13.190--5||GB_GCA_902786545.1_protein.faa_CADACU010000021.1_6@PF00015_full_PFAM.366.529--1||RS_GCF_000686945.1_protein.faa_NZ_JMME01000015.1_47@PF00015_full_PFAM.364.538--1||RS_GCF_001263415.1_protein.faa_NZ_LGTE01000015.1_74@PF00015_full_PFAM.198.375--1||RS_GCF_002081825.1_protein.faa_NZ_MUKU01000007.1_29@PF00015_full_PFAM.451.656--4||RS_GCF_900110485.1_protein.faa_NZ_FODY01000010.1_52@PF00015_full_PFAM.354.531--1:scovhsp_avg=71.13611111111112:scovhsp_max=86.4:scovhsp_min=52.0:scovhsp_std=9.913977226342839:scovhsp_sum=2560.9000000000005:send_avg=149.11111111111111:send_max=183.0:send_min=87.0:send_std=31.499458297181445:send_sum=5368.0:sstart_avg=18.75:sstart_max=62.0:sstart_min=1.0:sstart_std=13.331755859065012:sstart_sum=675.0])0.538:5e-09[&&NHX:Sample_counter=rhizpot1--2||rhizpot3--1||rhiztom1--8||rhiztom2--45||rhiztom3--38:Type_counter=capture--94:besthit_avg=54.633333333333326:besthit_max=67.0:besthit_min=46.7:besthit_std=5.710485892006655:besthit_sum=2130.7:bitscore_avg=116.46923076923078:bitscore_max=133.0:bitscore_min=77.0:bitscore_std=13.620150587430798:bitscore_sum=4542.3:capture_class_counter=c__Alphaproteobacteria--7||c__Clostridia--2||c__Desulfovibrionia--48||c__Gammaproteobacteria--18||c__Halobacteria--2||c__Myxococcia--16||c__Planctomycetia--1:capture_domain_counter=d__Archaea--2||d__Bacteria--92:capture_family_counter=f__Aeromonadaceae--2||f__Anaeromyxobacteraceae--16||f__Ancalomicrobiaceae--1||f__Beijerinckiaceae--5||f__Desulfovibrionaceae--48||f__Haloferacaceae--2||f__Isosphaeraceae--1||f__Lachnospiraceae--1||f__Oscillospiraceae--1||f__Pseudomonadaceae--5||f__Rhodocyclaceae--5||f__Thiobacillaceae--1||f__Xanthobacteraceae--1||f__Xanthomonadaceae--5:capture_genus_counter=g__Aeromonas--2||g__Aminidesulfovibrio--1||g__Beijerinckia--5||g__Bradyrhizobium--1||g__Denitratisoma--1||g__Desulfobaculum--1||g__Desulfocurvus--1||g__Desulfovibrio--1||g__Fundidesulfovibrio--1||g__Halodesulfovibrio--1||g__Haloferax--2||g__Humidesulfovibrio--18||g__JAEUNJ01--1||g__Megalodesulfovibrio--1||g__Paludisphaera--1||g__Parasulfuritortus--1||g__Paucidesulfovibrio--1||g__Prosthecomicrobium_A--1||g__Pseudomonas--4||g__Pseudomonas_E--1||g__Pseudoxanthomonas--5||g__R267--16||g__RUG115--1||g__Solidesulfovibrio--6||g__Sporobacter--1||g__Thauera_A--2||g__UBA6079--16||g__Zoogloea--1:capture_order_counter=o__Burkholderiales--6||o__Desulfovibrionales--48||o__Enterobacterales--2||o__Halobacteriales--2||o__Isosphaerales--1||o__Lachnospirales--1||o__Myxococcales--16||o__Oscillospirales--1||o__Pseudomonadales--5||o__Rhizobiales--7||o__Xanthomonadales--5:capture_phylum_counter=p__Desulfobacterota_I--48||p__Firmicutes_A--2||p__Halobacteriota--2||p__Myxococcota--16||p__Planctomycetota--1||p__Proteobacteria--25:capture_species_counter=s__Aeromonas sanarellii--2||s__Aminidesulfovibrio sp002382645--1||s__Beijerinckia mobilis--5||s__Bradyrhizobium diazoefficiens_E--1||s__Denitratisoma sp007833355--1||s__Desulfobaculum xiamenense--1||s__Desulfocurvus vexinensis--1||s__Desulfovibrio sp009712225--1||s__Fundidesulfovibrio putealis--1||s__Halodesulfovibrio sp003252375--1||s__Haloferax massiliensis--2||s__Humidesulfovibrio sp001799475--4||s__Humidesulfovibrio sp002840405--2||s__Humidesulfovibrio sp016218665--12||s__JAEUNJ01 sp016791145--1||s__Megalodesulfovibrio gigas--1||s__Paludisphaera soli--1||s__Parasulfuritortus sp013335435--1||s__Paucidesulfovibrio longus--1||s__Prosthecomicrobium_A sp018729455--1||s__Pseudomonas delhiensis--1||s__Pseudomonas nitroreducens_A--3||s__Pseudomonas_E alcaligenes_B--1||s__Pseudoxanthomonas taiwanensis--5||s__R267 sp013340205--16||s__RUG115 sp900066395--1||s__Solidesulfovibrio magneticus_A--6||s__Sporobacter sp012838125--1||s__Thauera_A rhizosphaerae--2||s__UBA6079 sp002428705--16||s__Zoogloea sp018241685--1:evalue_avg=6.207693408822602e-20:evalue_max=2.42e-18:evalue_min=4.41e-39:evalue_std=3.8750594956091985e-19:evalue_sum=2.4210004294408145e-18:gapopen_avg=0.1794871794871795:gapopen_max=2.0:gapopen_min=0.0:gapopen_std=0.4514185169694393:gapopen_sum=7.0:gtdb_class_counter=:gtdb_domain_counter=:gtdb_family_counter=:gtdb_genus_counter=:gtdb_order_counter=:gtdb_phylum_counter=:gtdb_species_counter=:heptad_counter=MCP-24H--1||MCP-40H--60||MCP-44H--33:lbd_counter=:length_avg=131.02564102564102:length_max=165.0:length_min=88.0:length_std=25.38802782445132:length_sum=5110.0:mismatch_avg=60.38461538461539:mismatch_max=87.0:mismatch_min=29.0:mismatch_std=17.425956720115426:mismatch_sum=2355.0:name=N330340:qcovhsp_avg=98.16666666666664:qcovhsp_max=100.0:qcovhsp_min=95.5:qcovhsp_std=1.1667167909031906:qcovhsp_sum=3828.499999999999:qend_avg=132.30769230769232:qend_max=168.0:qend_min=90.0:qend_std=25.810191628557003:qend_sum=5160.0:qstart_avg=2.3846153846153846:qstart_max=5.0:qstart_min=1.0:qstart_std=1.2484808582598674:qstart_sum=93.0:ref_name_counter=GB_GCA_002328745.1_protein.faa_DCVQ01000030.1_47@PF00015_full_PFAM.206.428--9||GB_GCA_002339745.1_protein.faa_DDKP01000044.1_6@PF00015_full_PFAM.346.488--6||GB_GCA_002840165.1_protein.faa_PGZN01000002.1_86@PF00015_full_PFAM.202.375--4||GB_GCA_002842345.1_protein.faa_PHCU01000106.1_8@PF00015_full_PFAM.469.648--5||GB_GCA_012735535.1_protein.faa_JAAYHC010000019.1_6@PF00015_full_PFAM.348.522--2||GB_GCA_017885175.1_protein.faa_JAFNGP010000218.1_10@PF00015_full_PFAM.13.190--5||GB_GCA_902786545.1_protein.faa_CADACU010000021.1_6@PF00015_full_PFAM.366.529--1||RS_GCF_000686945.1_protein.faa_NZ_JMME01000015.1_47@PF00015_full_PFAM.364.538--1||RS_GCF_001263415.1_protein.faa_NZ_LGTE01000015.1_74@PF00015_full_PFAM.198.375--1||RS_GCF_002081825.1_protein.faa_NZ_MUKU01000007.1_29@PF00015_full_PFAM.451.656--4||RS_GCF_900110485.1_protein.faa_NZ_FODY01000010.1_52@PF00015_full_PFAM.354.531--1:scovhsp_avg=71.14871794871796:scovhsp_max=86.4:scovhsp_min=52.0:scovhsp_std=9.66700497337183:scovhsp_sum=2774.8:send_avg=150.53846153846155:send_max=183.0:send_min=87.0:send_std=30.661862265212307:send_sum=5871.0:sstart_avg=20.58974358974359:sstart_max=62.0:sstart_min=1.0:sstart_std=14.408911622431791:sstart_sum=803.0],(cde03b13-84db-4e65-bf64-ff0efb5f5e75_2@MCPsignal.174.247:0.012089[&&NHX:Sample=rhiztom2:Type=capture:capture_class=c__Gammaproteobacteria:capture_domain=d__Bacteria:capture_family=f__Xanthomonadaceae:capture_genus=g__Pseudoxanthomonas:capture_order=o__Xanthomonadales:capture_phylum=p__Proteobacteria:capture_species=s__Pseudoxanthomonas taiwanensis:heptad=MCP-40H],((a0d0123d-4b24-4129-8f15-20d091fc3d76_4@MCPsignal.147.292:0.0103152[&&NHX:Sample=rhiztom1:Type=capture:besthit=54.2:bitscore=131.0:capture_class=c__Gammaproteobacteria:capture_domain=d__Bacteria:capture_family=f__Xanthomonadaceae:capture_genus=g__Pseudoxanthomonas:capture_order=o__Xanthomonadales:capture_phylum=p__Proteobacteria:capture_species=s__Pseudoxanthomonas taiwanensis:evalue=5.1e-39:gapopen=0.0:heptad=MCP-40H:length=142.0:mismatch=65.0:qcovhsp=97.9:qend=144.0:qstart=3.0:ref_name=GB_GCA_002840165.1_protein.faa_PGZN01000002.1_86@PF00015_full_PFAM.202.375:scovhsp=82.1:send=151.0:sstart=10.0],79631ada-ae97-498d-9eaf-e37428ea91bd_6@MCPsignal.23.177:0.00516371[&&NHX:Sample=rhiztom2:Type=capture:besthit=46.4:bitscore=116.0:capture_class=c__Gammaproteobacteria:capture_domain=d__Bacteria:capture_family=f__Xanthomonadaceae:capture_genus=g__Pseudoxanthomonas:capture_order=o__Xanthomonadales:capture_phylum=p__Proteobacteria:capture_species=s__Pseudoxanthomonas taiwanensis:evalue=9.6e-33:gapopen=0.0:heptad=MCP-40H:length=153.0:mismatch=82.0:qcovhsp=99.4:qend=153.0:qstart=1.0:ref_name=GB_GCA_001803165.1_protein.faa_MHAZ01000014.1_74@PF00015_full_PFAM.453.647:scovhsp=78.9:send=186.0:sstart=34.0])0:5e-09[&&NHX:Sample_counter=rhiztom1--1||rhiztom2--1:Type_counter=capture--2:besthit_avg=50.3:besthit_max=54.2:besthit_min=46.4:besthit_std=5.515432893255073:besthit_sum=100.6:bitscore_avg=123.5:bitscore_max=131.0:bitscore_min=116.0:bitscore_std=10.606601717798213:bitscore_sum=247.0:capture_class_counter=c__Gammaproteobacteria--2:capture_domain_counter=d__Bacteria--2:capture_family_counter=f__Xanthomonadaceae--2:capture_genus_counter=g__Pseudoxanthomonas--2:capture_order_counter=o__Xanthomonadales--2:capture_phylum_counter=p__Proteobacteria--2:capture_species_counter=s__Pseudoxanthomonas taiwanensis--2:evalue_avg=4.80000255e-33:evalue_max=9.6e-33:evalue_min=5.1e-39:evalue_std=6.788221493146273e-33:evalue_sum=9.6000051e-33:gapopen_avg=0.0:gapopen_max=0.0:gapopen_min=0.0:gapopen_std=0.0:gapopen_sum=0.0:gtdb_class_counter=:gtdb_domain_counter=:gtdb_family_counter=:gtdb_genus_counter=:gtdb_order_counter=:gtdb_phylum_counter=:gtdb_species_counter=:heptad_counter=MCP-40H--2:lbd_counter=:length_avg=147.5:length_max=153.0:length_min=142.0:length_std=7.7781745930520225:length_sum=295.0:mismatch_avg=73.5:mismatch_max=82.0:mismatch_min=65.0:mismatch_std=12.020815280171307:mismatch_sum=147.0:name=N330344:qcovhsp_avg=98.65:qcovhsp_max=99.4:qcovhsp_min=97.9:qcovhsp_std=1.0606601717798212:qcovhsp_sum=197.3:qend_avg=148.5:qend_max=153.0:qend_min=144.0:qend_std=6.363961030678928:qend_sum=297.0:qstart_avg=2.0:qstart_max=3.0:qstart_min=1.0:qstart_std=1.4142135623730951:qstart_sum=4.0:ref_name_counter=GB_GCA_001803165.1_protein.faa_MHAZ01000014.1_74@PF00015_full_PFAM.453.647--1||GB_GCA_002840165.1_protein.faa_PGZN01000002.1_86@PF00015_full_PFAM.202.375--1:scovhsp_avg=80.5:scovhsp_max=82.1:scovhsp_min=78.9:scovhsp_std=2.262741699796944:scovhsp_sum=161.0:send_avg=168.5:send_max=186.0:send_min=151.0:send_std=24.748737341529164:send_sum=337.0:sstart_avg=22.0:sstart_max=34.0:sstart_min=10.0:sstart_std=16.97056274847714:sstart_sum=44.0],d387e874-abfb-44fc-8a82-3d51e28548eb_3@MCPsignal.179.256:0.0362986[&&NHX:Sample=rhiztom1:Type=capture:capture_class=c__Gammaproteobacteria:capture_domain=d__Bacteria:capture_family=f__Xanthomonadaceae:capture_genus=g__Pseudoxanthomonas:capture_order=o__Xanthomonadales:capture_phylum=p__Proteobacteria:capture_species=s__Pseudoxanthomonas taiwanensis:heptad=MCP-44H])0:5e-09[&&NHX:Sample_counter=rhiztom1--2||rhiztom2--1:Type_counter=capture--3:besthit_avg=50.3:besthit_max=54.2:besthit_min=46.4:besthit_std=5.515432893255073:besthit_sum=100.6:bitscore_avg=123.5:bitscore_max=131.0:bitscore_min=116.0:bitscore_std=10.606601717798213:bitscore_sum=247.0:capture_class_counter=c__Gammaproteobacteria--3:capture_domain_counter=d__Bacteria--3:capture_family_counter=f__Xanthomonadaceae--3:capture_genus_counter=g__Pseudoxanthomonas--3:capture_order_counter=o__Xanthomonadales--3:capture_phylum_counter=p__Proteobacteria--3:capture_species_counter=s__Pseudoxanthomonas taiwanensis--3:evalue_avg=4.80000255e-33:evalue_max=9.6e-33:evalue_min=5.1e-39:evalue_std=6.788221493146273e-33:evalue_sum=9.6000051e-33:gapopen_avg=0.0:gapopen_max=0.0:gapopen_min=0.0:gapopen_std=0.0:gapopen_sum=0.0:gtdb_class_counter=:gtdb_domain_counter=:gtdb_family_counter=:gtdb_genus_counter=:gtdb_order_counter=:gtdb_phylum_counter=:gtdb_species_counter=:heptad_counter=MCP-40H--2||MCP-44H--1:lbd_counter=:length_avg=147.5:length_max=153.0:length_min=142.0:length_std=7.7781745930520225:length_sum=295.0:mismatch_avg=73.5:mismatch_max=82.0:mismatch_min=65.0:mismatch_std=12.020815280171307:mismatch_sum=147.0:name=N330346:qcovhsp_avg=98.65:qcovhsp_max=99.4:qcovhsp_min=97.9:qcovhsp_std=1.0606601717798212:qcovhsp_sum=197.3:qend_avg=148.5:qend_max=153.0:qend_min=144.0:qend_std=6.363961030678928:qend_sum=297.0:qstart_avg=2.0:qstart_max=3.0:qstart_min=1.0:qstart_std=1.4142135623730951:qstart_sum=4.0:ref_name_counter=GB_GCA_001803165.1_protein.faa_MHAZ01000014.1_74@PF00015_full_PFAM.453.647--1||GB_GCA_002840165.1_protein.faa_PGZN01000002.1_86@PF00015_full_PFAM.202.375--1:scovhsp_avg=80.5:scovhsp_max=82.1:scovhsp_min=78.9:scovhsp_std=2.262741699796944:scovhsp_sum=161.0:send_avg=168.5:send_max=186.0:send_min=151.0:send_std=24.748737341529164:send_sum=337.0:sstart_avg=22.0:sstart_max=34.0:sstart_min=10.0:sstart_std=16.97056274847714:sstart_sum=44.0])0:5e-09[&&NHX:Sample_counter=rhiztom1--2||rhiztom2--2:Type_counter=capture--4:besthit_avg=50.3:besthit_max=54.2:besthit_min=46.4:besthit_std=5.515432893255073:besthit_sum=100.6:bitscore_avg=123.5:bitscore_max=131.0:bitscore_min=116.0:bitscore_std=10.606601717798213:bitscore_sum=247.0:capture_class_counter=c__Gammaproteobacteria--4:capture_domain_counter=d__Bacteria--4:capture_family_counter=f__Xanthomonadaceae--4:capture_genus_counter=g__Pseudoxanthomonas--4:capture_order_counter=o__Xanthomonadales--4:capture_phylum_counter=p__Proteobacteria--4:capture_species_counter=s__Pseudoxanthomonas taiwanensis--4:evalue_avg=4.80000255e-33:evalue_max=9.6e-33:evalue_min=5.1e-39:evalue_std=6.788221493146273e-33:evalue_sum=9.6000051e-33:gapopen_avg=0.0:gapopen_max=0.0:gapopen_min=0.0:gapopen_std=0.0:gapopen_sum=0.0:gtdb_class_counter=:gtdb_domain_counter=:gtdb_family_counter=:gtdb_genus_counter=:gtdb_order_counter=:gtdb_phylum_counter=:gtdb_species_counter=:heptad_counter=MCP-40H--3||MCP-44H--1:lbd_counter=:length_avg=147.5:length_max=153.0:length_min=142.0:length_std=7.7781745930520225:length_sum=295.0:mismatch_avg=73.5:mismatch_max=82.0:mismatch_min=65.0:mismatch_std=12.020815280171307:mismatch_sum=147.0:name=N330347:qcovhsp_avg=98.65:qcovhsp_max=99.4:qcovhsp_min=97.9:qcovhsp_std=1.0606601717798212:qcovhsp_sum=197.3:qend_avg=148.5:qend_max=153.0:qend_min=144.0:qend_std=6.363961030678928:qend_sum=297.0:qstart_avg=2.0:qstart_max=3.0:qstart_min=1.0:qstart_std=1.4142135623730951:qstart_sum=4.0:ref_name_counter=GB_GCA_001803165.1_protein.faa_MHAZ01000014.1_74@PF00015_full_PFAM.453.647--1||GB_GCA_002840165.1_protein.faa_PGZN01000002.1_86@PF00015_full_PFAM.202.375--1:scovhsp_avg=80.5:scovhsp_max=82.1:scovhsp_min=78.9:scovhsp_std=2.262741699796944:scovhsp_sum=161.0:send_avg=168.5:send_max=186.0:send_min=151.0:send_std=24.748737341529164:send_sum=337.0:sstart_avg=22.0:sstart_max=34.0:sstart_min=10.0:sstart_std=16.97056274847714:sstart_sum=44.0])0:5e-09[&&NHX:Sample_counter=rhizpot1--2||rhizpot3--1||rhiztom1--10||rhiztom2--47||rhiztom3--38:Type_counter=capture--98:besthit_avg=54.4219512195122:besthit_max=67.0:besthit_min=46.4:besthit_std=5.712508739385961:besthit_sum=2231.3:bitscore_avg=116.81219512195122:bitscore_max=133.0:bitscore_min=77.0:bitscore_std=13.468355414117035:bitscore_sum=4789.3:capture_class_counter=c__Alphaproteobacteria--7||c__Clostridia--2||c__Desulfovibrionia--48||c__Gammaproteobacteria--22||c__Halobacteria--2||c__Myxococcia--16||c__Planctomycetia--1:capture_domain_counter=d__Archaea--2||d__Bacteria--96:capture_family_counter=f__Aeromonadaceae--2||f__Anaeromyxobacteraceae--16||f__Ancalomicrobiaceae--1||f__Beijerinckiaceae--5||f__Desulfovibrionaceae--48||f__Haloferacaceae--2||f__Isosphaeraceae--1||f__Lachnospiraceae--1||f__Oscillospiraceae--1||f__Pseudomonadaceae--5||f__Rhodocyclaceae--5||f__Thiobacillaceae--1||f__Xanthobacteraceae--1||f__Xanthomonadaceae--9:capture_genus_counter=g__Aeromonas--2||g__Aminidesulfovibrio--1||g__Beijerinckia--5||g__Bradyrhizobium--1||g__Denitratisoma--1||g__Desulfobaculum--1||g__Desulfocurvus--1||g__Desulfovibrio--1||g__Fundidesulfovibrio--1||g__Halodesulfovibrio--1||g__Haloferax--2||g__Humidesulfovibrio--18||g__JAEUNJ01--1||g__Megalodesulfovibrio--1||g__Paludisphaera--1||g__Parasulfuritortus--1||g__Paucidesulfovibrio--1||g__Prosthecomicrobium_A--1||g__Pseudomonas--4||g__Pseudomonas_E--1||g__Pseudoxanthomonas--9||g__R267--16||g__RUG115--1||g__Solidesulfovibrio--6||g__Sporobacter--1||g__Thauera_A--2||g__UBA6079--16||g__Zoogloea--1:capture_order_counter=o__Burkholderiales--6||o__Desulfovibrionales--48||o__Enterobacterales--2||o__Halobacteriales--2||o__Isosphaerales--1||o__Lachnospirales--1||o__Myxococcales--16||o__Oscillospirales--1||o__Pseudomonadales--5||o__Rhizobiales--7||o__Xanthomonadales--9:capture_phylum_counter=p__Desulfobacterota_I--48||p__Firmicutes_A--2||p__Halobacteriota--2||p__Myxococcota--16||p__Planctomycetota--1||p__Proteobacteria--29:capture_species_counter=s__Aeromonas sanarellii--2||s__Aminidesulfovibrio sp002382645--1||s__Beijerinckia mobilis--5||s__Bradyrhizobium diazoefficiens_E--1||s__Denitratisoma sp007833355--1||s__Desulfobaculum xiamenense--1||s__Desulfocurvus vexinensis--1||s__Desulfovibrio sp009712225--1||s__Fundidesulfovibrio putealis--1||s__Halodesulfovibrio sp003252375--1||s__Haloferax massiliensis--2||s__Humidesulfovibrio sp001799475--4||s__Humidesulfovibrio sp002840405--2||s__Humidesulfovibrio sp016218665--12||s__JAEUNJ01 sp016791145--1||s__Megalodesulfovibrio gigas--1||s__Paludisphaera soli--1||s__Parasulfuritortus sp013335435--1||s__Paucidesulfovibrio longus--1||s__Prosthecomicrobium_A sp018729455--1||s__Pseudomonas delhiensis--1||s__Pseudomonas nitroreducens_A--3||s__Pseudomonas_E alcaligenes_B--1||s__Pseudoxanthomonas taiwanensis--9||s__R267 sp013340205--16||s__RUG115 sp900066395--1||s__Solidesulfovibrio magneticus_A--6||s__Sporobacter sp012838125--1||s__Thauera_A rhizosphaerae--2||s__UBA6079 sp002428705--16||s__Zoogloea sp018241685--1:evalue_avg=5.904879096197131e-20:evalue_max=2.42e-18:evalue_min=4.41e-39:evalue_std=3.7793662999646033e-19:evalue_sum=2.4210004294408238e-18:gapopen_avg=0.17073170731707318:gapopen_max=2.0:gapopen_min=0.0:gapopen_std=0.4417261042993862:gapopen_sum=7.0:gtdb_class_counter=:gtdb_domain_counter=:gtdb_family_counter=:gtdb_genus_counter=:gtdb_order_counter=:gtdb_phylum_counter=:gtdb_species_counter=:heptad_counter=MCP-24H--1||MCP-40H--63||MCP-44H--34:lbd_counter=:length_avg=131.82926829268294:length_max=165.0:length_min=88.0:length_std=25.03487810937412:length_sum=5405.0:mismatch_avg=61.02439024390244:mismatch_max=87.0:mismatch_min=29.0:mismatch_std=17.328427229379542:mismatch_sum=2502.0:name=N330348:qcovhsp_avg=98.19024390243902:qcovhsp_max=100.0:qcovhsp_min=95.5:qcovhsp_std=1.1542973789385431:qcovhsp_sum=4025.7999999999997:qend_avg=133.09756097560975:qend_max=168.0:qend_min=90.0:qend_std=25.423222531819977:qend_sum=5457.0:qstart_avg=2.3658536585365852:qstart_max=5.0:qstart_min=1.0:qstart_std=1.2400826093647068:qstart_sum=97.0:ref_name_counter=GB_GCA_001803165.1_protein.faa_MHAZ01000014.1_74@PF00015_full_PFAM.453.647--1||GB_GCA_002328745.1_protein.faa_DCVQ01000030.1_47@PF00015_full_PFAM.206.428--9||GB_GCA_002339745.1_protein.faa_DDKP01000044.1_6@PF00015_full_PFAM.346.488--6||GB_GCA_002840165.1_protein.faa_PGZN01000002.1_86@PF00015_full_PFAM.202.375--5||GB_GCA_002842345.1_protein.faa_PHCU01000106.1_8@PF00015_full_PFAM.469.648--5||GB_GCA_012735535.1_protein.faa_JAAYHC010000019.1_6@PF00015_full_PFAM.348.522--2||GB_GCA_017885175.1_protein.faa_JAFNGP010000218.1_10@PF00015_full_PFAM.13.190--5||GB_GCA_902786545.1_protein.faa_CADACU010000021.1_6@PF00015_full_PFAM.366.529--1||RS_GCF_000686945.1_protein.faa_NZ_JMME01000015.1_47@PF00015_full_PFAM.364.538--1||RS_GCF_001263415.1_protein.faa_NZ_LGTE01000015.1_74@PF00015_full_PFAM.198.375--1||RS_GCF_002081825.1_protein.faa_NZ_MUKU01000007.1_29@PF00015_full_PFAM.451.656--4||RS_GCF_900110485.1_protein.faa_NZ_FODY01000010.1_52@PF00015_full_PFAM.354.531--1:scovhsp_avg=71.60487804878049:scovhsp_max=86.4:scovhsp_min=52.0:scovhsp_std=9.647044915918869:scovhsp_sum=2935.8:send_avg=151.41463414634146:send_max=186.0:send_min=87.0:send_std=30.394058308949216:send_sum=6208.0:sstart_avg=20.658536585365855:sstart_max=62.0:sstart_min=1.0:sstart_std=14.301415587447211:sstart_sum=847.0])0:5e-09[&&NHX:Sample_counter=rhizpot1--2||rhizpot3--1||rhiztom1--11||rhiztom2--48||rhiztom3--38:Type_counter=capture--100:besthit_avg=54.13571428571428:besthit_max=67.0:besthit_min=42.4:besthit_std=5.939525374343802:besthit_sum=2273.7:bitscore_avg=115.55238095238094:bitscore_max=133.0:bitscore_min=63.9:bitscore_std=15.60870985895669:bitscore_sum=4853.2:capture_class_counter=c__Alphaproteobacteria--7||c__Clostridia--2||c__Desulfovibrionia--49||c__Gammaproteobacteria--23||c__Halobacteria--2||c__Myxococcia--16||c__Planctomycetia--1:capture_domain_counter=d__Archaea--2||d__Bacteria--98:capture_family_counter=f__Aeromonadaceae--2||f__Anaeromyxobacteraceae--16||f__Ancalomicrobiaceae--1||f__Beijerinckiaceae--5||f__Desulfovibrionaceae--49||f__Haloferacaceae--2||f__Isosphaeraceae--1||f__Lachnospiraceae--1||f__Oscillospiraceae--1||f__Pseudomonadaceae--5||f__Rhodocyclaceae--5||f__Thiobacillaceae--1||f__Xanthobacteraceae--1||f__Xanthomonadaceae--10:capture_genus_counter=g__Aeromonas--2||g__Aminidesulfovibrio--1||g__Beijerinckia--5||g__Bradyrhizobium--1||g__Denitratisoma--1||g__Desulfobaculum--1||g__Desulfocurvus--1||g__Desulfovibrio--2||g__Fundidesulfovibrio--1||g__Halodesulfovibrio--1||g__Haloferax--2||g__Humidesulfovibrio--18||g__JAEUNJ01--1||g__Megalodesulfovibrio--1||g__Paludisphaera--1||g__Parasulfuritortus--1||g__Paucidesulfovibrio--1||g__Prosthecomicrobium_A--1||g__Pseudomonas--4||g__Pseudomonas_E--1||g__Pseudoxanthomonas--10||g__R267--16||g__RUG115--1||g__Solidesulfovibrio--6||g__Sporobacter--1||g__Thauera_A--2||g__UBA6079--16||g__Zoogloea--1:capture_order_counter=o__Burkholderiales--6||o__Desulfovibrionales--49||o__Enterobacterales--2||o__Halobacteriales--2||o__Isosphaerales--1||o__Lachnospirales--1||o__Myxococcales--16||o__Oscillospirales--1||o__Pseudomonadales--5||o__Rhizobiales--7||o__Xanthomonadales--10:capture_phylum_counter=p__Desulfobacterota_I--49||p__Firmicutes_A--2||p__Halobacteriota--2||p__Myxococcota--16||p__Planctomycetota--1||p__Proteobacteria--30:capture_species_counter=s__Aeromonas sanarellii--2||s__Aminidesulfovibrio sp002382645--1||s__Beijerinckia mobilis--5||s__Bradyrhizobium diazoefficiens_E--1||s__Denitratisoma sp007833355--1||s__Desulfobaculum xiamenense--1||s__Desulfocurvus vexinensis--1||s__Desulfovibrio sp009712225--1||s__Desulfovibrio sp905215675--1||s__Fundidesulfovibrio putealis--1||s__Halodesulfovibrio sp003252375--1||s__Haloferax massiliensis--2||s__Humidesulfovibrio sp001799475--4||s__Humidesulfovibrio sp002840405--2||s__Humidesulfovibrio sp016218665--12||s__JAEUNJ01 sp016791145--1||s__Megalodesulfovibrio gigas--1||s__Paludisphaera soli--1||s__Parasulfuritortus sp013335435--1||s__Paucidesulfovibrio longus--1||s__Prosthecomicrobium_A sp018729455--1||s__Pseudomonas delhiensis--1||s__Pseudomonas nitroreducens_A--3||s__Pseudomonas_E alcaligenes_B--1||s__Pseudoxanthomonas taiwanensis--10||s__R267 sp013340205--16||s__RUG115 sp900066395--1||s__Solidesulfovibrio magneticus_A--6||s__Sporobacter sp012838125--1||s__Thauera_A rhizosphaerae--2||s__UBA6079 sp002428705--16||s__Zoogloea sp018241685--1:evalue_avg=5.261962404772129e-15:evalue_max=2.21e-13:evalue_min=4.41e-39:evalue_std=3.4101031232239273e-14:evalue_sum=2.2100242100042942e-13:gapopen_avg=0.16666666666666666:gapopen_max=2.0:gapopen_min=0.0:gapopen_std=0.4371005726021252:gapopen_sum=7.0:gtdb_class_counter=:gtdb_domain_counter=:gtdb_family_counter=:gtdb_genus_counter=:gtdb_order_counter=:gtdb_phylum_counter=:gtdb_species_counter=:heptad_counter=MCP-24H--1||MCP-40H--64||MCP-44H--35:lbd_counter=:length_avg=131.04761904761904:length_max=165.0:length_min=88.0:length_std=25.24122874067625:length_sum=5504.0:mismatch_avg=60.92857142857143:mismatch_max=87.0:mismatch_min=29.0:mismatch_std=17.127061538214836:mismatch_sum=2559.0:name=N330349:qcovhsp_avg=98.16428571428571:qcovhsp_max=100.0:qcovhsp_min=95.5:qcovhsp_std=1.1524780149368978:qcovhsp_sum=4122.9:qend_avg=132.3095238095238:qend_max=168.0:qend_min=90.0:qend_std=25.625338160993564:qend_sum=5557.0:qstart_avg=2.357142857142857:qstart_max=5.0:qstart_min=1.0:qstart_std=1.2261665142049392:qstart_sum=99.0:ref_name_counter=GB_GCA_001803165.1_protein.faa_MHAZ01000014.1_74@PF00015_full_PFAM.453.647--1||GB_GCA_002328745.1_protein.faa_DCVQ01000030.1_47@PF00015_full_PFAM.206.428--9||GB_GCA_002339745.1_protein.faa_DDKP01000044.1_6@PF00015_full_PFAM.346.488--6||GB_GCA_002840165.1_protein.faa_PGZN01000002.1_86@PF00015_full_PFAM.202.375--5||GB_GCA_002842345.1_protein.faa_PHCU01000106.1_8@PF00015_full_PFAM.469.648--6||GB_GCA_012735535.1_protein.faa_JAAYHC010000019.1_6@PF00015_full_PFAM.348.522--2||GB_GCA_017885175.1_protein.faa_JAFNGP010000218.1_10@PF00015_full_PFAM.13.190--5||GB_GCA_902786545.1_protein.faa_CADACU010000021.1_6@PF00015_full_PFAM.366.529--1||RS_GCF_000686945.1_protein.faa_NZ_JMME01000015.1_47@PF00015_full_PFAM.364.538--1||RS_GCF_001263415.1_protein.faa_NZ_LGTE01000015.1_74@PF00015_full_PFAM.198.375--1||RS_GCF_002081825.1_protein.faa_NZ_MUKU01000007.1_29@PF00015_full_PFAM.451.656--4||RS_GCF_900110485.1_protein.faa_NZ_FODY01000010.1_52@PF00015_full_PFAM.354.531--1:scovhsp_avg=71.21666666666667:scovhsp_max=86.4:scovhsp_min=52.0:scovhsp_std=9.855218171266024:scovhsp_sum=2991.1000000000004:send_avg=151.76190476190476:send_max=186.0:send_min=87.0:send_std=30.105351216904072:send_sum=6374.0:sstart_avg=21.785714285714285:sstart_max=68.0:sstart_min=1.0:sstart_std=15.902961396691781:sstart_sum=915.0],((((ea272d31-ac81-4778-ae52-90485453fa51_3@MCPsignal.116.255:0.00531616[&&NHX:Sample=rhiztom1:Type=capture:capture_class=c__Desulfovibrionia:capture_domain=d__Bacteria:capture_family=f__Desulfovibrionaceae:capture_genus=g__Solidesulfovibrio:capture_order=o__Desulfovibrionales:capture_phylum=p__Desulfobacterota_I:capture_species=s__Solidesulfovibrio magneticus_A:heptad=MCP-40H],(6dce9ac8-2277-4b92-b456-985224f23800_1@MCPsignal.23.73:5e-09[&&NHX:Sample=rhiztom1:Type=capture:capture_class=c__Gammaproteobacteria:capture_domain=d__Bacteria:capture_family=f__Xanthomonadaceae:capture_genus=g__Pseudoxanthomonas:capture_order=o__Xanthomonadales:capture_phylum=p__Proteobacteria:capture_species=s__Pseudoxanthomonas taiwanensis:heptad=MCP-40H],(d75ad0d8-8b09-4def-ba6b-544f9aece31e_5@MCPsignal.161.273:0.00732618[&&NHX:Sample=rhiztom1:Type=capture:besthit=59.6:bitscore=115.0:capture_class=c__Gammaproteobacteria:capture_domain=d__Bacteria:capture_family=f__Xanthomonadaceae:capture_genus=g__Pseudoxanthomonas:capture_order=o__Xanthomonadales:capture_phylum=p__Proteobacteria:capture_species=s__Pseudoxanthomonas taiwanensis:evalue=1.91e-33:gapopen=0.0:heptad=MCP-40H:length=109.0:mismatch=44.0:qcovhsp=97.3:qend=111.0:qstart=3.0:ref_name=RS_GCF_004000785.1_protein.faa_NZ_BILX01000024.1_60@PF00015_full_PFAM.342.520:scovhsp=61.2:send=123.0:sstart=15.0],((7b2044b4-f06b-4f4b-8798-2e023fa3f17d_1@MCPsignal.79.151:0.0878952[&&NHX:Sample=rhiztom2:Type=capture:capture_class=c__Gammaproteobacteria:capture_domain=d__Bacteria:capture_family=f__Xanthomonadaceae:capture_genus=g__Pseudoxanthomonas:capture_order=o__Xanthomonadales:capture_phylum=p__Proteobacteria:capture_species=s__Pseudoxanthomonas taiwanensis:heptad=MCP-44H],819bada5-2013-4f4d-85af-d921808cb0a9_4@MCPsignal.199.366:0.00439708[&&NHX:Sample=rhiztom2:Type=capture:capture_class=c__Gammaproteobacteria:capture_domain=d__Bacteria:capture_family=f__Xanthomonadaceae:capture_genus=g__Pseudoxanthomonas:capture_order=o__Xanthomonadales:capture_phylum=p__Proteobacteria:capture_species=s__Pseudoxanthomonas taiwanensis:heptad=MCP-40H])0:1.8e-08[&&NHX:Sample_counter=rhiztom2--2:Type_counter=capture--2:capture_class_counter=c__Gammaproteobacteria--2:capture_domain_counter=d__Bacteria--2:capture_family_counter=f__Xanthomonadaceae--2:capture_genus_counter=g__Pseudoxanthomonas--2:capture_order_counter=o__Xanthomonadales--2:capture_phylum_counter=p__Proteobacteria--2:capture_species_counter=s__Pseudoxanthomonas taiwanensis--2:gtdb_class_counter=:gtdb_domain_counter=:gtdb_family_counter=:gtdb_genus_counter=:gtdb_order_counter=:gtdb_phylum_counter=:gtdb_species_counter=:heptad_counter=MCP-40H--1||MCP-44H--1:lbd_counter=:name=N330355:ref_name_counter=],((a1d2b69a-ff2b-4980-b99f-b86113c4b9ca_6@MCPsignal.44.117:5e-09[&&NHX:Sample=rhiztom2:Type=capture:capture_class=c__Gammaproteobacteria:capture_domain=d__Bacteria:capture_family=f__Xanthomonadaceae:capture_genus=g__Pseudoxanthomonas:capture_order=o__Xanthomonadales:capture_phylum=p__Proteobacteria:capture_species=s__Pseudoxanthomonas taiwanensis:heptad=MCP-40H],(4dca36c1-39b7-438a-9088-8692098fa1f9_1@MCPsignal.53.162:0[&&NHX:Sample=rhiztom1:Type=capture:capture_class=c__Gammaproteobacteria:capture_domain=d__Bacteria:capture_family=f__Xanthomonadaceae:capture_genus=g__Pseudoxanthomonas:capture_order=o__Xanthomonadales:capture_phylum=p__Proteobacteria:capture_species=s__Pseudoxanthomonas taiwanensis:heptad=MCP-40H],80ca011b-76cc-48c5-ad1b-dd1bb5cfe560_3@MCPsignal.41.150:0[&&NHX:Sample=rhiztom1:Type=capture:capture_class=c__Gammaproteobacteria:capture_domain=d__Bacteria:capture_family=f__Xanthomonadaceae:capture_genus=g__Pseudoxanthomonas:capture_order=o__Xanthomonadales:capture_phylum=p__Proteobacteria:capture_species=s__Pseudoxanthomonas taiwanensis:heptad=MCP-40H]):0.0116403[&&NHX:Sample_counter=rhiztom1--2:Type_counter=capture--2:capture_class_counter=c__Gammaproteobacteria--2:capture_domain_counter=d__Bacteria--2:capture_family_counter=f__Xanthomonadaceae--2:capture_genus_counter=g__Pseudoxanthomonas--2:capture_order_counter=o__Xanthomonadales--2:capture_phylum_counter=p__Proteobacteria--2:capture_species_counter=s__Pseudoxanthomonas taiwanensis--2:gtdb_class_counter=:gtdb_domain_counter=:gtdb_family_counter=:gtdb_genus_counter=:gtdb_order_counter=:gtdb_phylum_counter=:gtdb_species_counter=:heptad_counter=MCP-40H--2:lbd_counter=:name=N330359:ref_name_counter=])0:1e-08[&&NHX:Sample_counter=rhiztom1--2||rhiztom2--1:Type_counter=capture--3:capture_class_counter=c__Gammaproteobacteria--3:capture_domain_counter=d__Bacteria--3:capture_family_counter=f__Xanthomonadaceae--3:capture_genus_counter=g__Pseudoxanthomonas--3:capture_order_counter=o__Xanthomonadales--3:capture_phylum_counter=p__Proteobacteria--3:capture_species_counter=s__Pseudoxanthomonas taiwanensis--3:gtdb_class_counter=:gtdb_domain_counter=:gtdb_family_counter=:gtdb_genus_counter=:gtdb_order_counter=:gtdb_phylum_counter=:gtdb_species_counter=:heptad_counter=MCP-40H--3:lbd_counter=:name=N330360:ref_name_counter=],67a7f128-992b-4d4e-abb9-1e685459917f_5@MCPsignal.148.223:0.371205[&&NHX:Sample=rhiztom1:Type=capture:capture_class=c__Clostridia:capture_domain=d__Bacteria:capture_family=f__Oscillospiraceae:capture_genus=g__Sporobacter:capture_order=o__Oscillospirales:capture_phylum=p__Firmicutes_A:capture_species=s__Sporobacter sp012838125:heptad=MCP-44H])0.655:0.00460437[&&NHX:Sample_counter=rhiztom1--3||rhiztom2--1:Type_counter=capture--4:capture_class_counter=c__Clostridia--1||c__Gammaproteobacteria--3:capture_domain_counter=d__Bacteria--4:capture_family_counter=f__Oscillospiraceae--1||f__Xanthomonadaceae--3:capture_genus_counter=g__Pseudoxanthomonas--3||g__Sporobacter--1:capture_order_counter=o__Oscillospirales--1||o__Xanthomonadales--3:capture_phylum_counter=p__Firmicutes_A--1||p__Proteobacteria--3:capture_species_counter=s__Pseudoxanthomonas taiwanensis--3||s__Sporobacter sp012838125--1:gtdb_class_counter=:gtdb_domain_counter=:gtdb_family_counter=:gtdb_genus_counter=:gtdb_order_counter=:gtdb_phylum_counter=:gtdb_species_counter=:heptad_counter=MCP-40H--3||MCP-44H--1:lbd_counter=:name=N330362:ref_name_counter=])0.614:2.7916e-05[&&NHX:Sample_counter=rhiztom1--3||rhiztom2--3:Type_counter=capture--6:capture_class_counter=c__Clostridia--1||c__Gammaproteobacteria--5:capture_domain_counter=d__Bacteria--6:capture_family_counter=f__Oscillospiraceae--1||f__Xanthomonadaceae--5:capture_genus_counter=g__Pseudoxanthomonas--5||g__Sporobacter--1:capture_order_counter=o__Oscillospirales--1||o__Xanthomonadales--5:capture_phylum_counter=p__Firmicutes_A--1||p__Proteobacteria--5:capture_species_counter=s__Pseudoxanthomonas taiwanensis--5||s__Sporobacter sp012838125--1:gtdb_class_counter=:gtdb_domain_counter=:gtdb_family_counter=:gtdb_genus_counter=:gtdb_order_counter=:gtdb_phylum_counter=:gtdb_species_counter=:heptad_counter=MCP-40H--4||MCP-44H--2:lbd_counter=:name=N330363:ref_name_counter=])0:1.8e-08[&&NHX:Sample_counter=rhiztom1--4||rhiztom2--3:Type_counter=capture--7:besthit_avg=59.6:besthit_max=59.6:besthit_min=59.6:besthit_std=0:besthit_sum=59.6:bitscore_avg=115.0:bitscore_max=115.0:bitscore_min=115.0:bitscore_std=0:bitscore_sum=115.0:capture_class_counter=c__Clostridia--1||c__Gammaproteobacteria--6:capture_domain_counter=d__Bacteria--7:capture_family_counter=f__Oscillospiraceae--1||f__Xanthomonadaceae--6:capture_genus_counter=g__Pseudoxanthomonas--6||g__Sporobacter--1:capture_order_counter=o__Oscillospirales--1||o__Xanthomonadales--6:capture_phylum_counter=p__Firmicutes_A--1||p__Proteobacteria--6:capture_species_counter=s__Pseudoxanthomonas taiwanensis--6||s__Sporobacter sp012838125--1:evalue_avg=1.91e-33:evalue_max=1.91e-33:evalue_min=1.91e-33:evalue_std=0:evalue_sum=1.91e-33:gapopen_avg=0.0:gapopen_max=0.0:gapopen_min=0.0:gapopen_std=0:gapopen_sum=0.0:gtdb_class_counter=:gtdb_domain_counter=:gtdb_family_counter=:gtdb_genus_counter=:gtdb_order_counter=:gtdb_phylum_counter=:gtdb_species_counter=:heptad_counter=MCP-40H--5||MCP-44H--2:lbd_counter=:length_avg=109.0:length_max=109.0:length_min=109.0:length_std=0:length_sum=109.0:mismatch_avg=44.0:mismatch_max=44.0:mismatch_min=44.0:mismatch_std=0:mismatch_sum=44.0:name=N330364:qcovhsp_avg=97.3:qcovhsp_max=97.3:qcovhsp_min=97.3:qcovhsp_std=0:qcovhsp_sum=97.3:qend_avg=111.0:qend_max=111.0:qend_min=111.0:qend_std=0:qend_sum=111.0:qstart_avg=3.0:qstart_max=3.0:qstart_min=3.0:qstart_std=0:qstart_sum=3.0:ref_name_counter=RS_GCF_004000785.1_protein.faa_NZ_BILX01000024.1_60@PF00015_full_PFAM.342.520--1:scovhsp_avg=61.2:scovhsp_max=61.2:scovhsp_min=61.2:scovhsp_std=0:scovhsp_sum=61.2:send_avg=123.0:send_max=123.0:send_min=123.0:send_std=0:send_sum=123.0:sstart_avg=15.0:sstart_max=15.0:sstart_min=15.0:sstart_std=0:sstart_sum=15.0])0:3.14e-07[&&NHX:Sample_counter=rhiztom1--5||rhiztom2--3:Type_counter=capture--8:besthit_avg=59.6:besthit_max=59.6:besthit_min=59.6:besthit_std=0:besthit_sum=59.6:bitscore_avg=115.0:bitscore_max=115.0:bitscore_min=115.0:bitscore_std=0:bitscore_sum=115.0:capture_class_counter=c__Clostridia--1||c__Gammaproteobacteria--7:capture_domain_counter=d__Bacteria--8:capture_family_counter=f__Oscillospiraceae--1||f__Xanthomonadaceae--7:capture_genus_counter=g__Pseudoxanthomonas--7||g__Sporobacter--1:capture_order_counter=o__Oscillospirales--1||o__Xanthomonadales--7:capture_phylum_counter=p__Firmicutes_A--1||p__Proteobacteria--7:capture_species_counter=s__Pseudoxanthomonas taiwanensis--7||s__Sporobacter sp012838125--1:evalue_avg=1.91e-33:evalue_max=1.91e-33:evalue_min=1.91e-33:evalue_std=0:evalue_sum=1.91e-33:gapopen_avg=0.0:gapopen_max=0.0:gapopen_min=0.0:gapopen_std=0:gapopen_sum=0.0:gtdb_class_counter=:gtdb_domain_counter=:gtdb_family_counter=:gtdb_genus_counter=:gtdb_order_counter=:gtdb_phylum_counter=:gtdb_species_counter=:heptad_counter=MCP-40H--6||MCP-44H--2:lbd_counter=:length_avg=109.0:length_max=109.0:length_min=109.0:length_std=0:length_sum=109.0:mismatch_avg=44.0:mismatch_max=44.0:mismatch_min=44.0:mismatch_std=0:mismatch_sum=44.0:name=N330365:qcovhsp_avg=97.3:qcovhsp_max=97.3:qcovhsp_min=97.3:qcovhsp_std=0:qcovhsp_sum=97.3:qend_avg=111.0:qend_max=111.0:qend_min=111.0:qend_std=0:qend_sum=111.0:qstart_avg=3.0:qstart_max=3.0:qstart_min=3.0:qstart_std=0:qstart_sum=3.0:ref_name_counter=RS_GCF_004000785.1_protein.faa_NZ_BILX01000024.1_60@PF00015_full_PFAM.342.520--1:scovhsp_avg=61.2:scovhsp_max=61.2:scovhsp_min=61.2:scovhsp_std=0:scovhsp_sum=61.2:send_avg=123.0:send_max=123.0:send_min=123.0:send_std=0:send_sum=123.0:sstart_avg=15.0:sstart_max=15.0:sstart_min=15.0:sstart_std=0:sstart_sum=15.0])0:1.8e-08[&&NHX:Sample_counter=rhiztom1--6||rhiztom2--3:Type_counter=capture--9:besthit_avg=59.6:besthit_max=59.6:besthit_min=59.6:besthit_std=0:besthit_sum=59.6:bitscore_avg=115.0:bitscore_max=115.0:bitscore_min=115.0:bitscore_std=0:bitscore_sum=115.0:capture_class_counter=c__Clostridia--1||c__Desulfovibrionia--1||c__Gammaproteobacteria--7:capture_domain_counter=d__Bacteria--9:capture_family_counter=f__Desulfovibrionaceae--1||f__Oscillospiraceae--1||f__Xanthomonadaceae--7:capture_genus_counter=g__Pseudoxanthomonas--7||g__Solidesulfovibrio--1||g__Sporobacter--1:capture_order_counter=o__Desulfovibrionales--1||o__Oscillospirales--1||o__Xanthomonadales--7:capture_phylum_counter=p__Desulfobacterota_I--1||p__Firmicutes_A--1||p__Proteobacteria--7:capture_species_counter=s__Pseudoxanthomonas taiwanensis--7||s__Solidesulfovibrio magneticus_A--1||s__Sporobacter sp012838125--1:evalue_avg=1.91e-33:evalue_max=1.91e-33:evalue_min=1.91e-33:evalue_std=0:evalue_sum=1.91e-33:gapopen_avg=0.0:gapopen_max=0.0:gapopen_min=0.0:gapopen_std=0:gapopen_sum=0.0:gtdb_class_counter=:gtdb_domain_counter=:gtdb_family_counter=:gtdb_genus_counter=:gtdb_order_counter=:gtdb_phylum_counter=:gtdb_species_counter=:heptad_counter=MCP-40H--7||MCP-44H--2:lbd_counter=:length_avg=109.0:length_max=109.0:length_min=109.0:length_std=0:length_sum=109.0:mismatch_avg=44.0:mismatch_max=44.0:mismatch_min=44.0:mismatch_std=0:mismatch_sum=44.0:name=N330366:qcovhsp_avg=97.3:qcovhsp_max=97.3:qcovhsp_min=97.3:qcovhsp_std=0:qcovhsp_sum=97.3:qend_avg=111.0:qend_max=111.0:qend_min=111.0:qend_std=0:qend_sum=111.0:qstart_avg=3.0:qstart_max=3.0:qstart_min=3.0:qstart_std=0:qstart_sum=3.0:ref_name_counter=RS_GCF_004000785.1_protein.faa_NZ_BILX01000024.1_60@PF00015_full_PFAM.342.520--1:scovhsp_avg=61.2:scovhsp_max=61.2:scovhsp_min=61.2:scovhsp_std=0:scovhsp_sum=61.2:send_avg=123.0:send_max=123.0:send_min=123.0:send_std=0:send_sum=123.0:sstart_avg=15.0:sstart_max=15.0:sstart_min=15.0:sstart_std=0:sstart_sum=15.0],(deae26d5-bdef-4b3f-afbc-f5103a84afbb_6@MCPsignal.35.127:5e-09[&&NHX:Sample=rhiztom2:Type=capture:besthit=68.5:bitscore=109.0:capture_class=c__Desulfovibrionia:capture_domain=d__Bacteria:capture_family=f__Desulfovibrionaceae:capture_genus=g__UBA6079:capture_order=o__Desulfovibrionales:capture_phylum=p__Desulfobacterota_I:capture_species=s__UBA6079 sp002428705:evalue=2.11e-31:gapopen=0.0:heptad=MCP-40H:length=92.0:mismatch=29.0:qcovhsp=100.0:qend=92.0:qstart=1.0:ref_name=GB_GCA_014730075.1_protein.faa_WJIX01000120.1_10@PF00015_full_PFAM.312.487:scovhsp=52.6:send=130.0:sstart=39.0],((b8618f7f-0fb2-4ce6-83c0-3be83496daa8_2@MCPsignal.166.256:0.0216202[&&NHX:Sample=rhiztom3:Type=capture:besthit=64.0:bitscore=104.0:capture_class=c__Desulfovibrionia:capture_domain=d__Bacteria:capture_family=f__Desulfovibrionaceae:capture_genus=g__UBA6079:capture_order=o__Desulfovibrionales:capture_phylum=p__Desulfobacterota_I:capture_species=s__UBA6079 sp002428705:evalue=2.75e-29:gapopen=0.0:heptad=MCP-44H:length=89.0:mismatch=32.0:qcovhsp=98.9:qend=89.0:qstart=1.0:ref_name=RS_GCF_014192105.1_protein.faa_NZ_JACHXK010000002.1_78@PF00015_full_PFAM.334.512:scovhsp=50.0:send=100.0:sstart=12.0],63a0e7c2-b604-4c14-a066-4865194f3b00_5@MCPsignal.94.258:0.00679236[&&NHX:Sample=rhiztom2:Type=capture:besthit=51.2:bitscore=135.0:capture_class=c__Desulfovibrionia:capture_domain=d__Bacteria:capture_family=f__Desulfovibrionaceae:capture_genus=g__Solidesulfovibrio:capture_order=o__Desulfovibrionales:capture_phylum=p__Desulfobacterota_I:capture_species=s__Solidesulfovibrio magneticus_A:evalue=1.55e-40:gapopen=0.0:heptad=MCP-40H:length=162.0:mismatch=79.0:qcovhsp=98.8:qend=164.0:qstart=3.0:ref_name=GB_GCA_002840165.1_protein.faa_PGZN01000002.1_86@PF00015_full_PFAM.202.375:scovhsp=93.6:send=171.0:sstart=10.0])0:5e-09[&&NHX:Sample_counter=rhiztom2--1||rhiztom3--1:Type_counter=capture--2:besthit_avg=57.6:besthit_max=64.0:besthit_min=51.2:besthit_std=9.050966799187806:besthit_sum=115.2:bitscore_avg=119.5:bitscore_max=135.0:bitscore_min=104.0:bitscore_std=21.920310216782973:bitscore_sum=239.0:capture_class_counter=c__Desulfovibrionia--2:capture_domain_counter=d__Bacteria--2:capture_family_counter=f__Desulfovibrionaceae--2:capture_genus_counter=g__Solidesulfovibrio--1||g__UBA6079--1:capture_order_counter=o__Desulfovibrionales--2:capture_phylum_counter=p__Desulfobacterota_I--2:capture_species_counter=s__Solidesulfovibrio magneticus_A--1||s__UBA6079 sp002428705--1:evalue_avg=1.37500000000775e-29:evalue_max=2.75e-29:evalue_min=1.55e-40:evalue_std=1.9445436482520455e-29:evalue_sum=2.7500000000155e-29:gapopen_avg=0.0:gapopen_max=0.0:gapopen_min=0.0:gapopen_std=0.0:gapopen_sum=0.0:gtdb_class_counter=:gtdb_domain_counter=:gtdb_family_counter=:gtdb_genus_counter=:gtdb_order_counter=:gtdb_phylum_counter=:gtdb_species_counter=:heptad_counter=MCP-40H--1||MCP-44H--1:lbd_counter=:length_avg=125.5:length_max=162.0:length_min=89.0:length_std=51.61879502661797:length_sum=251.0:mismatch_avg=55.5:mismatch_max=79.0:mismatch_min=32.0:mismatch_std=33.23401871576773:mismatch_sum=111.0:name=N330370:qcovhsp_avg=98.85:qcovhsp_max=98.9:qcovhsp_min=98.8:qcovhsp_std=0.07071067811866079:qcovhsp_sum=197.7:qend_avg=126.5:qend_max=164.0:qend_min=89.0:qend_std=53.033008588991066:qend_sum=253.0:qstart_avg=2.0:qstart_max=3.0:qstart_min=1.0:qstart_std=1.4142135623730951:qstart_sum=4.0:ref_name_counter=GB_GCA_002840165.1_protein.faa_PGZN01000002.1_86@PF00015_full_PFAM.202.375--1||RS_GCF_014192105.1_protein.faa_NZ_JACHXK010000002.1_78@PF00015_full_PFAM.334.512--1:scovhsp_avg=71.8:scovhsp_max=93.6:scovhsp_min=50.0:scovhsp_std=30.829855659733468:scovhsp_sum=143.6:send_avg=135.5:send_max=171.0:send_min=100.0:send_std=50.204581464244875:send_sum=271.0:sstart_avg=11.0:sstart_max=12.0:sstart_min=10.0:sstart_std=1.4142135623730951:sstart_sum=22.0],(((4c0a8c5d-377e-4bde-abb1-dc6d580f7c85_2@MCPsignal.187.258:0.0786776[&&NHX:Sample=rhiztom3:Type=capture:capture_class=c__Gammaproteobacteria:capture_domain=d__Bacteria:capture_family=f__Rhodocyclaceae:capture_genus=g__Zoogloea:capture_order=o__Burkholderiales:capture_phylum=p__Proteobacteria:capture_species=s__Zoogloea sp018241665:heptad=MCP-40H],1d1785dc-c9b9-4c6b-9023-6e3e8a91da02_3@MCPsignal.415.473:5e-09[&&NHX:Sample=rhiztom2:Type=capture:capture_class=c__Gammaproteobacteria:capture_domain=d__Bacteria:capture_family=f__Rhodocyclaceae:capture_genus=g__Fen-999:capture_order=o__Burkholderiales:capture_phylum=p__Proteobacteria:capture_species=s__Fen-999 sp019136545:heptad=MCP-40H])0:6e-09[&&NHX:Sample_counter=rhiztom2--1||rhiztom3--1:Type_counter=capture--2:capture_class_counter=c__Gammaproteobacteria--2:capture_domain_counter=d__Bacteria--2:capture_family_counter=f__Rhodocyclaceae--2:capture_genus_counter=g__Fen-999--1||g__Zoogloea--1:capture_order_counter=o__Burkholderiales--2:capture_phylum_counter=p__Proteobacteria--2:capture_species_counter=s__Fen-999 sp019136545--1||s__Zoogloea sp018241665--1:gtdb_class_counter=:gtdb_domain_counter=:gtdb_family_counter=:gtdb_genus_counter=:gtdb_order_counter=:gtdb_phylum_counter=:gtdb_species_counter=:heptad_counter=MCP-40H--2:lbd_counter=:name=N330373:ref_name_counter=],68c87df2-e084-43e1-933b-28e7c064c528_6@MCPsignal.154.183:5e-09[&&NHX:Sample=rhizpot3:Type=capture:capture_class=c__Clostridia:capture_domain=d__Bacteria:capture_family=f__Oscillospiraceae:capture_genus=g__Sporobacter:capture_order=o__Oscillospirales:capture_phylum=p__Firmicutes_A:capture_species=s__Sporobacter sp012838125:heptad=MCP-44H])0:5e-09[&&NHX:Sample_counter=rhizpot3--1||rhiztom2--1||rhiztom3--1:Type_counter=capture--3:capture_class_counter=c__Clostridia--1||c__Gammaproteobacteria--2:capture_domain_counter=d__Bacteria--3:capture_family_counter=f__Oscillospiraceae--1||f__Rhodocyclaceae--2:capture_genus_counter=g__Fen-999--1||g__Sporobacter--1||g__Zoogloea--1:capture_order_counter=o__Burkholderiales--2||o__Oscillospirales--1:capture_phylum_counter=p__Firmicutes_A--1||p__Proteobacteria--2:capture_species_counter=s__Fen-999 sp019136545--1||s__Sporobacter sp012838125--1||s__Zoogloea sp018241665--1:gtdb_class_counter=:gtdb_domain_counter=:gtdb_family_counter=:gtdb_genus_counter=:gtdb_order_counter=:gtdb_phylum_counter=:gtdb_species_counter=:heptad_counter=MCP-40H--2||MCP-44H--1:lbd_counter=:name=N330375:ref_name_counter=],((bfee6232-4f04-4c55-a3ed-641e998e767f_6@MCPsignal.180.249:0[&&NHX:Sample=rhiztom3:Type=capture:capture_class=c__Gammaproteobacteria:capture_domain=d__Bacteria:capture_family=f__Rhodocyclaceae:capture_genus=g__Zoogloea:capture_order=o__Burkholderiales:capture_phylum=p__Proteobacteria:capture_species=s__Zoogloea sp015657735:heptad=MCP-40H],07919a1a-0cca-49b1-a8bd-08398ba8bf2d_6@MCPsignal.182.251:0[&&NHX:Sample=rhiztom3:Type=capture:capture_class=c__Gammaproteobacteria:capture_domain=d__Bacteria:capture_family=f__Rhodocyclaceae:capture_genus=g__Zoogloea:capture_order=o__Burkholderiales:capture_phylum=p__Proteobacteria:capture_species=s__Zoogloea sp015657735:heptad=MCP-40H])0:0[&&NHX:Sample_counter=rhiztom3--2:Type_counter=capture--2:capture_class_counter=c__Gammaproteobacteria--2:capture_domain_counter=d__Bacteria--2:capture_family_counter=f__Rhodocyclaceae--2:capture_genus_counter=g__Zoogloea--2:capture_order_counter=o__Burkholderiales--2:capture_phylum_counter=p__Proteobacteria--2:capture_species_counter=s__Zoogloea sp015657735--2:gtdb_class_counter=:gtdb_domain_counter=:gtdb_family_counter=:gtdb_genus_counter=:gtdb_order_counter=:gtdb_phylum_counter=:gtdb_species_counter=:heptad_counter=MCP-40H--2:lbd_counter=:name=N330378:ref_name_counter=],0aeb4ec3-2108-4e98-a0ed-64c793584d4e_6@MCPsignal.179.248:0[&&NHX:Sample=rhiztom3:Type=capture:capture_class=c__Gammaproteobacteria:capture_domain=d__Bacteria:capture_family=f__Rhodocyclaceae:capture_genus=g__Zoogloea:capture_order=o__Burkholderiales:capture_phylum=p__Proteobacteria:capture_species=s__Zoogloea sp015657735:heptad=MCP-40H]):5e-09[&&NHX:Sample_counter=rhiztom3--3:Type_counter=capture--3:capture_class_counter=c__Gammaproteobacteria--3:capture_domain_counter=d__Bacteria--3:capture_family_counter=f__Rhodocyclaceae--3:capture_genus_counter=g__Zoogloea--3:capture_order_counter=o__Burkholderiales--3:capture_phylum_counter=p__Proteobacteria--3:capture_species_counter=s__Zoogloea sp015657735--3:gtdb_class_counter=:gtdb_domain_counter=:gtdb_family_counter=:gtdb_genus_counter=:gtdb_order_counter=:gtdb_phylum_counter=:gtdb_species_counter=:heptad_counter=MCP-40H--3:lbd_counter=:name=N330380:ref_name_counter=])0.694:5e-09[&&NHX:Sample_counter=rhizpot3--1||rhiztom2--1||rhiztom3--4:Type_counter=capture--6:capture_class_counter=c__Clostridia--1||c__Gammaproteobacteria--5:capture_domain_counter=d__Bacteria--6:capture_family_counter=f__Oscillospiraceae--1||f__Rhodocyclaceae--5:capture_genus_counter=g__Fen-999--1||g__Sporobacter--1||g__Zoogloea--4:capture_order_counter=o__Burkholderiales--5||o__Oscillospirales--1:capture_phylum_counter=p__Firmicutes_A--1||p__Proteobacteria--5:capture_species_counter=s__Fen-999 sp019136545--1||s__Sporobacter sp012838125--1||s__Zoogloea sp015657735--3||s__Zoogloea sp018241665--1:gtdb_class_counter=:gtdb_domain_counter=:gtdb_family_counter=:gtdb_genus_counter=:gtdb_order_counter=:gtdb_phylum_counter=:gtdb_species_counter=:heptad_counter=MCP-40H--5||MCP-44H--1:lbd_counter=:name=N330381:ref_name_counter=])0.293:0.00683159[&&NHX:Sample_counter=rhizpot3--1||rhiztom2--2||rhiztom3--5:Type_counter=capture--8:besthit_avg=57.6:besthit_max=64.0:besthit_min=51.2:besthit_std=9.050966799187806:besthit_sum=115.2:bitscore_avg=119.5:bitscore_max=135.0:bitscore_min=104.0:bitscore_std=21.920310216782973:bitscore_sum=239.0:capture_class_counter=c__Clostridia--1||c__Desulfovibrionia--2||c__Gammaproteobacteria--5:capture_domain_counter=d__Bacteria--8:capture_family_counter=f__Desulfovibrionaceae--2||f__Oscillospiraceae--1||f__Rhodocyclaceae--5:capture_genus_counter=g__Fen-999--1||g__Solidesulfovibrio--1||g__Sporobacter--1||g__UBA6079--1||g__Zoogloea--4:capture_order_counter=o__Burkholderiales--5||o__Desulfovibrionales--2||o__Oscillospirales--1:capture_phylum_counter=p__Desulfobacterota_I--2||p__Firmicutes_A--1||p__Proteobacteria--5:capture_species_counter=s__Fen-999 sp019136545--1||s__Solidesulfovibrio magneticus_A--1||s__Sporobacter sp012838125--1||s__UBA6079 sp002428705--1||s__Zoogloea sp015657735--3||s__Zoogloea sp018241665--1:evalue_avg=1.37500000000775e-29:evalue_max=2.75e-29:evalue_min=1.55e-40:evalue_std=1.9445436482520455e-29:evalue_sum=2.7500000000155e-29:gapopen_avg=0.0:gapopen_max=0.0:gapopen_min=0.0:gapopen_std=0.0:gapopen_sum=0.0:gtdb_class_counter=:gtdb_domain_counter=:gtdb_family_counter=:gtdb_genus_counter=:gtdb_order_counter=:gtdb_phylum_counter=:gtdb_species_counter=:heptad_counter=MCP-40H--6||MCP-44H--2:lbd_counter=:length_avg=125.5:length_max=162.0:length_min=89.0:length_std=51.61879502661797:length_sum=251.0:mismatch_avg=55.5:mismatch_max=79.0:mismatch_min=32.0:mismatch_std=33.23401871576773:mismatch_sum=111.0:name=N330382:qcovhsp_avg=98.85:qcovhsp_max=98.9:qcovhsp_min=98.8:qcovhsp_std=0.07071067811866079:qcovhsp_sum=197.7:qend_avg=126.5:qend_max=164.0:qend_min=89.0:qend_std=53.033008588991066:qend_sum=253.0:qstart_avg=2.0:qstart_max=3.0:qstart_min=1.0:qstart_std=1.4142135623730951:qstart_sum=4.0:ref_name_counter=GB_GCA_002840165.1_protein.faa_PGZN01000002.1_86@PF00015_full_PFAM.202.375--1||RS_GCF_014192105.1_protein.faa_NZ_JACHXK010000002.1_78@PF00015_full_PFAM.334.512--1:scovhsp_avg=71.8:scovhsp_max=93.6:scovhsp_min=50.0:scovhsp_std=30.829855659733468:scovhsp_sum=143.6:send_avg=135.5:send_max=171.0:send_min=100.0:send_std=50.204581464244875:send_sum=271.0:sstart_avg=11.0:sstart_max=12.0:sstart_min=10.0:sstart_std=1.4142135623730951:sstart_sum=22.0])0:1.8e-08[&&NHX:Sample_counter=rhizpot3--1||rhiztom2--3||rhiztom3--5:Type_counter=capture--9:besthit_avg=61.23333333333333:besthit_max=68.5:besthit_min=51.2:besthit_std=8.97570795722172:besthit_sum=183.7:bitscore_avg=116.0:bitscore_max=135.0:bitscore_min=104.0:bitscore_std=16.64331697709324:bitscore_sum=348.0:capture_class_counter=c__Clostridia--1||c__Desulfovibrionia--3||c__Gammaproteobacteria--5:capture_domain_counter=d__Bacteria--9:capture_family_counter=f__Desulfovibrionaceae--3||f__Oscillospiraceae--1||f__Rhodocyclaceae--5:capture_genus_counter=g__Fen-999--1||g__Solidesulfovibrio--1||g__Sporobacter--1||g__UBA6079--2||g__Zoogloea--4:capture_order_counter=o__Burkholderiales--5||o__Desulfovibrionales--3||o__Oscillospirales--1:capture_phylum_counter=p__Desulfobacterota_I--3||p__Firmicutes_A--1||p__Proteobacteria--5:capture_species_counter=s__Fen-999 sp019136545--1||s__Solidesulfovibrio magneticus_A--1||s__Sporobacter sp012838125--1||s__UBA6079 sp002428705--2||s__Zoogloea sp015657735--3||s__Zoogloea sp018241665--1:evalue_avg=9.237000000051668e-30:evalue_max=2.75e-29:evalue_min=1.55e-40:evalue_std=1.5816573807198834e-29:evalue_sum=2.7711000000155e-29:gapopen_avg=0.0:gapopen_max=0.0:gapopen_min=0.0:gapopen_std=0.0:gapopen_sum=0.0:gtdb_class_counter=:gtdb_domain_counter=:gtdb_family_counter=:gtdb_genus_counter=:gtdb_order_counter=:gtdb_phylum_counter=:gtdb_species_counter=:heptad_counter=MCP-40H--7||MCP-44H--2:lbd_counter=:length_avg=114.33333333333333:length_max=162.0:length_min=89.0:length_std=41.30778780488412:length_sum=343.0:mismatch_avg=46.666666666666664:mismatch_max=79.0:mismatch_min=29.0:mismatch_std=28.04163571073081:mismatch_sum=140.0:name=N330383:qcovhsp_avg=99.23333333333333:qcovhsp_max=100.0:qcovhsp_min=98.8:qcovhsp_std=0.6658328118479387:qcovhsp_sum=297.7:qend_avg=115.0:qend_max=164.0:qend_min=89.0:qend_std=42.46174749112429:qend_sum=345.0:qstart_avg=1.6666666666666667:qstart_max=3.0:qstart_min=1.0:qstart_std=1.1547005383792517:qstart_sum=5.0:ref_name_counter=GB_GCA_002840165.1_protein.faa_PGZN01000002.1_86@PF00015_full_PFAM.202.375--1||GB_GCA_014730075.1_protein.faa_WJIX01000120.1_10@PF00015_full_PFAM.312.487--1||RS_GCF_014192105.1_protein.faa_NZ_JACHXK010000002.1_78@PF00015_full_PFAM.334.512--1:scovhsp_avg=65.39999999999999:scovhsp_max=93.6:scovhsp_min=50.0:scovhsp_std=24.456491980658217:scovhsp_sum=196.2:send_avg=133.66666666666666:send_max=171.0:send_min=100.0:send_std=35.64173583501979:send_sum=401.0:sstart_avg=20.333333333333332:sstart_max=39.0:sstart_min=10.0:sstart_std=16.19670748434179:sstart_sum=61.0])0.167:1.0636e-05[&&NHX:Sample_counter=rhizpot3--1||rhiztom1--6||rhiztom2--6||rhiztom3--5:Type_counter=capture--18:besthit_avg=60.825:besthit_max=68.5:besthit_min=51.2:besthit_std=7.373997106951786:besthit_sum=243.3:bitscore_avg=115.75:bitscore_max=135.0:bitscore_min=104.0:bitscore_std=13.59840676942217:bitscore_sum=463.0:capture_class_counter=c__Clostridia--2||c__Desulfovibrionia--4||c__Gammaproteobacteria--12:capture_domain_counter=d__Bacteria--18:capture_family_counter=f__Desulfovibrionaceae--4||f__Oscillospiraceae--2||f__Rhodocyclaceae--5||f__Xanthomonadaceae--7:capture_genus_counter=g__Fen-999--1||g__Pseudoxanthomonas--7||g__Solidesulfovibrio--2||g__Sporobacter--2||g__UBA6079--2||g__Zoogloea--4:capture_order_counter=o__Burkholderiales--5||o__Desulfovibrionales--4||o__Oscillospirales--2||o__Xanthomonadales--7:capture_phylum_counter=p__Desulfobacterota_I--4||p__Firmicutes_A--2||p__Proteobacteria--12:capture_species_counter=s__Fen-999 sp019136545--1||s__Pseudoxanthomonas taiwanensis--7||s__Solidesulfovibrio magneticus_A--2||s__Sporobacter sp012838125--2||s__UBA6079 sp002428705--2||s__Zoogloea sp015657735--3||s__Zoogloea sp018241665--1:evalue_avg=6.92822750003875e-30:evalue_max=2.75e-29:evalue_min=1.55e-40:evalue_std=1.3714872456314557e-29:evalue_sum=2.7712910000155e-29:gapopen_avg=0.0:gapopen_max=0.0:gapopen_min=0.0:gapopen_std=0.0:gapopen_sum=0.0:gtdb_class_counter=:gtdb_domain_counter=:gtdb_family_counter=:gtdb_genus_counter=:gtdb_order_counter=:gtdb_phylum_counter=:gtdb_species_counter=:heptad_counter=MCP-40H--14||MCP-44H--4:lbd_counter=:length_avg=113.0:length_max=162.0:length_min=89.0:length_std=33.8329228218117:length_sum=452.0:mismatch_avg=46.0:mismatch_max=79.0:mismatch_min=29.0:mismatch_std=22.93468988235943:mismatch_sum=184.0:name=N330384:qcovhsp_avg=98.75000000000001:qcovhsp_max=100.0:qcovhsp_min=97.3:qcovhsp_std=1.1090536506409432:qcovhsp_sum=395.00000000000006:qend_avg=114.0:qend_max=164.0:qend_min=89.0:qend_std=34.72751070837067:qend_sum=456.0:qstart_avg=2.0:qstart_max=3.0:qstart_min=1.0:qstart_std=1.1547005383792515:qstart_sum=8.0:ref_name_counter=GB_GCA_002840165.1_protein.faa_PGZN01000002.1_86@PF00015_full_PFAM.202.375--1||GB_GCA_014730075.1_protein.faa_WJIX01000120.1_10@PF00015_full_PFAM.312.487--1||RS_GCF_004000785.1_protein.faa_NZ_BILX01000024.1_60@PF00015_full_PFAM.342.520--1||RS_GCF_014192105.1_protein.faa_NZ_JACHXK010000002.1_78@PF00015_full_PFAM.334.512--1:scovhsp_avg=64.35:scovhsp_max=93.6:scovhsp_min=50.0:scovhsp_std=20.078761581996698:scovhsp_sum=257.4:send_avg=131.0:send_max=171.0:send_min=100.0:send_std=29.58603274069258:send_sum=524.0:sstart_avg=19.0:sstart_max=39.0:sstart_min=10.0:sstart_std=13.490737563232042:sstart_sum=76.0],0ecfc97f-2a17-46b7-b94f-5be8b3c1d8da_3@MCPsignal.34.89:5e-09[&&NHX:Sample=rhiztom2:Type=capture:capture_class=c__Desulfovibrionia:capture_domain=d__Bacteria:capture_family=f__Desulfovibrionaceae:capture_genus=g__UBA6079:capture_order=o__Desulfovibrionales:capture_phylum=p__Desulfobacterota_I:capture_species=s__UBA6079 sp002428705:heptad=MCP-44H])0.007:8.675e-06[&&NHX:Sample_counter=rhizpot3--1||rhiztom1--6||rhiztom2--7||rhiztom3--5:Type_counter=capture--19:besthit_avg=60.825:besthit_max=68.5:besthit_min=51.2:besthit_std=7.373997106951786:besthit_sum=243.3:bitscore_avg=115.75:bitscore_max=135.0:bitscore_min=104.0:bitscore_std=13.59840676942217:bitscore_sum=463.0:capture_class_counter=c__Clostridia--2||c__Desulfovibrionia--5||c__Gammaproteobacteria--12:capture_domain_counter=d__Bacteria--19:capture_family_counter=f__Desulfovibrionaceae--5||f__Oscillospiraceae--2||f__Rhodocyclaceae--5||f__Xanthomonadaceae--7:capture_genus_counter=g__Fen-999--1||g__Pseudoxanthomonas--7||g__Solidesulfovibrio--2||g__Sporobacter--2||g__UBA6079--3||g__Zoogloea--4:capture_order_counter=o__Burkholderiales--5||o__Desulfovibrionales--5||o__Oscillospirales--2||o__Xanthomonadales--7:capture_phylum_counter=p__Desulfobacterota_I--5||p__Firmicutes_A--2||p__Proteobacteria--12:capture_species_counter=s__Fen-999 sp019136545--1||s__Pseudoxanthomonas taiwanensis--7||s__Solidesulfovibrio magneticus_A--2||s__Sporobacter sp012838125--2||s__UBA6079 sp002428705--3||s__Zoogloea sp015657735--3||s__Zoogloea sp018241665--1:evalue_avg=6.92822750003875e-30:evalue_max=2.75e-29:evalue_min=1.55e-40:evalue_std=1.3714872456314557e-29:evalue_sum=2.7712910000155e-29:gapopen_avg=0.0:gapopen_max=0.0:gapopen_min=0.0:gapopen_std=0.0:gapopen_sum=0.0:gtdb_class_counter=:gtdb_domain_counter=:gtdb_family_counter=:gtdb_genus_counter=:gtdb_order_counter=:gtdb_phylum_counter=:gtdb_species_counter=:heptad_counter=MCP-40H--14||MCP-44H--5:lbd_counter=:length_avg=113.0:length_max=162.0:length_min=89.0:length_std=33.8329228218117:length_sum=452.0:mismatch_avg=46.0:mismatch_max=79.0:mismatch_min=29.0:mismatch_std=22.93468988235943:mismatch_sum=184.0:name=N330386:qcovhsp_avg=98.75:qcovhsp_max=100.0:qcovhsp_min=97.3:qcovhsp_std=1.1090536506409432:qcovhsp_sum=395.0:qend_avg=114.0:qend_max=164.0:qend_min=89.0:qend_std=34.72751070837067:qend_sum=456.0:qstart_avg=2.0:qstart_max=3.0:qstart_min=1.0:qstart_std=1.1547005383792515:qstart_sum=8.0:ref_name_counter=GB_GCA_002840165.1_protein.faa_PGZN01000002.1_86@PF00015_full_PFAM.202.375--1||GB_GCA_014730075.1_protein.faa_WJIX01000120.1_10@PF00015_full_PFAM.312.487--1||RS_GCF_004000785.1_protein.faa_NZ_BILX01000024.1_60@PF00015_full_PFAM.342.520--1||RS_GCF_014192105.1_protein.faa_NZ_JACHXK010000002.1_78@PF00015_full_PFAM.334.512--1:scovhsp_avg=64.35:scovhsp_max=93.6:scovhsp_min=50.0:scovhsp_std=20.078761581996698:scovhsp_sum=257.4:send_avg=131.0:send_max=171.0:send_min=100.0:send_std=29.58603274069258:send_sum=524.0:sstart_avg=19.0:sstart_max=39.0:sstart_min=10.0:sstart_std=13.490737563232042:sstart_sum=76.0],088b325e-d422-44c1-9cc5-f7f22d286e31_3@MCPsignal.264.416:5e-09[&&NHX:Sample=rhiztom1:Type=capture:besthit=52.7:bitscore=131.0:capture_class=c__Gammaproteobacteria:capture_domain=d__Bacteria:capture_family=f__Xanthomonadaceae:capture_genus=g__Pseudoxanthomonas:capture_order=o__Xanthomonadales:capture_phylum=p__Proteobacteria:capture_species=s__Pseudoxanthomonas taiwanensis:evalue=6.59e-39:gapopen=1.0:heptad=MCP-40H:length=150.0:mismatch=70.0:qcovhsp=98.0:qend=151.0:qstart=3.0:ref_name=GB_GCA_002840165.1_protein.faa_PGZN01000002.1_86@PF00015_full_PFAM.202.375:scovhsp=86.7:send=159.0:sstart=10.0])0.431:2.5e-08[&&NHX:Sample_counter=rhizpot3--1||rhiztom1--7||rhiztom2--7||rhiztom3--5:Type_counter=capture--20:besthit_avg=59.2:besthit_max=68.5:besthit_min=51.2:besthit_std=7.3474485367370885:besthit_sum=296.0:bitscore_avg=118.8:bitscore_max=135.0:bitscore_min=104.0:bitscore_std=13.6088206689632:bitscore_sum=594.0:capture_class_counter=c__Clostridia--2||c__Desulfovibrionia--5||c__Gammaproteobacteria--13:capture_domain_counter=d__Bacteria--20:capture_family_counter=f__Desulfovibrionaceae--5||f__Oscillospiraceae--2||f__Rhodocyclaceae--5||f__Xanthomonadaceae--8:capture_genus_counter=g__Fen-999--1||g__Pseudoxanthomonas--8||g__Solidesulfovibrio--2||g__Sporobacter--2||g__UBA6079--3||g__Zoogloea--4:capture_order_counter=o__Burkholderiales--5||o__Desulfovibrionales--5||o__Oscillospirales--2||o__Xanthomonadales--8:capture_phylum_counter=p__Desulfobacterota_I--5||p__Firmicutes_A--2||p__Proteobacteria--13:capture_species_counter=s__Fen-999 sp019136545--1||s__Pseudoxanthomonas taiwanensis--8||s__Solidesulfovibrio magneticus_A--2||s__Sporobacter sp012838125--2||s__UBA6079 sp002428705--3||s__Zoogloea sp015657735--3||s__Zoogloea sp018241665--1:evalue_avg=5.5425820013489995e-30:evalue_max=2.75e-29:evalue_min=1.55e-40:evalue_std=1.2274907824905555e-29:evalue_sum=2.7712910006744997e-29:gapopen_avg=0.2:gapopen_max=1.0:gapopen_min=0.0:gapopen_std=0.44721359549995804:gapopen_sum=1.0:gtdb_class_counter=:gtdb_domain_counter=:gtdb_family_counter=:gtdb_genus_counter=:gtdb_order_counter=:gtdb_phylum_counter=:gtdb_species_counter=:heptad_counter=MCP-40H--15||MCP-44H--5:lbd_counter=:length_avg=120.4:length_max=162.0:length_min=89.0:length_std=33.64966567441644:length_sum=602.0:mismatch_avg=50.8:mismatch_max=79.0:mismatch_min=29.0:mismatch_std=22.57653649256236:mismatch_sum=254.0:name=N330388:qcovhsp_avg=98.6:qcovhsp_max=100.0:qcovhsp_min=97.3:qcovhsp_std=1.0173494974687913:qcovhsp_sum=493.0:qend_avg=121.4:qend_max=164.0:qend_min=89.0:qend_std=34.32637469934744:qend_sum=607.0:qstart_avg=2.2:qstart_max=3.0:qstart_min=1.0:qstart_std=1.0954451150103321:qstart_sum=11.0:ref_name_counter=GB_GCA_002840165.1_protein.faa_PGZN01000002.1_86@PF00015_full_PFAM.202.375--2||GB_GCA_014730075.1_protein.faa_WJIX01000120.1_10@PF00015_full_PFAM.312.487--1||RS_GCF_004000785.1_protein.faa_NZ_BILX01000024.1_60@PF00015_full_PFAM.342.520--1||RS_GCF_014192105.1_protein.faa_NZ_JACHXK010000002.1_78@PF00015_full_PFAM.334.512--1:scovhsp_avg=68.82:scovhsp_max=93.6:scovhsp_min=50.0:scovhsp_std=20.056719572253083:scovhsp_sum=344.09999999999997:send_avg=136.6:send_max=171.0:send_min=100.0:send_std=28.518415103227596:send_sum=683.0:sstart_avg=17.2:sstart_max=39.0:sstart_min=10.0:sstart_std=12.357184145265458:sstart_sum=86.0])0.777:0.0139063[&&NHX:Sample_counter=rhizpot1--2||rhizpot3--2||rhiztom1--18||rhiztom2--55||rhiztom3--43:Type_counter=capture--120:besthit_avg=54.67446808510639:besthit_max=68.5:besthit_min=42.4:besthit_std=6.215215134445272:besthit_sum=2569.7000000000003:bitscore_avg=115.89787234042552:bitscore_max=135.0:bitscore_min=63.9:bitscore_std=15.306172232734458:bitscore_sum=5447.2:capture_class_counter=c__Alphaproteobacteria--7||c__Clostridia--4||c__Desulfovibrionia--54||c__Gammaproteobacteria--36||c__Halobacteria--2||c__Myxococcia--16||c__Planctomycetia--1:capture_domain_counter=d__Archaea--2||d__Bacteria--118:capture_family_counter=f__Aeromonadaceae--2||f__Anaeromyxobacteraceae--16||f__Ancalomicrobiaceae--1||f__Beijerinckiaceae--5||f__Desulfovibrionaceae--54||f__Haloferacaceae--2||f__Isosphaeraceae--1||f__Lachnospiraceae--1||f__Oscillospiraceae--3||f__Pseudomonadaceae--5||f__Rhodocyclaceae--10||f__Thiobacillaceae--1||f__Xanthobacteraceae--1||f__Xanthomonadaceae--18:capture_genus_counter=g__Aeromonas--2||g__Aminidesulfovibrio--1||g__Beijerinckia--5||g__Bradyrhizobium--1||g__Denitratisoma--1||g__Desulfobaculum--1||g__Desulfocurvus--1||g__Desulfovibrio--2||g__Fen-999--1||g__Fundidesulfovibrio--1||g__Halodesulfovibrio--1||g__Haloferax--2||g__Humidesulfovibrio--18||g__JAEUNJ01--1||g__Megalodesulfovibrio--1||g__Paludisphaera--1||g__Parasulfuritortus--1||g__Paucidesulfovibrio--1||g__Prosthecomicrobium_A--1||g__Pseudomonas--4||g__Pseudomonas_E--1||g__Pseudoxanthomonas--18||g__R267--16||g__RUG115--1||g__Solidesulfovibrio--8||g__Sporobacter--3||g__Thauera_A--2||g__UBA6079--19||g__Zoogloea--5:capture_order_counter=o__Burkholderiales--11||o__Desulfovibrionales--54||o__Enterobacterales--2||o__Halobacteriales--2||o__Isosphaerales--1||o__Lachnospirales--1||o__Myxococcales--16||o__Oscillospirales--3||o__Pseudomonadales--5||o__Rhizobiales--7||o__Xanthomonadales--18:capture_phylum_counter=p__Desulfobacterota_I--54||p__Firmicutes_A--4||p__Halobacteriota--2||p__Myxococcota--16||p__Planctomycetota--1||p__Proteobacteria--43:capture_species_counter=s__Aeromonas sanarellii--2||s__Aminidesulfovibrio sp002382645--1||s__Beijerinckia mobilis--5||s__Bradyrhizobium diazoefficiens_E--1||s__Denitratisoma sp007833355--1||s__Desulfobaculum xiamenense--1||s__Desulfocurvus vexinensis--1||s__Desulfovibrio sp009712225--1||s__Desulfovibrio sp905215675--1||s__Fen-999 sp019136545--1||s__Fundidesulfovibrio putealis--1||s__Halodesulfovibrio sp003252375--1||s__Haloferax massiliensis--2||s__Humidesulfovibrio sp001799475--4||s__Humidesulfovibrio sp002840405--2||s__Humidesulfovibrio sp016218665--12||s__JAEUNJ01 sp016791145--1||s__Megalodesulfovibrio gigas--1||s__Paludisphaera soli--1||s__Parasulfuritortus sp013335435--1||s__Paucidesulfovibrio longus--1||s__Prosthecomicrobium_A sp018729455--1||s__Pseudomonas delhiensis--1||s__Pseudomonas nitroreducens_A--3||s__Pseudomonas_E alcaligenes_B--1||s__Pseudoxanthomonas taiwanensis--18||s__R267 sp013340205--16||s__RUG115 sp900066395--1||s__Solidesulfovibrio magneticus_A--8||s__Sporobacter sp012838125--3||s__Thauera_A rhizosphaerae--2||s__UBA6079 sp002428705--19||s__Zoogloea sp015657735--3||s__Zoogloea sp018241665--1||s__Zoogloea sp018241685--1:evalue_avg=4.702179170221903e-15:evalue_max=2.21e-13:evalue_min=1.55e-40:evalue_std=3.2236155446027145e-14:evalue_sum=2.2100242100042945e-13:gapopen_avg=0.1702127659574468:gapopen_max=2.0:gapopen_min=0.0:gapopen_std=0.43334637898719497:gapopen_sum=8.0:gtdb_class_counter=:gtdb_domain_counter=:gtdb_family_counter=:gtdb_genus_counter=:gtdb_order_counter=:gtdb_phylum_counter=:gtdb_species_counter=:heptad_counter=MCP-24H--1||MCP-40H--79||MCP-44H--40:lbd_counter=:length_avg=129.91489361702128:length_max=165.0:length_min=88.0:length_std=26.025764648361722:length_sum=6106.0:mismatch_avg=59.851063829787236:mismatch_max=87.0:mismatch_min=29.0:mismatch_std=17.769023759492313:mismatch_sum=2813.0:name=N330389:qcovhsp_avg=98.21063829787234:qcovhsp_max=100.0:qcovhsp_min=95.5:qcovhsp_std=1.136783035884729:qcovhsp_sum=4615.9:qend_avg=131.14893617021278:qend_max=168.0:qend_min=89.0:qend_std=26.44434576155566:qend_sum=6164.0:qstart_avg=2.3404255319148937:qstart_max=5.0:qstart_min=1.0:qstart_std=1.2028335340512826:qstart_sum=110.0:ref_name_counter=GB_GCA_001803165.1_protein.faa_MHAZ01000014.1_74@PF00015_full_PFAM.453.647--1||GB_GCA_002328745.1_protein.faa_DCVQ01000030.1_47@PF00015_full_PFAM.206.428--9||GB_GCA_002339745.1_protein.faa_DDKP01000044.1_6@PF00015_full_PFAM.346.488--6||GB_GCA_002840165.1_protein.faa_PGZN01000002.1_86@PF00015_full_PFAM.202.375--7||GB_GCA_002842345.1_protein.faa_PHCU01000106.1_8@PF00015_full_PFAM.469.648--6||GB_GCA_012735535.1_protein.faa_JAAYHC010000019.1_6@PF00015_full_PFAM.348.522--2||GB_GCA_014730075.1_protein.faa_WJIX01000120.1_10@PF00015_full_PFAM.312.487--1||GB_GCA_017885175.1_protein.faa_JAFNGP010000218.1_10@PF00015_full_PFAM.13.190--5||GB_GCA_902786545.1_protein.faa_CADACU010000021.1_6@PF00015_full_PFAM.366.529--1||RS_GCF_000686945.1_protein.faa_NZ_JMME01000015.1_47@PF00015_full_PFAM.364.538--1||RS_GCF_001263415.1_protein.faa_NZ_LGTE01000015.1_74@PF00015_full_PFAM.198.375--1||RS_GCF_002081825.1_protein.faa_NZ_MUKU01000007.1_29@PF00015_full_PFAM.451.656--4||RS_GCF_004000785.1_protein.faa_NZ_BILX01000024.1_60@PF00015_full_PFAM.342.520--1||RS_GCF_014192105.1_protein.faa_NZ_JACHXK010000002.1_78@PF00015_full_PFAM.334.512--1||RS_GCF_900110485.1_protein.faa_NZ_FODY01000010.1_52@PF00015_full_PFAM.354.531--1:scovhsp_avg=70.96170212765958:scovhsp_max=93.6:scovhsp_min=50.0:scovhsp_std=11.050173187536954:scovhsp_sum=3335.2000000000003:send_avg=150.14893617021278:send_max=186.0:send_min=87.0:send_std=30.014473844264053:send_sum=7057.0:sstart_avg=21.29787234042553:sstart_max=68.0:sstart_min=1.0:sstart_std=15.515651135458732:sstart_sum=1001.0])0.899:0.157585[&&NHX:Sample_counter=rhizpot1--2||rhizpot3--2||rhiztom1--18||rhiztom2--56||rhiztom3--43:Type_counter=capture--121:besthit_avg=54.67446808510639:besthit_max=68.5:besthit_min=42.4:besthit_std=6.215215134445272:besthit_sum=2569.7000000000003:bitscore_avg=115.89787234042552:bitscore_max=135.0:bitscore_min=63.9:bitscore_std=15.306172232734458:bitscore_sum=5447.2:capture_class_counter=c__Alphaproteobacteria--7||c__Clostridia--4||c__Desulfovibrionia--54||c__Gammaproteobacteria--37||c__Halobacteria--2||c__Myxococcia--16||c__Planctomycetia--1:capture_domain_counter=d__Archaea--2||d__Bacteria--119:capture_family_counter=f__Aeromonadaceae--2||f__Anaeromyxobacteraceae--16||f__Ancalomicrobiaceae--1||f__Beijerinckiaceae--5||f__Desulfovibrionaceae--54||f__Haloferacaceae--2||f__Isosphaeraceae--1||f__Lachnospiraceae--1||f__Oscillospiraceae--3||f__Pseudomonadaceae--5||f__Rhodocyclaceae--10||f__Thiobacillaceae--1||f__Xanthobacteraceae--1||f__Xanthomonadaceae--19:capture_genus_counter=g__Aeromonas--2||g__Aminidesulfovibrio--1||g__Beijerinckia--5||g__Bradyrhizobium--1||g__Denitratisoma--1||g__Desulfobaculum--1||g__Desulfocurvus--1||g__Desulfovibrio--2||g__Fen-999--1||g__Fundidesulfovibrio--1||g__Halodesulfovibrio--1||g__Haloferax--2||g__Humidesulfovibrio--18||g__JAEUNJ01--1||g__Megalodesulfovibrio--1||g__Paludisphaera--1||g__Parasulfuritortus--1||g__Paucidesulfovibrio--1||g__Prosthecomicrobium_A--1||g__Pseudomonas--4||g__Pseudomonas_E--1||g__Pseudoxanthomonas--19||g__R267--16||g__RUG115--1||g__Solidesulfovibrio--8||g__Sporobacter--3||g__Thauera_A--2||g__UBA6079--19||g__Zoogloea--5:capture_order_counter=o__Burkholderiales--11||o__Desulfovibrionales--54||o__Enterobacterales--2||o__Halobacteriales--2||o__Isosphaerales--1||o__Lachnospirales--1||o__Myxococcales--16||o__Oscillospirales--3||o__Pseudomonadales--5||o__Rhizobiales--7||o__Xanthomonadales--19:capture_phylum_counter=p__Desulfobacterota_I--54||p__Firmicutes_A--4||p__Halobacteriota--2||p__Myxococcota--16||p__Planctomycetota--1||p__Proteobacteria--44:capture_species_counter=s__Aeromonas sanarellii--2||s__Aminidesulfovibrio sp002382645--1||s__Beijerinckia mobilis--5||s__Bradyrhizobium diazoefficiens_E--1||s__Denitratisoma sp007833355--1||s__Desulfobaculum xiamenense--1||s__Desulfocurvus vexinensis--1||s__Desulfovibrio sp009712225--1||s__Desulfovibrio sp905215675--1||s__Fen-999 sp019136545--1||s__Fundidesulfovibrio putealis--1||s__Halodesulfovibrio sp003252375--1||s__Haloferax massiliensis--2||s__Humidesulfovibrio sp001799475--4||s__Humidesulfovibrio sp002840405--2||s__Humidesulfovibrio sp016218665--12||s__JAEUNJ01 sp016791145--1||s__Megalodesulfovibrio gigas--1||s__Paludisphaera soli--1||s__Parasulfuritortus sp013335435--1||s__Paucidesulfovibrio longus--1||s__Prosthecomicrobium_A sp018729455--1||s__Pseudomonas delhiensis--1||s__Pseudomonas nitroreducens_A--3||s__Pseudomonas_E alcaligenes_B--1||s__Pseudoxanthomonas taiwanensis--19||s__R267 sp013340205--16||s__RUG115 sp900066395--1||s__Solidesulfovibrio magneticus_A--8||s__Sporobacter sp012838125--3||s__Thauera_A rhizosphaerae--2||s__UBA6079 sp002428705--19||s__Zoogloea sp015657735--3||s__Zoogloea sp018241665--1||s__Zoogloea sp018241685--1:collapse=54.67446808510639:evalue_avg=4.702179170221903e-15:evalue_max=2.21e-13:evalue_min=1.55e-40:evalue_std=3.2236155446027145e-14:evalue_sum=2.2100242100042945e-13:gapopen_avg=0.1702127659574468:gapopen_max=2.0:gapopen_min=0.0:gapopen_std=0.43334637898719497:gapopen_sum=8.0:gtdb_class_counter=:gtdb_domain_counter=:gtdb_family_counter=:gtdb_genus_counter=:gtdb_order_counter=:gtdb_phylum_counter=:gtdb_species_counter=:heptad_counter=MCP-24H--1||MCP-40H--80||MCP-44H--40:lbd_counter=:lca_besthit=d__Bacteria:length_avg=129.91489361702128:length_max=165.0:length_min=88.0:length_std=26.025764648361722:length_sum=6106.0:mismatch_avg=59.851063829787236:mismatch_max=87.0:mismatch_min=29.0:mismatch_std=17.769023759492313:mismatch_sum=2813.0:name=N330390:nleaves_collapse=121:qcovhsp_avg=98.21063829787234:qcovhsp_max=100.0:qcovhsp_min=95.5:qcovhsp_std=1.136783035884729:qcovhsp_sum=4615.9:qend_avg=131.14893617021278:qend_max=168.0:qend_min=89.0:qend_std=26.44434576155566:qend_sum=6164.0:qstart_avg=2.3404255319148937:qstart_max=5.0:qstart_min=1.0:qstart_std=1.2028335340512826:qstart_sum=110.0:ref_name_counter=GB_GCA_001803165.1_protein.faa_MHAZ01000014.1_74@PF00015_full_PFAM.453.647--1||GB_GCA_002328745.1_protein.faa_DCVQ01000030.1_47@PF00015_full_PFAM.206.428--9||GB_GCA_002339745.1_protein.faa_DDKP01000044.1_6@PF00015_full_PFAM.346.488--6||GB_GCA_002840165.1_protein.faa_PGZN01000002.1_86@PF00015_full_PFAM.202.375--7||GB_GCA_002842345.1_protein.faa_PHCU01000106.1_8@PF00015_full_PFAM.469.648--6||GB_GCA_012735535.1_protein.faa_JAAYHC010000019.1_6@PF00015_full_PFAM.348.522--2||GB_GCA_014730075.1_protein.faa_WJIX01000120.1_10@PF00015_full_PFAM.312.487--1||GB_GCA_017885175.1_protein.faa_JAFNGP010000218.1_10@PF00015_full_PFAM.13.190--5||GB_GCA_902786545.1_protein.faa_CADACU010000021.1_6@PF00015_full_PFAM.366.529--1||RS_GCF_000686945.1_protein.faa_NZ_JMME01000015.1_47@PF00015_full_PFAM.364.538--1||RS_GCF_001263415.1_protein.faa_NZ_LGTE01000015.1_74@PF00015_full_PFAM.198.375--1||RS_GCF_002081825.1_protein.faa_NZ_MUKU01000007.1_29@PF00015_full_PFAM.451.656--4||RS_GCF_004000785.1_protein.faa_NZ_BILX01000024.1_60@PF00015_full_PFAM.342.520--1||RS_GCF_014192105.1_protein.faa_NZ_JACHXK010000002.1_78@PF00015_full_PFAM.334.512--1||RS_GCF_900110485.1_protein.faa_NZ_FODY01000010.1_52@PF00015_full_PFAM.354.531--1:scovhsp_avg=70.96170212765958:scovhsp_max=93.6:scovhsp_min=50.0:scovhsp_std=11.050173187536954:scovhsp_sum=3335.2000000000003:send_avg=150.14893617021278:send_max=186.0:send_min=87.0:send_std=30.014473844264053:send_sum=7057.0:sstart_avg=21.29787234042553:sstart_max=68.0:sstart_min=1.0:sstart_std=15.515651135458732:sstart_sum=1001.0],((((289a48e3-4dd0-4285-8bf9-8ba4588f0e0f_6@MCPsignal.200.256:0.0495254[&&NHX:Sample=rhiztom3:Type=capture:capture_class=c__Desulfovibrionia:capture_domain=d__Bacteria:capture_family=f__Desulfovibrionaceae:capture_genus=g__Solidesulfovibrio:capture_order=o__Desulfovibrionales:capture_phylum=p__Desulfobacterota_I:capture_species=s__Solidesulfovibrio magneticus_A:heptad=MCP-44H],ad00cddd-db3e-4539-9b33-d3e6c3be195e_4@MCPsignal.22.82:5e-09[&&NHX:Sample=rhiztom2:Type=capture:capture_class=c__Desulfovibrionia:capture_domain=d__Bacteria:capture_family=f__Desulfovibrionaceae:capture_genus=g__Fundidesulfovibrio:capture_order=o__Desulfovibrionales:capture_phylum=p__Desulfobacterota_I:capture_species=s__Fundidesulfovibrio sp013019105:heptad=MCP-44H])0.648:0.0367863[&&NHX:Sample_counter=rhiztom2--1||rhiztom3--1:Type_counter=capture--2:capture_class_counter=c__Desulfovibrionia--2:capture_domain_counter=d__Bacteria--2:capture_family_counter=f__Desulfovibrionaceae--2:capture_genus_counter=g__Fundidesulfovibrio--1||g__Solidesulfovibrio--1:capture_order_counter=o__Desulfovibrionales--2:capture_phylum_counter=p__Desulfobacterota_I--2:capture_species_counter=s__Fundidesulfovibrio sp013019105--1||s__Solidesulfovibrio magneticus_A--1:gtdb_class_counter=:gtdb_domain_counter=:gtdb_family_counter=:gtdb_genus_counter=:gtdb_order_counter=:gtdb_phylum_counter=:gtdb_species_counter=:heptad_counter=MCP-44H--2:lbd_counter=:name=N330393:ref_name_counter=],(0b6cf8f9-1681-41f0-b0d9-6e4aece0054f_4@MCPsignal.204.253:6e-09[&&NHX:Sample=rhiztom3:Type=capture:capture_class=c__Desulfovibrionia:capture_domain=d__Bacteria:capture_family=f__Desulfovibrionaceae:capture_genus=g__UBA6079:capture_order=o__Desulfovibrionales:capture_phylum=p__Desulfobacterota_I:capture_species=s__UBA6079 sp002428705:heptad=MCP-44H],GB_GCA_016841745.1_protein.faa_JAENYO010000005.1_167@PF00015_full_PFAM.494.699:0.643982[&&NHX:Type=GTDB:gtdb_class=c__Synergistia:gtdb_domain=d__Bacteria:gtdb_family=f__JAFGMB01:gtdb_genus=g__JAENYO01:gtdb_order=o__Synergistales:gtdb_phylum=p__Synergistota:gtdb_species=s__JAENYO01 sp016841745:heptad=MCP-44H:species=d__Bacteria_p__Synergistota_c__Synergistia_o__Synergistales_f__JAFGMB01_g__JAENYO01_s__JAENYO01 sp016841745])0.872:0.0702551[&&NHX:Sample_counter=rhiztom3--1:Type_counter=GTDB--1||capture--1:capture_class_counter=c__Desulfovibrionia--1:capture_domain_counter=d__Bacteria--1:capture_family_counter=f__Desulfovibrionaceae--1:capture_genus_counter=g__UBA6079--1:capture_order_counter=o__Desulfovibrionales--1:capture_phylum_counter=p__Desulfobacterota_I--1:capture_species_counter=s__UBA6079 sp002428705--1:gtdb_class_counter=c__Synergistia--1:gtdb_domain_counter=d__Bacteria--1:gtdb_family_counter=f__JAFGMB01--1:gtdb_genus_counter=g__JAENYO01--1:gtdb_order_counter=o__Synergistales--1:gtdb_phylum_counter=p__Synergistota--1:gtdb_species_counter=s__JAENYO01 sp016841745--1:heptad_counter=MCP-44H--2:lbd_counter=:lca_tree=s__JAENYO01 sp016841745:name=N330396:ref_name_counter=])0:5e-09[&&NHX:Sample_counter=rhiztom2--1||rhiztom3--2:Type_counter=GTDB--1||capture--3:capture_class_counter=c__Desulfovibrionia--3:capture_domain_counter=d__Bacteria--3:capture_family_counter=f__Desulfovibrionaceae--3:capture_genus_counter=g__Fundidesulfovibrio--1||g__Solidesulfovibrio--1||g__UBA6079--1:capture_order_counter=o__Desulfovibrionales--3:capture_phylum_counter=p__Desulfobacterota_I--3:capture_species_counter=s__Fundidesulfovibrio sp013019105--1||s__Solidesulfovibrio magneticus_A--1||s__UBA6079 sp002428705--1:gtdb_class_counter=c__Synergistia--1:gtdb_domain_counter=d__Bacteria--1:gtdb_family_counter=f__JAFGMB01--1:gtdb_genus_counter=g__JAENYO01--1:gtdb_order_counter=o__Synergistales--1:gtdb_phylum_counter=p__Synergistota--1:gtdb_species_counter=s__JAENYO01 sp016841745--1:heptad_counter=MCP-44H--4:lbd_counter=:lca_tree=s__JAENYO01 sp016841745:name=N330397:ref_name_counter=],f3df91e6-8a7f-4d29-9525-5f8205971431_6@MCPsignal.20.83:5e-09[&&NHX:Sample=rhiztom2:Type=capture:capture_class=c__Desulfovibrionia:capture_domain=d__Bacteria:capture_family=f__Desulfovibrionaceae:capture_genus=g__Fundidesulfovibrio:capture_order=o__Desulfovibrionales:capture_phylum=p__Desulfobacterota_I:capture_species=s__Fundidesulfovibrio sp013019105:heptad=MCP-44H])0.7:0.0690297[&&NHX:Sample_counter=rhiztom2--2||rhiztom3--2:Type_counter=GTDB--1||capture--4:capture_class_counter=c__Desulfovibrionia--4:capture_domain_counter=d__Bacteria--4:capture_family_counter=f__Desulfovibrionaceae--4:capture_genus_counter=g__Fundidesulfovibrio--2||g__Solidesulfovibrio--1||g__UBA6079--1:capture_order_counter=o__Desulfovibrionales--4:capture_phylum_counter=p__Desulfobacterota_I--4:capture_species_counter=s__Fundidesulfovibrio sp013019105--2||s__Solidesulfovibrio magneticus_A--1||s__UBA6079 sp002428705--1:gtdb_class_counter=c__Synergistia--1:gtdb_domain_counter=d__Bacteria--1:gtdb_family_counter=f__JAFGMB01--1:gtdb_genus_counter=g__JAENYO01--1:gtdb_order_counter=o__Synergistales--1:gtdb_phylum_counter=p__Synergistota--1:gtdb_species_counter=s__JAENYO01 sp016841745--1:heptad_counter=MCP-44H--5:lbd_counter=:lca_tree=s__JAENYO01 sp016841745:name=N330399:ref_name_counter=],RS_GCF_900101845.1_protein.faa_NZ_FNAM01000064.1_17@PF00015_full_PFAM.207.242:1.07885)0.764:0.158078[&&NHX:Sample_counter=rhiztom2--2||rhiztom3--2:Type_counter=GTDB--1||capture--4:capture_class_counter=c__Desulfovibrionia--4:capture_domain_counter=d__Bacteria--4:capture_family_counter=f__Desulfovibrionaceae--4:capture_genus_counter=g__Fundidesulfovibrio--2||g__Solidesulfovibrio--1||g__UBA6079--1:capture_order_counter=o__Desulfovibrionales--4:capture_phylum_counter=p__Desulfobacterota_I--4:capture_species_counter=s__Fundidesulfovibrio sp013019105--2||s__Solidesulfovibrio magneticus_A--1||s__UBA6079 sp002428705--1:gtdb_class_counter=c__Synergistia--1:gtdb_domain_counter=d__Bacteria--1:gtdb_family_counter=f__JAFGMB01--1:gtdb_genus_counter=g__JAENYO01--1:gtdb_order_counter=o__Synergistales--1:gtdb_phylum_counter=p__Synergistota--1:gtdb_species_counter=s__JAENYO01 sp016841745--1:heptad_counter=MCP-44H--5:lbd_counter=:lca_tree=s__JAENYO01 sp016841745:name=N330401:ref_name_counter=])0.087:0.0999083[&&NHX:Sample_counter=rhizpot1--2||rhizpot3--2||rhiztom1--18||rhiztom2--58||rhiztom3--45:Type_counter=GTDB--1||capture--125:besthit_avg=54.67446808510639:besthit_max=68.5:besthit_min=42.4:besthit_std=6.215215134445272:besthit_sum=2569.7000000000003:bitscore_avg=115.89787234042552:bitscore_max=135.0:bitscore_min=63.9:bitscore_std=15.306172232734458:bitscore_sum=5447.2:capture_class_counter=c__Alphaproteobacteria--7||c__Clostridia--4||c__Desulfovibrionia--58||c__Gammaproteobacteria--37||c__Halobacteria--2||c__Myxococcia--16||c__Planctomycetia--1:capture_domain_counter=d__Archaea--2||d__Bacteria--123:capture_family_counter=f__Aeromonadaceae--2||f__Anaeromyxobacteraceae--16||f__Ancalomicrobiaceae--1||f__Beijerinckiaceae--5||f__Desulfovibrionaceae--58||f__Haloferacaceae--2||f__Isosphaeraceae--1||f__Lachnospiraceae--1||f__Oscillospiraceae--3||f__Pseudomonadaceae--5||f__Rhodocyclaceae--10||f__Thiobacillaceae--1||f__Xanthobacteraceae--1||f__Xanthomonadaceae--19:capture_genus_counter=g__Aeromonas--2||g__Aminidesulfovibrio--1||g__Beijerinckia--5||g__Bradyrhizobium--1||g__Denitratisoma--1||g__Desulfobaculum--1||g__Desulfocurvus--1||g__Desulfovibrio--2||g__Fen-999--1||g__Fundidesulfovibrio--3||g__Halodesulfovibrio--1||g__Haloferax--2||g__Humidesulfovibrio--18||g__JAEUNJ01--1||g__Megalodesulfovibrio--1||g__Paludisphaera--1||g__Parasulfuritortus--1||g__Paucidesulfovibrio--1||g__Prosthecomicrobium_A--1||g__Pseudomonas--4||g__Pseudomonas_E--1||g__Pseudoxanthomonas--19||g__R267--16||g__RUG115--1||g__Solidesulfovibrio--9||g__Sporobacter--3||g__Thauera_A--2||g__UBA6079--20||g__Zoogloea--5:capture_order_counter=o__Burkholderiales--11||o__Desulfovibrionales--58||o__Enterobacterales--2||o__Halobacteriales--2||o__Isosphaerales--1||o__Lachnospirales--1||o__Myxococcales--16||o__Oscillospirales--3||o__Pseudomonadales--5||o__Rhizobiales--7||o__Xanthomonadales--19:capture_phylum_counter=p__Desulfobacterota_I--58||p__Firmicutes_A--4||p__Halobacteriota--2||p__Myxococcota--16||p__Planctomycetota--1||p__Proteobacteria--44:capture_species_counter=s__Aeromonas sanarellii--2||s__Aminidesulfovibrio sp002382645--1||s__Beijerinckia mobilis--5||s__Bradyrhizobium diazoefficiens_E--1||s__Denitratisoma sp007833355--1||s__Desulfobaculum xiamenense--1||s__Desulfocurvus vexinensis--1||s__Desulfovibrio sp009712225--1||s__Desulfovibrio sp905215675--1||s__Fen-999 sp019136545--1||s__Fundidesulfovibrio putealis--1||s__Fundidesulfovibrio sp013019105--2||s__Halodesulfovibrio sp003252375--1||s__Haloferax massiliensis--2||s__Humidesulfovibrio sp001799475--4||s__Humidesulfovibrio sp002840405--2||s__Humidesulfovibrio sp016218665--12||s__JAEUNJ01 sp016791145--1||s__Megalodesulfovibrio gigas--1||s__Paludisphaera soli--1||s__Parasulfuritortus sp013335435--1||s__Paucidesulfovibrio longus--1||s__Prosthecomicrobium_A sp018729455--1||s__Pseudomonas delhiensis--1||s__Pseudomonas nitroreducens_A--3||s__Pseudomonas_E alcaligenes_B--1||s__Pseudoxanthomonas taiwanensis--19||s__R267 sp013340205--16||s__RUG115 sp900066395--1||s__Solidesulfovibrio magneticus_A--9||s__Sporobacter sp012838125--3||s__Thauera_A rhizosphaerae--2||s__UBA6079 sp002428705--20||s__Zoogloea sp015657735--3||s__Zoogloea sp018241665--1||s__Zoogloea sp018241685--1:evalue_avg=4.702179170221903e-15:evalue_max=2.21e-13:evalue_min=1.55e-40:evalue_std=3.2236155446027145e-14:evalue_sum=2.2100242100042945e-13:gapopen_avg=0.1702127659574468:gapopen_max=2.0:gapopen_min=0.0:gapopen_std=0.43334637898719497:gapopen_sum=8.0:gtdb_class_counter=c__Synergistia--1:gtdb_domain_counter=d__Bacteria--1:gtdb_family_counter=f__JAFGMB01--1:gtdb_genus_counter=g__JAENYO01--1:gtdb_order_counter=o__Synergistales--1:gtdb_phylum_counter=p__Synergistota--1:gtdb_species_counter=s__JAENYO01 sp016841745--1:heptad_counter=MCP-24H--1||MCP-40H--80||MCP-44H--45:lbd_counter=:lca_tree=s__JAENYO01 sp016841745:length_avg=129.91489361702128:length_max=165.0:length_min=88.0:length_std=26.025764648361722:length_sum=6106.0:mismatch_avg=59.851063829787236:mismatch_max=87.0:mismatch_min=29.0:mismatch_std=17.769023759492313:mismatch_sum=2813.0:name=N330402:qcovhsp_avg=98.21063829787234:qcovhsp_max=100.0:qcovhsp_min=95.5:qcovhsp_std=1.136783035884729:qcovhsp_sum=4615.9:qend_avg=131.14893617021278:qend_max=168.0:qend_min=89.0:qend_std=26.44434576155566:qend_sum=6164.0:qstart_avg=2.3404255319148937:qstart_max=5.0:qstart_min=1.0:qstart_std=1.2028335340512826:qstart_sum=110.0:ref_name_counter=GB_GCA_001803165.1_protein.faa_MHAZ01000014.1_74@PF00015_full_PFAM.453.647--1||GB_GCA_002328745.1_protein.faa_DCVQ01000030.1_47@PF00015_full_PFAM.206.428--9||GB_GCA_002339745.1_protein.faa_DDKP01000044.1_6@PF00015_full_PFAM.346.488--6||GB_GCA_002840165.1_protein.faa_PGZN01000002.1_86@PF00015_full_PFAM.202.375--7||GB_GCA_002842345.1_protein.faa_PHCU01000106.1_8@PF00015_full_PFAM.469.648--6||GB_GCA_012735535.1_protein.faa_JAAYHC010000019.1_6@PF00015_full_PFAM.348.522--2||GB_GCA_014730075.1_protein.faa_WJIX01000120.1_10@PF00015_full_PFAM.312.487--1||GB_GCA_017885175.1_protein.faa_JAFNGP010000218.1_10@PF00015_full_PFAM.13.190--5||GB_GCA_902786545.1_protein.faa_CADACU010000021.1_6@PF00015_full_PFAM.366.529--1||RS_GCF_000686945.1_protein.faa_NZ_JMME01000015.1_47@PF00015_full_PFAM.364.538--1||RS_GCF_001263415.1_protein.faa_NZ_LGTE01000015.1_74@PF00015_full_PFAM.198.375--1||RS_GCF_002081825.1_protein.faa_NZ_MUKU01000007.1_29@PF00015_full_PFAM.451.656--4||RS_GCF_004000785.1_protein.faa_NZ_BILX01000024.1_60@PF00015_full_PFAM.342.520--1||RS_GCF_014192105.1_protein.faa_NZ_JACHXK010000002.1_78@PF00015_full_PFAM.334.512--1||RS_GCF_900110485.1_protein.faa_NZ_FODY01000010.1_52@PF00015_full_PFAM.354.531--1:scovhsp_avg=70.96170212765958:scovhsp_max=93.6:scovhsp_min=50.0:scovhsp_std=11.050173187536954:scovhsp_sum=3335.2000000000003:send_avg=150.14893617021278:send_max=186.0:send_min=87.0:send_std=30.014473844264053:send_sum=7057.0:sstart_avg=21.29787234042553:sstart_max=68.0:sstart_min=1.0:sstart_std=15.515651135458732:sstart_sum=1001.0])0.255:0.176154[&&NHX:Sample_counter=rhizpot1--2||rhizpot3--2||rhiztom1--18||rhiztom2--58||rhiztom3--45:Type_counter=GTDB--4||capture--125:besthit_avg=54.6744680851064:besthit_max=68.5:besthit_min=42.4:besthit_std=6.2152151344452715:besthit_sum=2569.7000000000007:bitscore_avg=115.89787234042552:bitscore_max=135.0:bitscore_min=63.9:bitscore_std=15.306172232734458:bitscore_sum=5447.2:capture_class_counter=c__Alphaproteobacteria--7||c__Clostridia--4||c__Desulfovibrionia--58||c__Gammaproteobacteria--37||c__Halobacteria--2||c__Myxococcia--16||c__Planctomycetia--1:capture_domain_counter=d__Archaea--2||d__Bacteria--123:capture_family_counter=f__Aeromonadaceae--2||f__Anaeromyxobacteraceae--16||f__Ancalomicrobiaceae--1||f__Beijerinckiaceae--5||f__Desulfovibrionaceae--58||f__Haloferacaceae--2||f__Isosphaeraceae--1||f__Lachnospiraceae--1||f__Oscillospiraceae--3||f__Pseudomonadaceae--5||f__Rhodocyclaceae--10||f__Thiobacillaceae--1||f__Xanthobacteraceae--1||f__Xanthomonadaceae--19:capture_genus_counter=g__Aeromonas--2||g__Aminidesulfovibrio--1||g__Beijerinckia--5||g__Bradyrhizobium--1||g__Denitratisoma--1||g__Desulfobaculum--1||g__Desulfocurvus--1||g__Desulfovibrio--2||g__Fen-999--1||g__Fundidesulfovibrio--3||g__Halodesulfovibrio--1||g__Haloferax--2||g__Humidesulfovibrio--18||g__JAEUNJ01--1||g__Megalodesulfovibrio--1||g__Paludisphaera--1||g__Parasulfuritortus--1||g__Paucidesulfovibrio--1||g__Prosthecomicrobium_A--1||g__Pseudomonas--4||g__Pseudomonas_E--1||g__Pseudoxanthomonas--19||g__R267--16||g__RUG115--1||g__Solidesulfovibrio--9||g__Sporobacter--3||g__Thauera_A--2||g__UBA6079--20||g__Zoogloea--5:capture_order_counter=o__Burkholderiales--11||o__Desulfovibrionales--58||o__Enterobacterales--2||o__Halobacteriales--2||o__Isosphaerales--1||o__Lachnospirales--1||o__Myxococcales--16||o__Oscillospirales--3||o__Pseudomonadales--5||o__Rhizobiales--7||o__Xanthomonadales--19:capture_phylum_counter=p__Desulfobacterota_I--58||p__Firmicutes_A--4||p__Halobacteriota--2||p__Myxococcota--16||p__Planctomycetota--1||p__Proteobacteria--44:capture_species_counter=s__Aeromonas sanarellii--2||s__Aminidesulfovibrio sp002382645--1||s__Beijerinckia mobilis--5||s__Bradyrhizobium diazoefficiens_E--1||s__Denitratisoma sp007833355--1||s__Desulfobaculum xiamenense--1||s__Desulfocurvus vexinensis--1||s__Desulfovibrio sp009712225--1||s__Desulfovibrio sp905215675--1||s__Fen-999 sp019136545--1||s__Fundidesulfovibrio putealis--1||s__Fundidesulfovibrio sp013019105--2||s__Halodesulfovibrio sp003252375--1||s__Haloferax massiliensis--2||s__Humidesulfovibrio sp001799475--4||s__Humidesulfovibrio sp002840405--2||s__Humidesulfovibrio sp016218665--12||s__JAEUNJ01 sp016791145--1||s__Megalodesulfovibrio gigas--1||s__Paludisphaera soli--1||s__Parasulfuritortus sp013335435--1||s__Paucidesulfovibrio longus--1||s__Prosthecomicrobium_A sp018729455--1||s__Pseudomonas delhiensis--1||s__Pseudomonas nitroreducens_A--3||s__Pseudomonas_E alcaligenes_B--1||s__Pseudoxanthomonas taiwanensis--19||s__R267 sp013340205--16||s__RUG115 sp900066395--1||s__Solidesulfovibrio magneticus_A--9||s__Sporobacter sp012838125--3||s__Thauera_A rhizosphaerae--2||s__UBA6079 sp002428705--20||s__Zoogloea sp015657735--3||s__Zoogloea sp018241665--1||s__Zoogloea sp018241685--1:evalue_avg=4.702179170221903e-15:evalue_max=2.21e-13:evalue_min=1.55e-40:evalue_std=3.223615544602715e-14:evalue_sum=2.2100242100042945e-13:gapopen_avg=0.1702127659574468:gapopen_max=2.0:gapopen_min=0.0:gapopen_std=0.43334637898719497:gapopen_sum=8.0:gtdb_class_counter=c__Gammaproteobacteria--3||c__Synergistia--1:gtdb_domain_counter=d__Bacteria--4:gtdb_family_counter=f__JAFGMB01--1||f__Ketobacteraceae--3:gtdb_genus_counter=g__42-54-T18--3||g__JAENYO01--1:gtdb_order_counter=o__Pseudomonadales--3||o__Synergistales--1:gtdb_phylum_counter=p__Proteobacteria--3||p__Synergistota--1:gtdb_species_counter=s__42-54-T18 sp002162955--1||s__42-54-T18 sp002163245--1||s__42-54-T18 sp002402125--1||s__JAENYO01 sp016841745--1:heptad_counter=MCP-24H--1||MCP-40H--83||MCP-44H--45:lbd_counter=:lca_tree=d__Bacteria:length_avg=129.91489361702128:length_max=165.0:length_min=88.0:length_std=26.025764648361722:length_sum=6106.0:mismatch_avg=59.851063829787236:mismatch_max=87.0:mismatch_min=29.0:mismatch_std=17.769023759492313:mismatch_sum=2813.0:name=N330403:qcovhsp_avg=98.21063829787234:qcovhsp_max=100.0:qcovhsp_min=95.5:qcovhsp_std=1.136783035884729:qcovhsp_sum=4615.9:qend_avg=131.14893617021278:qend_max=168.0:qend_min=89.0:qend_std=26.44434576155566:qend_sum=6164.0:qstart_avg=2.3404255319148937:qstart_max=5.0:qstart_min=1.0:qstart_std=1.2028335340512826:qstart_sum=110.0:ref_name_counter=GB_GCA_001803165.1_protein.faa_MHAZ01000014.1_74@PF00015_full_PFAM.453.647--1||GB_GCA_002328745.1_protein.faa_DCVQ01000030.1_47@PF00015_full_PFAM.206.428--9||GB_GCA_002339745.1_protein.faa_DDKP01000044.1_6@PF00015_full_PFAM.346.488--6||GB_GCA_002840165.1_protein.faa_PGZN01000002.1_86@PF00015_full_PFAM.202.375--7||GB_GCA_002842345.1_protein.faa_PHCU01000106.1_8@PF00015_full_PFAM.469.648--6||GB_GCA_012735535.1_protein.faa_JAAYHC010000019.1_6@PF00015_full_PFAM.348.522--2||GB_GCA_014730075.1_protein.faa_WJIX01000120.1_10@PF00015_full_PFAM.312.487--1||GB_GCA_017885175.1_protein.faa_JAFNGP010000218.1_10@PF00015_full_PFAM.13.190--5||GB_GCA_902786545.1_protein.faa_CADACU010000021.1_6@PF00015_full_PFAM.366.529--1||RS_GCF_000686945.1_protein.faa_NZ_JMME01000015.1_47@PF00015_full_PFAM.364.538--1||RS_GCF_001263415.1_protein.faa_NZ_LGTE01000015.1_74@PF00015_full_PFAM.198.375--1||RS_GCF_002081825.1_protein.faa_NZ_MUKU01000007.1_29@PF00015_full_PFAM.451.656--4||RS_GCF_004000785.1_protein.faa_NZ_BILX01000024.1_60@PF00015_full_PFAM.342.520--1||RS_GCF_014192105.1_protein.faa_NZ_JACHXK010000002.1_78@PF00015_full_PFAM.334.512--1||RS_GCF_900110485.1_protein.faa_NZ_FODY01000010.1_52@PF00015_full_PFAM.354.531--1:scovhsp_avg=70.96170212765958:scovhsp_max=93.6:scovhsp_min=50.0:scovhsp_std=11.050173187536954:scovhsp_sum=3335.2000000000003:send_avg=150.14893617021278:send_max=186.0:send_min=87.0:send_std=30.014473844264053:send_sum=7057.0:sstart_avg=21.29787234042553:sstart_max=68.0:sstart_min=1.0:sstart_std=15.51565113545873:sstart_sum=1001.0])0.81:0.120046[&&NHX:Sample_counter=rhizpot1--2||rhizpot3--2||rhiztom1--18||rhiztom2--58||rhiztom3--45:Type_counter=GTDB--6||capture--125:besthit_avg=54.6744680851064:besthit_max=68.5:besthit_min=42.4:besthit_std=6.2152151344452715:besthit_sum=2569.7000000000007:bitscore_avg=115.89787234042552:bitscore_max=135.0:bitscore_min=63.9:bitscore_std=15.306172232734458:bitscore_sum=5447.2:capture_class_counter=c__Alphaproteobacteria--7||c__Clostridia--4||c__Desulfovibrionia--58||c__Gammaproteobacteria--37||c__Halobacteria--2||c__Myxococcia--16||c__Planctomycetia--1:capture_domain_counter=d__Archaea--2||d__Bacteria--123:capture_family_counter=f__Aeromonadaceae--2||f__Anaeromyxobacteraceae--16||f__Ancalomicrobiaceae--1||f__Beijerinckiaceae--5||f__Desulfovibrionaceae--58||f__Haloferacaceae--2||f__Isosphaeraceae--1||f__Lachnospiraceae--1||f__Oscillospiraceae--3||f__Pseudomonadaceae--5||f__Rhodocyclaceae--10||f__Thiobacillaceae--1||f__Xanthobacteraceae--1||f__Xanthomonadaceae--19:capture_genus_counter=g__Aeromonas--2||g__Aminidesulfovibrio--1||g__Beijerinckia--5||g__Bradyrhizobium--1||g__Denitratisoma--1||g__Desulfobaculum--1||g__Desulfocurvus--1||g__Desulfovibrio--2||g__Fen-999--1||g__Fundidesulfovibrio--3||g__Halodesulfovibrio--1||g__Haloferax--2||g__Humidesulfovibrio--18||g__JAEUNJ01--1||g__Megalodesulfovibrio--1||g__Paludisphaera--1||g__Parasulfuritortus--1||g__Paucidesulfovibrio--1||g__Prosthecomicrobium_A--1||g__Pseudomonas--4||g__Pseudomonas_E--1||g__Pseudoxanthomonas--19||g__R267--16||g__RUG115--1||g__Solidesulfovibrio--9||g__Sporobacter--3||g__Thauera_A--2||g__UBA6079--20||g__Zoogloea--5:capture_order_counter=o__Burkholderiales--11||o__Desulfovibrionales--58||o__Enterobacterales--2||o__Halobacteriales--2||o__Isosphaerales--1||o__Lachnospirales--1||o__Myxococcales--16||o__Oscillospirales--3||o__Pseudomonadales--5||o__Rhizobiales--7||o__Xanthomonadales--19:capture_phylum_counter=p__Desulfobacterota_I--58||p__Firmicutes_A--4||p__Halobacteriota--2||p__Myxococcota--16||p__Planctomycetota--1||p__Proteobacteria--44:capture_species_counter=s__Aeromonas sanarellii--2||s__Aminidesulfovibrio sp002382645--1||s__Beijerinckia mobilis--5||s__Bradyrhizobium diazoefficiens_E--1||s__Denitratisoma sp007833355--1||s__Desulfobaculum xiamenense--1||s__Desulfocurvus vexinensis--1||s__Desulfovibrio sp009712225--1||s__Desulfovibrio sp905215675--1||s__Fen-999 sp019136545--1||s__Fundidesulfovibrio putealis--1||s__Fundidesulfovibrio sp013019105--2||s__Halodesulfovibrio sp003252375--1||s__Haloferax massiliensis--2||s__Humidesulfovibrio sp001799475--4||s__Humidesulfovibrio sp002840405--2||s__Humidesulfovibrio sp016218665--12||s__JAEUNJ01 sp016791145--1||s__Megalodesulfovibrio gigas--1||s__Paludisphaera soli--1||s__Parasulfuritortus sp013335435--1||s__Paucidesulfovibrio longus--1||s__Prosthecomicrobium_A sp018729455--1||s__Pseudomonas delhiensis--1||s__Pseudomonas nitroreducens_A--3||s__Pseudomonas_E alcaligenes_B--1||s__Pseudoxanthomonas taiwanensis--19||s__R267 sp013340205--16||s__RUG115 sp900066395--1||s__Solidesulfovibrio magneticus_A--9||s__Sporobacter sp012838125--3||s__Thauera_A rhizosphaerae--2||s__UBA6079 sp002428705--20||s__Zoogloea sp015657735--3||s__Zoogloea sp018241665--1||s__Zoogloea sp018241685--1:evalue_avg=4.702179170221903e-15:evalue_max=2.21e-13:evalue_min=1.55e-40:evalue_std=3.223615544602715e-14:evalue_sum=2.2100242100042945e-13:gapopen_avg=0.1702127659574468:gapopen_max=2.0:gapopen_min=0.0:gapopen_std=0.43334637898719497:gapopen_sum=8.0:gtdb_class_counter=c__Gammaproteobacteria--5||c__Synergistia--1:gtdb_domain_counter=d__Bacteria--6:gtdb_family_counter=f__JAFGMB01--1||f__Ketobacteraceae--3||f__Rhodocyclaceae--2:gtdb_genus_counter=g__42-54-T18--3||g__JAENYO01--1||g__Niveibacterium--2:gtdb_order_counter=o__Burkholderiales--2||o__Pseudomonadales--3||o__Synergistales--1:gtdb_phylum_counter=p__Proteobacteria--5||p__Synergistota--1:gtdb_species_counter=s__42-54-T18 sp002162955--1||s__42-54-T18 sp002163245--1||s__42-54-T18 sp002402125--1||s__JAENYO01 sp016841745--1||s__Niveibacterium microcysteis--1||s__Niveibacterium umoris--1:heptad_counter=MCP-24H--1||MCP-40H--85||MCP-44H--45:lbd_counter=:lca_tree=d__Bacteria:length_avg=129.91489361702128:length_max=165.0:length_min=88.0:length_std=26.025764648361722:length_sum=6106.0:mismatch_avg=59.851063829787236:mismatch_max=87.0:mismatch_min=29.0:mismatch_std=17.769023759492313:mismatch_sum=2813.0:name=N330404:qcovhsp_avg=98.21063829787234:qcovhsp_max=100.0:qcovhsp_min=95.5:qcovhsp_std=1.136783035884729:qcovhsp_sum=4615.9:qend_avg=131.14893617021278:qend_max=168.0:qend_min=89.0:qend_std=26.44434576155566:qend_sum=6164.0:qstart_avg=2.3404255319148937:qstart_max=5.0:qstart_min=1.0:qstart_std=1.2028335340512826:qstart_sum=110.0:ref_name_counter=GB_GCA_001803165.1_protein.faa_MHAZ01000014.1_74@PF00015_full_PFAM.453.647--1||GB_GCA_002328745.1_protein.faa_DCVQ01000030.1_47@PF00015_full_PFAM.206.428--9||GB_GCA_002339745.1_protein.faa_DDKP01000044.1_6@PF00015_full_PFAM.346.488--6||GB_GCA_002840165.1_protein.faa_PGZN01000002.1_86@PF00015_full_PFAM.202.375--7||GB_GCA_002842345.1_protein.faa_PHCU01000106.1_8@PF00015_full_PFAM.469.648--6||GB_GCA_012735535.1_protein.faa_JAAYHC010000019.1_6@PF00015_full_PFAM.348.522--2||GB_GCA_014730075.1_protein.faa_WJIX01000120.1_10@PF00015_full_PFAM.312.487--1||GB_GCA_017885175.1_protein.faa_JAFNGP010000218.1_10@PF00015_full_PFAM.13.190--5||GB_GCA_902786545.1_protein.faa_CADACU010000021.1_6@PF00015_full_PFAM.366.529--1||RS_GCF_000686945.1_protein.faa_NZ_JMME01000015.1_47@PF00015_full_PFAM.364.538--1||RS_GCF_001263415.1_protein.faa_NZ_LGTE01000015.1_74@PF00015_full_PFAM.198.375--1||RS_GCF_002081825.1_protein.faa_NZ_MUKU01000007.1_29@PF00015_full_PFAM.451.656--4||RS_GCF_004000785.1_protein.faa_NZ_BILX01000024.1_60@PF00015_full_PFAM.342.520--1||RS_GCF_014192105.1_protein.faa_NZ_JACHXK010000002.1_78@PF00015_full_PFAM.334.512--1||RS_GCF_900110485.1_protein.faa_NZ_FODY01000010.1_52@PF00015_full_PFAM.354.531--1:scovhsp_avg=70.96170212765958:scovhsp_max=93.6:scovhsp_min=50.0:scovhsp_std=11.050173187536954:scovhsp_sum=3335.2000000000003:send_avg=150.14893617021278:send_max=186.0:send_min=87.0:send_std=30.014473844264053:send_sum=7057.0:sstart_avg=21.29787234042553:sstart_max=68.0:sstart_min=1.0:sstart_std=15.51565113545873:sstart_sum=1001.0],(((GB_GCA_002839855.1_protein.faa_PGYV01000007.1_13@PF00015_full_PFAM.196.371:0.0132027,GB_GCA_016937715.1_protein.faa_JAFGWA010000039.1_29@PF00015_full_PFAM.197.371:5e-09)0.999:0.127929[&&NHX:Sample_counter=:Type_counter=:capture_class_counter=:capture_domain_counter=:capture_family_counter=:capture_genus_counter=:capture_order_counter=:capture_phylum_counter=:capture_species_counter=:gtdb_class_counter=:gtdb_domain_counter=:gtdb_family_counter=:gtdb_genus_counter=:gtdb_order_counter=:gtdb_phylum_counter=:gtdb_species_counter=:heptad_counter=:lbd_counter=:name=N330407:ref_name_counter=],(GB_GCA_003159495.1_protein.faa_PLPI01000041.1_6@PF00015_full_PFAM.198.409:0.050938[&&NHX:Type=GTDB:gtdb_class=c__PGYV01:gtdb_domain=d__Bacteria:gtdb_family=f__Palsa-1178:gtdb_genus=g__Bog-1181:gtdb_order=o__PGYV01:gtdb_phylum=p__Goldbacteria:gtdb_species=s__Bog-1181 sp003159495:heptad=MCP-44H:species=d__Bacteria_p__Goldbacteria_c__PGYV01_o__PGYV01_f__Palsa-1178_g__Bog-1181_s__Bog-1181 sp003159495],GB_GCA_003167475.1_protein.faa_PMTB01000118.1_12@PF00015_full_PFAM.199.408:0.0412233[&&NHX:Type=GTDB:gtdb_class=c__PGYV01:gtdb_domain=d__Bacteria:gtdb_family=f__Palsa-1178:gtdb_genus=g__PALSA-1178:gtdb_order=o__PGYV01:gtdb_phylum=p__Goldbacteria:gtdb_species=s__PALSA-1178 sp003167475:heptad=MCP-44H:species=d__Bacteria_p__Goldbacteria_c__PGYV01_o__PGYV01_f__Palsa-1178_g__PALSA-1178_s__PALSA-1178 sp003167475])0.859:0.0359003[&&NHX:Sample_counter=:Type_counter=GTDB--2:capture_class_counter=:capture_domain_counter=:capture_family_counter=:capture_genus_counter=:capture_order_counter=:capture_phylum_counter=:capture_species_counter=:evoltype=D:gtdb_class_counter=c__PGYV01--2:gtdb_domain_counter=d__Bacteria--2:gtdb_family_counter=f__Palsa-1178--2:gtdb_genus_counter=g__Bog-1181--1||g__PALSA-1178--1:gtdb_order_counter=o__PGYV01--2:gtdb_phylum_counter=p__Goldbacteria--2:gtdb_species_counter=s__Bog-1181 sp003159495--1||s__PALSA-1178 sp003167475--1:heptad_counter=MCP-44H--2:lbd_counter=:lca=d__Bacteria:lca_tree=f__Palsa-1178:name=N330410:ref_name_counter=])0.697:0.0176875[&&NHX:Sample_counter=:Type_counter=GTDB--2:capture_class_counter=:capture_domain_counter=:capture_family_counter=:capture_genus_counter=:capture_order_counter=:capture_phylum_counter=:capture_species_counter=:gtdb_class_counter=c__PGYV01--2:gtdb_domain_counter=d__Bacteria--2:gtdb_family_counter=f__Palsa-1178--2:gtdb_genus_counter=g__Bog-1181--1||g__PALSA-1178--1:gtdb_order_counter=o__PGYV01--2:gtdb_phylum_counter=p__Goldbacteria--2:gtdb_species_counter=s__Bog-1181 sp003159495--1||s__PALSA-1178 sp003167475--1:heptad_counter=MCP-44H--2:lbd_counter=:lca_tree=f__Palsa-1178:name=N330411:ref_name_counter=],(GB_GCA_011049465.1_protein.faa_DSBP01000276.1_11@PF00015_full_PFAM.196.408:0.109868,(GB_GCA_011367535.1_protein.faa_DSYL01000127.1_13@PF00015_full_PFAM.201.411:0.0315183,GB_GCA_018000835.1_protein.faa_JAGNJD010000001.1_146@PF00015_full_PFAM.201.415:0.0766894)1:0.113206[&&NHX:Sample_counter=:Type_counter=:capture_class_counter=:capture_domain_counter=:capture_family_counter=:capture_genus_counter=:capture_order_counter=:capture_phylum_counter=:capture_species_counter=:gtdb_class_counter=:gtdb_domain_counter=:gtdb_family_counter=:gtdb_genus_counter=:gtdb_order_counter=:gtdb_phylum_counter=:gtdb_species_counter=:heptad_counter=:lbd_counter=:name=N330415:ref_name_counter=])0.837:0.0322034[&&NHX:Sample_counter=:Type_counter=:capture_class_counter=:capture_domain_counter=:capture_family_counter=:capture_genus_counter=:capture_order_counter=:capture_phylum_counter=:capture_species_counter=:gtdb_class_counter=:gtdb_domain_counter=:gtdb_family_counter=:gtdb_genus_counter=:gtdb_order_counter=:gtdb_phylum_counter=:gtdb_species_counter=:heptad_counter=:lbd_counter=:name=N330416:ref_name_counter=])1:0.401289[&&NHX:Sample_counter=:Type_counter=GTDB--2:capture_class_counter=:capture_domain_counter=:capture_family_counter=:capture_genus_counter=:capture_order_counter=:capture_phylum_counter=:capture_species_counter=:gtdb_class_counter=c__PGYV01--2:gtdb_domain_counter=d__Bacteria--2:gtdb_family_counter=f__Palsa-1178--2:gtdb_genus_counter=g__Bog-1181--1||g__PALSA-1178--1:gtdb_order_counter=o__PGYV01--2:gtdb_phylum_counter=p__Goldbacteria--2:gtdb_species_counter=s__Bog-1181 sp003159495--1||s__PALSA-1178 sp003167475--1:heptad_counter=MCP-44H--2:lbd_counter=:lca_tree=f__Palsa-1178:name=N330417:ref_name_counter=])0.656:0.0442366[&&NHX:Sample_counter=rhizpot1--2||rhizpot3--2||rhiztom1--18||rhiztom2--58||rhiztom3--45:Type_counter=GTDB--8||capture--125:besthit_avg=54.6744680851064:besthit_max=68.5:besthit_min=42.4:besthit_std=6.2152151344452715:besthit_sum=2569.7000000000007:bitscore_avg=115.89787234042552:bitscore_max=135.0:bitscore_min=63.9:bitscore_std=15.306172232734458:bitscore_sum=5447.2:capture_class_counter=c__Alphaproteobacteria--7||c__Clostridia--4||c__Desulfovibrionia--58||c__Gammaproteobacteria--37||c__Halobacteria--2||c__Myxococcia--16||c__Planctomycetia--1:capture_domain_counter=d__Archaea--2||d__Bacteria--123:capture_family_counter=f__Aeromonadaceae--2||f__Anaeromyxobacteraceae--16||f__Ancalomicrobiaceae--1||f__Beijerinckiaceae--5||f__Desulfovibrionaceae--58||f__Haloferacaceae--2||f__Isosphaeraceae--1||f__Lachnospiraceae--1||f__Oscillospiraceae--3||f__Pseudomonadaceae--5||f__Rhodocyclaceae--10||f__Thiobacillaceae--1||f__Xanthobacteraceae--1||f__Xanthomonadaceae--19:capture_genus_counter=g__Aeromonas--2||g__Aminidesulfovibrio--1||g__Beijerinckia--5||g__Bradyrhizobium--1||g__Denitratisoma--1||g__Desulfobaculum--1||g__Desulfocurvus--1||g__Desulfovibrio--2||g__Fen-999--1||g__Fundidesulfovibrio--3||g__Halodesulfovibrio--1||g__Haloferax--2||g__Humidesulfovibrio--18||g__JAEUNJ01--1||g__Megalodesulfovibrio--1||g__Paludisphaera--1||g__Parasulfuritortus--1||g__Paucidesulfovibrio--1||g__Prosthecomicrobium_A--1||g__Pseudomonas--4||g__Pseudomonas_E--1||g__Pseudoxanthomonas--19||g__R267--16||g__RUG115--1||g__Solidesulfovibrio--9||g__Sporobacter--3||g__Thauera_A--2||g__UBA6079--20||g__Zoogloea--5:capture_order_counter=o__Burkholderiales--11||o__Desulfovibrionales--58||o__Enterobacterales--2||o__Halobacteriales--2||o__Isosphaerales--1||o__Lachnospirales--1||o__Myxococcales--16||o__Oscillospirales--3||o__Pseudomonadales--5||o__Rhizobiales--7||o__Xanthomonadales--19:capture_phylum_counter=p__Desulfobacterota_I--58||p__Firmicutes_A--4||p__Halobacteriota--2||p__Myxococcota--16||p__Planctomycetota--1||p__Proteobacteria--44:capture_species_counter=s__Aeromonas sanarellii--2||s__Aminidesulfovibrio sp002382645--1||s__Beijerinckia mobilis--5||s__Bradyrhizobium diazoefficiens_E--1||s__Denitratisoma sp007833355--1||s__Desulfobaculum xiamenense--1||s__Desulfocurvus vexinensis--1||s__Desulfovibrio sp009712225--1||s__Desulfovibrio sp905215675--1||s__Fen-999 sp019136545--1||s__Fundidesulfovibrio putealis--1||s__Fundidesulfovibrio sp013019105--2||s__Halodesulfovibrio sp003252375--1||s__Haloferax massiliensis--2||s__Humidesulfovibrio sp001799475--4||s__Humidesulfovibrio sp002840405--2||s__Humidesulfovibrio sp016218665--12||s__JAEUNJ01 sp016791145--1||s__Megalodesulfovibrio gigas--1||s__Paludisphaera soli--1||s__Parasulfuritortus sp013335435--1||s__Paucidesulfovibrio longus--1||s__Prosthecomicrobium_A sp018729455--1||s__Pseudomonas delhiensis--1||s__Pseudomonas nitroreducens_A--3||s__Pseudomonas_E alcaligenes_B--1||s__Pseudoxanthomonas taiwanensis--19||s__R267 sp013340205--16||s__RUG115 sp900066395--1||s__Solidesulfovibrio magneticus_A--9||s__Sporobacter sp012838125--3||s__Thauera_A rhizosphaerae--2||s__UBA6079 sp002428705--20||s__Zoogloea sp015657735--3||s__Zoogloea sp018241665--1||s__Zoogloea sp018241685--1:evalue_avg=4.702179170221903e-15:evalue_max=2.21e-13:evalue_min=1.55e-40:evalue_std=3.223615544602715e-14:evalue_sum=2.2100242100042945e-13:gapopen_avg=0.1702127659574468:gapopen_max=2.0:gapopen_min=0.0:gapopen_std=0.43334637898719497:gapopen_sum=8.0:gtdb_class_counter=c__Gammaproteobacteria--5||c__PGYV01--2||c__Synergistia--1:gtdb_domain_counter=d__Bacteria--8:gtdb_family_counter=f__JAFGMB01--1||f__Ketobacteraceae--3||f__Palsa-1178--2||f__Rhodocyclaceae--2:gtdb_genus_counter=g__42-54-T18--3||g__Bog-1181--1||g__JAENYO01--1||g__Niveibacterium--2||g__PALSA-1178--1:gtdb_order_counter=o__Burkholderiales--2||o__PGYV01--2||o__Pseudomonadales--3||o__Synergistales--1:gtdb_phylum_counter=p__Goldbacteria--2||p__Proteobacteria--5||p__Synergistota--1:gtdb_species_counter=s__42-54-T18 sp002162955--1||s__42-54-T18 sp002163245--1||s__42-54-T18 sp002402125--1||s__Bog-1181 sp003159495--1||s__JAENYO01 sp016841745--1||s__Niveibacterium microcysteis--1||s__Niveibacterium umoris--1||s__PALSA-1178 sp003167475--1:heptad_counter=MCP-24H--1||MCP-40H--85||MCP-44H--47:lbd_counter=:lca_tree=d__Bacteria:length_avg=129.91489361702128:length_max=165.0:length_min=88.0:length_std=26.025764648361722:length_sum=6106.0:mismatch_avg=59.851063829787236:mismatch_max=87.0:mismatch_min=29.0:mismatch_std=17.769023759492313:mismatch_sum=2813.0:name=N330418:qcovhsp_avg=98.21063829787234:qcovhsp_max=100.0:qcovhsp_min=95.5:qcovhsp_std=1.136783035884729:qcovhsp_sum=4615.9:qend_avg=131.14893617021278:qend_max=168.0:qend_min=89.0:qend_std=26.44434576155566:qend_sum=6164.0:qstart_avg=2.3404255319148937:qstart_max=5.0:qstart_min=1.0:qstart_std=1.2028335340512826:qstart_sum=110.0:ref_name_counter=GB_GCA_001803165.1_protein.faa_MHAZ01000014.1_74@PF00015_full_PFAM.453.647--1||GB_GCA_002328745.1_protein.faa_DCVQ01000030.1_47@PF00015_full_PFAM.206.428--9||GB_GCA_002339745.1_protein.faa_DDKP01000044.1_6@PF00015_full_PFAM.346.488--6||GB_GCA_002840165.1_protein.faa_PGZN01000002.1_86@PF00015_full_PFAM.202.375--7||GB_GCA_002842345.1_protein.faa_PHCU01000106.1_8@PF00015_full_PFAM.469.648--6||GB_GCA_012735535.1_protein.faa_JAAYHC010000019.1_6@PF00015_full_PFAM.348.522--2||GB_GCA_014730075.1_protein.faa_WJIX01000120.1_10@PF00015_full_PFAM.312.487--1||GB_GCA_017885175.1_protein.faa_JAFNGP010000218.1_10@PF00015_full_PFAM.13.190--5||GB_GCA_902786545.1_protein.faa_CADACU010000021.1_6@PF00015_full_PFAM.366.529--1||RS_GCF_000686945.1_protein.faa_NZ_JMME01000015.1_47@PF00015_full_PFAM.364.538--1||RS_GCF_001263415.1_protein.faa_NZ_LGTE01000015.1_74@PF00015_full_PFAM.198.375--1||RS_GCF_002081825.1_protein.faa_NZ_MUKU01000007.1_29@PF00015_full_PFAM.451.656--4||RS_GCF_004000785.1_protein.faa_NZ_BILX01000024.1_60@PF00015_full_PFAM.342.520--1||RS_GCF_014192105.1_protein.faa_NZ_JACHXK010000002.1_78@PF00015_full_PFAM.334.512--1||RS_GCF_900110485.1_protein.faa_NZ_FODY01000010.1_52@PF00015_full_PFAM.354.531--1:scovhsp_avg=70.96170212765958:scovhsp_max=93.6:scovhsp_min=50.0:scovhsp_std=11.050173187536954:scovhsp_sum=3335.2000000000003:send_avg=150.14893617021278:send_max=186.0:send_min=87.0:send_std=30.014473844264053:send_sum=7057.0:sstart_avg=21.29787234042553:sstart_max=68.0:sstart_min=1.0:sstart_std=15.51565113545873:sstart_sum=1001.0],((GB_GCA_018661705.1_protein.faa_JABJHR010000011.1_85@PF00015_full_PFAM.504.676:0.231677,(((GB_GCA_016203305.1_protein.faa_JACQMY010000036.1_44@PF00015_full_PFAM.393.569:0.0289738[&&NHX:Type=GTDB:gtdb_class=c__Nanoarchaeia:gtdb_domain=d__Archaea:gtdb_family=f__ARS49:gtdb_genus=g__SURF-65:gtdb_order=o__Woesearchaeales:gtdb_phylum=p__Nanoarchaeota:gtdb_species=s__SURF-65 sp016203305:heptad=MCP-44H:species=d__Archaea_p__Nanoarchaeota_c__Nanoarchaeia_o__Woesearchaeales_f__ARS49_g__SURF-65_s__SURF-65 sp016203305],GB_GCA_018302815.1_protein.faa_JAGVZE010000011.1_15@PF00015_full_PFAM.391.640:0.00465266[&&NHX:Type=GTDB:gtdb_class=c__Nanoarchaeia:gtdb_domain=d__Archaea:gtdb_family=f__ARS49:gtdb_genus=g__JAGVZE01:gtdb_order=o__Woesearchaeales:gtdb_phylum=p__Nanoarchaeota:gtdb_species=s__JAGVZE01 sp018302815:heptad=MCP-44H:species=d__Archaea_p__Nanoarchaeota_c__Nanoarchaeia_o__Woesearchaeales_f__ARS49_g__JAGVZE01_s__JAGVZE01 sp018302815])1:0.303945[&&NHX:Sample_counter=:Type_counter=GTDB--2:capture_class_counter=:capture_domain_counter=:capture_family_counter=:capture_genus_counter=:capture_order_counter=:capture_phylum_counter=:capture_species_counter=:evoltype=D:gtdb_class_counter=c__Nanoarchaeia--2:gtdb_domain_counter=d__Archaea--2:gtdb_family_counter=f__ARS49--2:gtdb_genus_counter=g__JAGVZE01--1||g__SURF-65--1:gtdb_order_counter=o__Woesearchaeales--2:gtdb_phylum_counter=p__Nanoarchaeota--2:gtdb_species_counter=s__JAGVZE01 sp018302815--1||s__SURF-65 sp016203305--1:heptad_counter=MCP-44H--2:lbd_counter=:lca=d__Archaea:lca_tree=f__ARS49:name=N330422:ref_name_counter=],((GB_GCA_016182185.1_protein.faa_JACOXU010000003.1_120@PF00015_full_PFAM.182.341:0.33454[&&NHX:Type=GTDB:gtdb_class=c__Microgenomatia:gtdb_domain=d__Bacteria:gtdb_family=f__UBA12049:gtdb_genus=g__JACOXU01:gtdb_order=o__Levybacterales:gtdb_phylum=p__Patescibacteria:gtdb_species=s__JACOXU01 sp016182185:heptad=MCP-44H:species=d__Bacteria_p__Patescibacteria_c__Microgenomatia_o__Levybacterales_f__UBA12049_g__JACOXU01_s__JACOXU01 sp016182185],(GB_GCA_001771135.1_protein.faa_MESW01000009.1_20@PF00015_full_PFAM.143.380:0.173567[&&NHX:Type=GTDB:gtdb_class=c__CPR3:gtdb_domain=d__Bacteria:gtdb_family=f__GWF2-35-18:gtdb_genus=g__GWF2-35-18:gtdb_order=o__CPR3:gtdb_phylum=p__Patescibacteria:gtdb_species=s__GWF2-35-18 sp001771135:heptad=MCP-44H:species=d__Bacteria_p__Patescibacteria_c__CPR3_o__CPR3_f__GWF2-35-18_g__GWF2-35-18_s__GWF2-35-18 sp001771135],GB_GCA_002791435.1_protein.faa_PFXB01000135.1_4@PF00015_full_PFAM.149.312:0.0252246[&&NHX:Type=GTDB:gtdb_class=c__CPR3:gtdb_domain=d__Bacteria:gtdb_family=f__GCA-002780085:gtdb_genus=g__GCA-002780085:gtdb_order=o__CPR3:gtdb_phylum=p__Patescibacteria:gtdb_species=s__GCA-002780085 sp002791435:heptad=MCP-44H:species=d__Bacteria_p__Patescibacteria_c__CPR3_o__CPR3_f__GCA-002780085_g__GCA-002780085_s__GCA-002780085 sp002791435])0.999:0.28902[&&NHX:Sample_counter=:Type_counter=GTDB--2:capture_class_counter=:capture_domain_counter=:capture_family_counter=:capture_genus_counter=:capture_order_counter=:capture_phylum_counter=:capture_species_counter=:evoltype=D:gtdb_class_counter=c__CPR3--2:gtdb_domain_counter=d__Bacteria--2:gtdb_family_counter=f__GCA-002780085--1||f__GWF2-35-18--1:gtdb_genus_counter=g__GCA-002780085--1||g__GWF2-35-18--1:gtdb_order_counter=o__CPR3--2:gtdb_phylum_counter=p__Patescibacteria--2:gtdb_species_counter=s__GCA-002780085 sp002791435--1||s__GWF2-35-18 sp001771135--1:heptad_counter=MCP-44H--2:lbd_counter=:lca=d__Bacteria:lca_tree=o__CPR3:name=N330426:ref_name_counter=])0.805:0.0609545[&&NHX:Sample_counter=:Type_counter=GTDB--3:capture_class_counter=:capture_domain_counter=:capture_family_counter=:capture_genus_counter=:capture_order_counter=:capture_phylum_counter=:capture_species_counter=:evoltype=D:gtdb_class_counter=c__CPR3--2||c__Microgenomatia--1:gtdb_domain_counter=d__Bacteria--3:gtdb_family_counter=f__GCA-002780085--1||f__GWF2-35-18--1||f__UBA12049--1:gtdb_genus_counter=g__GCA-002780085--1||g__GWF2-35-18--1||g__JACOXU01--1:gtdb_order_counter=o__CPR3--2||o__Levybacterales--1:gtdb_phylum_counter=p__Patescibacteria--3:gtdb_species_counter=s__GCA-002780085 sp002791435--1||s__GWF2-35-18 sp001771135--1||s__JACOXU01 sp016182185--1:heptad_counter=MCP-44H--3:lbd_counter=:lca=d__Bacteria:lca_tree=p__Patescibacteria:name=N330427:ref_name_counter=],(((GB_GCA_000999395.1_protein.faa_LCOM01000028.1_1@PF00015_full_PFAM.147.250:0.0508885[&&NHX:Type=GTDB:gtdb_class=c__Paceibacteria:gtdb_domain=d__Bacteria:gtdb_family=f__UBA6899:gtdb_genus=g__MHLP01:gtdb_order=o__UBA9983_A:gtdb_phylum=p__Patescibacteria:gtdb_species=s__MHLP01 sp000999395:heptad=MCP-44H:species=d__Bacteria_p__Patescibacteria_c__Paceibacteria_o__UBA9983_A_f__UBA6899_g__MHLP01_s__MHLP01 sp000999395],GB_GCA_002429425.1_protein.faa_DIZR01000076.1_1@PF00015_full_PFAM.279.437:0.0678256[&&NHX:Type=GTDB:gtdb_class=c__Paceibacteria:gtdb_domain=d__Bacteria:gtdb_family=f__UBA6899:gtdb_genus=g__MHLP01:gtdb_order=o__UBA9983_A:gtdb_phylum=p__Patescibacteria:gtdb_species=s__MHLP01 sp002429425:heptad=MCP-44H:species=d__Bacteria_p__Patescibacteria_c__Paceibacteria_o__UBA9983_A_f__UBA6899_g__MHLP01_s__MHLP01 sp002429425])1:0.38449[&&NHX:Sample_counter=:Type_counter=GTDB--2:capture_class_counter=:capture_domain_counter=:capture_family_counter=:capture_genus_counter=:capture_order_counter=:capture_phylum_counter=:capture_species_counter=:evoltype=D:gtdb_class_counter=c__Paceibacteria--2:gtdb_domain_counter=d__Bacteria--2:gtdb_family_counter=f__UBA6899--2:gtdb_genus_counter=g__MHLP01--2:gtdb_order_counter=o__UBA9983_A--2:gtdb_phylum_counter=p__Patescibacteria--2:gtdb_species_counter=s__MHLP01 sp000999395--1||s__MHLP01 sp002429425--1:heptad_counter=MCP-44H--2:lbd_counter=:lca=d__Bacteria:lca_tree=g__MHLP01:name=N330430:ref_name_counter=],(GB_GCA_903934015.1_protein.faa_CAIZMI010000021.1_39@PF00015_full_PFAM.400.574:0.250472[&&NHX:Type=GTDB:gtdb_class=c__Andersenbacteria:gtdb_domain=d__Bacteria:gtdb_family=f__CAIZMI01:gtdb_genus=g__CAIZMI01:gtdb_order=o__UBA10190:gtdb_phylum=p__Patescibacteria:gtdb_species=s__CAIZMI01 sp903934015:heptad=MCP-44H:species=d__Bacteria_p__Patescibacteria_c__Andersenbacteria_o__UBA10190_f__CAIZMI01_g__CAIZMI01_s__CAIZMI01 sp903934015],(GB_GCA_018816805.1_protein.faa_JAHIVE010000036.1_6@PF00015_full_PFAM.304.466:0.319576[&&NHX:Type=GTDB:gtdb_class=c__Gracilibacteria:gtdb_domain=d__Bacteria:gtdb_family=f__2-02-FULL-48-14:gtdb_genus=g__JAHIVE01:gtdb_order=o__UBA1369:gtdb_phylum=p__Patescibacteria:gtdb_species=s__JAHIVE01 sp018816805:heptad=MCP-44H:species=d__Bacteria_p__Patescibacteria_c__Gracilibacteria_o__UBA1369_f__2-02-FULL-48-14_g__JAHIVE01_s__JAHIVE01 sp018816805],(GB_GCA_014729275.1_protein.faa_WJKE01000068.1_10@PF00015_full_PFAM.422.648:0.467771[&&NHX:Type=GTDB:gtdb_class=c__Gracilibacteria:gtdb_domain=d__Bacteria:gtdb_family=f__LOWO2-01-FULL-3:gtdb_genus=g__WJKE01:gtdb_order=o__UBA1369:gtdb_phylum=p__Patescibacteria:gtdb_species=s__WJKE01 sp014729275:heptad=MCP-44H:species=d__Bacteria_p__Patescibacteria_c__Gracilibacteria_o__UBA1369_f__LOWO2-01-FULL-3_g__WJKE01_s__WJKE01 sp014729275],a9270f79-d0d7-4338-a38e-a1d0bb331412_1@MCPsignal.338.427:0.189698[&&NHX:Sample=rhiztom3:Type=capture:capture_class=c__Gammaproteobacteria:capture_domain=d__Bacteria:capture_family=f__Xanthomonadaceae:capture_genus=g__Thermomonas:capture_order=o__Xanthomonadales:capture_phylum=p__Proteobacteria:capture_species=s__Thermomonas brevis:heptad=MCP-44H])0.903:0.177746[&&NHX:Sample_counter=rhiztom3--1:Type_counter=GTDB--1||capture--1:capture_class_counter=c__Gammaproteobacteria--1:capture_domain_counter=d__Bacteria--1:capture_family_counter=f__Xanthomonadaceae--1:capture_genus_counter=g__Thermomonas--1:capture_order_counter=o__Xanthomonadales--1:capture_phylum_counter=p__Proteobacteria--1:capture_species_counter=s__Thermomonas brevis--1:gtdb_class_counter=c__Gracilibacteria--1:gtdb_domain_counter=d__Bacteria--1:gtdb_family_counter=f__LOWO2-01-FULL-3--1:gtdb_genus_counter=g__WJKE01--1:gtdb_order_counter=o__UBA1369--1:gtdb_phylum_counter=p__Patescibacteria--1:gtdb_species_counter=s__WJKE01 sp014729275--1:heptad_counter=MCP-44H--2:lbd_counter=:lca_tree=s__WJKE01 sp014729275:name=N330435:ref_name_counter=])0.824:0.0659115[&&NHX:Sample_counter=rhiztom3--1:Type_counter=GTDB--2||capture--1:capture_class_counter=c__Gammaproteobacteria--1:capture_domain_counter=d__Bacteria--1:capture_family_counter=f__Xanthomonadaceae--1:capture_genus_counter=g__Thermomonas--1:capture_order_counter=o__Xanthomonadales--1:capture_phylum_counter=p__Proteobacteria--1:capture_species_counter=s__Thermomonas brevis--1:gtdb_class_counter=c__Gracilibacteria--2:gtdb_domain_counter=d__Bacteria--2:gtdb_family_counter=f__2-02-FULL-48-14--1||f__LOWO2-01-FULL-3--1:gtdb_genus_counter=g__JAHIVE01--1||g__WJKE01--1:gtdb_order_counter=o__UBA1369--2:gtdb_phylum_counter=p__Patescibacteria--2:gtdb_species_counter=s__JAHIVE01 sp018816805--1||s__WJKE01 sp014729275--1:heptad_counter=MCP-44H--3:lbd_counter=:lca_tree=o__UBA1369:name=N330436:ref_name_counter=])0.831:0.0604518[&&NHX:Sample_counter=rhiztom3--1:Type_counter=GTDB--3||capture--1:capture_class_counter=c__Gammaproteobacteria--1:capture_domain_counter=d__Bacteria--1:capture_family_counter=f__Xanthomonadaceae--1:capture_genus_counter=g__Thermomonas--1:capture_order_counter=o__Xanthomonadales--1:capture_phylum_counter=p__Proteobacteria--1:capture_species_counter=s__Thermomonas brevis--1:gtdb_class_counter=c__Andersenbacteria--1||c__Gracilibacteria--2:gtdb_domain_counter=d__Bacteria--3:gtdb_family_counter=f__2-02-FULL-48-14--1||f__CAIZMI01--1||f__LOWO2-01-FULL-3--1:gtdb_genus_counter=g__CAIZMI01--1||g__JAHIVE01--1||g__WJKE01--1:gtdb_order_counter=o__UBA10190--1||o__UBA1369--2:gtdb_phylum_counter=p__Patescibacteria--3:gtdb_species_counter=s__CAIZMI01 sp903934015--1||s__JAHIVE01 sp018816805--1||s__WJKE01 sp014729275--1:heptad_counter=MCP-44H--4:lbd_counter=:lca_tree=p__Patescibacteria:name=N330437:ref_name_counter=])0.776:0.0223591[&&NHX:Sample_counter=rhiztom3--1:Type_counter=GTDB--5||capture--1:capture_class_counter=c__Gammaproteobacteria--1:capture_domain_counter=d__Bacteria--1:capture_family_counter=f__Xanthomonadaceae--1:capture_genus_counter=g__Thermomonas--1:capture_order_counter=o__Xanthomonadales--1:capture_phylum_counter=p__Proteobacteria--1:capture_species_counter=s__Thermomonas brevis--1:gtdb_class_counter=c__Andersenbacteria--1||c__Gracilibacteria--2||c__Paceibacteria--2:gtdb_domain_counter=d__Bacteria--5:gtdb_family_counter=f__2-02-FULL-48-14--1||f__CAIZMI01--1||f__LOWO2-01-FULL-3--1||f__UBA6899--2:gtdb_genus_counter=g__CAIZMI01--1||g__JAHIVE01--1||g__MHLP01--2||g__WJKE01--1:gtdb_order_counter=o__UBA10190--1||o__UBA1369--2||o__UBA9983_A--2:gtdb_phylum_counter=p__Patescibacteria--5:gtdb_species_counter=s__CAIZMI01 sp903934015--1||s__JAHIVE01 sp018816805--1||s__MHLP01 sp000999395--1||s__MHLP01 sp002429425--1||s__WJKE01 sp014729275--1:heptad_counter=MCP-44H--6:lbd_counter=:lca_tree=p__Patescibacteria:name=N330438:ref_name_counter=],(GB_GCA_903841185.1_protein.faa_CAIMIV010000014.1_4@PF00015_full_PFAM.437.626:0.377089[&&NHX:Type=GTDB:gtdb_class=c__Paceibacteria:gtdb_domain=d__Bacteria:gtdb_family=f__UBA2206:gtdb_genus=g__UBA8518:gtdb_order=o__Moranbacterales:gtdb_phylum=p__Patescibacteria:gtdb_species=s__UBA8518 sp903841185:heptad=MCP-44H:species=d__Bacteria_p__Patescibacteria_c__Paceibacteria_o__Moranbacterales_f__UBA2206_g__UBA8518_s__UBA8518 sp903841185],GB_GCA_018897195.1_protein.faa_JAHILH010000001.1_508@PF00015_full_PFAM.330.489:0.245571[&&NHX:Type=GTDB:gtdb_class=c__ABY1:gtdb_domain=d__Bacteria:gtdb_family=f__UBA12075:gtdb_genus=g__JAHILH01:gtdb_order=o__BM507:gtdb_phylum=p__Patescibacteria:gtdb_species=s__JAHILH01 sp018897195:heptad=MCP-44H:species=d__Bacteria_p__Patescibacteria_c__ABY1_o__BM507_f__UBA12075_g__JAHILH01_s__JAHILH01 sp018897195])0.743:0.0365737[&&NHX:Sample_counter=:Type_counter=GTDB--2:capture_class_counter=:capture_domain_counter=:capture_family_counter=:capture_genus_counter=:capture_order_counter=:capture_phylum_counter=:capture_species_counter=:evoltype=D:gtdb_class_counter=c__ABY1--1||c__Paceibacteria--1:gtdb_domain_counter=d__Bacteria--2:gtdb_family_counter=f__UBA12075--1||f__UBA2206--1:gtdb_genus_counter=g__JAHILH01--1||g__UBA8518--1:gtdb_order_counter=o__BM507--1||o__Moranbacterales--1:gtdb_phylum_counter=p__Patescibacteria--2:gtdb_species_counter=s__JAHILH01 sp018897195--1||s__UBA8518 sp903841185--1:heptad_counter=MCP-44H--2:lbd_counter=:lca=d__Bacteria:lca_tree=p__Patescibacteria:name=N330441:ref_name_counter=])0.983:0.0992585[&&NHX:Sample_counter=rhiztom3--1:Type_counter=GTDB--7||capture--1:capture_class_counter=c__Gammaproteobacteria--1:capture_domain_counter=d__Bacteria--1:capture_family_counter=f__Xanthomonadaceae--1:capture_genus_counter=g__Thermomonas--1:capture_order_counter=o__Xanthomonadales--1:capture_phylum_counter=p__Proteobacteria--1:capture_species_counter=s__Thermomonas brevis--1:gtdb_class_counter=c__ABY1--1||c__Andersenbacteria--1||c__Gracilibacteria--2||c__Paceibacteria--3:gtdb_domain_counter=d__Bacteria--7:gtdb_family_counter=f__2-02-FULL-48-14--1||f__CAIZMI01--1||f__LOWO2-01-FULL-3--1||f__UBA12075--1||f__UBA2206--1||f__UBA6899--2:gtdb_genus_counter=g__CAIZMI01--1||g__JAHILH01--1||g__JAHIVE01--1||g__MHLP01--2||g__UBA8518--1||g__WJKE01--1:gtdb_order_counter=o__BM507--1||o__Moranbacterales--1||o__UBA10190--1||o__UBA1369--2||o__UBA9983_A--2:gtdb_phylum_counter=p__Patescibacteria--7:gtdb_species_counter=s__CAIZMI01 sp903934015--1||s__JAHILH01 sp018897195--1||s__JAHIVE01 sp018816805--1||s__MHLP01 sp000999395--1||s__MHLP01 sp002429425--1||s__UBA8518 sp903841185--1||s__WJKE01 sp014729275--1:heptad_counter=MCP-44H--8:lbd_counter=:lca_tree=p__Patescibacteria:name=N330442:ref_name_counter=])0.99:0.131245[&&NHX:Sample_counter=rhiztom3--1:Type_counter=GTDB--10||capture--1:capture_class_counter=c__Gammaproteobacteria--1:capture_domain_counter=d__Bacteria--1:capture_family_counter=f__Xanthomonadaceae--1:capture_genus_counter=g__Thermomonas--1:capture_order_counter=o__Xanthomonadales--1:capture_phylum_counter=p__Proteobacteria--1:capture_species_counter=s__Thermomonas brevis--1:evoltype=D:gtdb_class_counter=c__ABY1--1||c__Andersenbacteria--1||c__CPR3--2||c__Gracilibacteria--2||c__Microgenomatia--1||c__Paceibacteria--3:gtdb_domain_counter=d__Bacteria--10:gtdb_family_counter=f__2-02-FULL-48-14--1||f__CAIZMI01--1||f__GCA-002780085--1||f__GWF2-35-18--1||f__LOWO2-01-FULL-3--1||f__UBA12049--1||f__UBA12075--1||f__UBA2206--1||f__UBA6899--2:gtdb_genus_counter=g__CAIZMI01--1||g__GCA-002780085--1||g__GWF2-35-18--1||g__JACOXU01--1||g__JAHILH01--1||g__JAHIVE01--1||g__MHLP01--2||g__UBA8518--1||g__WJKE01--1:gtdb_order_counter=o__BM507--1||o__CPR3--2||o__Levybacterales--1||o__Moranbacterales--1||o__UBA10190--1||o__UBA1369--2||o__UBA9983_A--2:gtdb_phylum_counter=p__Patescibacteria--10:gtdb_species_counter=s__CAIZMI01 sp903934015--1||s__GCA-002780085 sp002791435--1||s__GWF2-35-18 sp001771135--1||s__JACOXU01 sp016182185--1||s__JAHILH01 sp018897195--1||s__JAHIVE01 sp018816805--1||s__MHLP01 sp000999395--1||s__MHLP01 sp002429425--1||s__UBA8518 sp903841185--1||s__WJKE01 sp014729275--1:heptad_counter=MCP-44H--11:lbd_counter=:lca=d__Bacteria:lca_tree=p__Patescibacteria:name=N330443:ref_name_counter=])0.804:0.0383634[&&NHX:Sample_counter=rhiztom3--1:Type_counter=GTDB--12||capture--1:capture_class_counter=c__Gammaproteobacteria--1:capture_domain_counter=d__Bacteria--1:capture_family_counter=f__Xanthomonadaceae--1:capture_genus_counter=g__Thermomonas--1:capture_order_counter=o__Xanthomonadales--1:capture_phylum_counter=p__Proteobacteria--1:capture_species_counter=s__Thermomonas brevis--1:gtdb_class_counter=c__ABY1--1||c__Andersenbacteria--1||c__CPR3--2||c__Gracilibacteria--2||c__Microgenomatia--1||c__Nanoarchaeia--2||c__Paceibacteria--3:gtdb_domain_counter=d__Archaea--2||d__Bacteria--10:gtdb_family_counter=f__2-02-FULL-48-14--1||f__ARS49--2||f__CAIZMI01--1||f__GCA-002780085--1||f__GWF2-35-18--1||f__LOWO2-01-FULL-3--1||f__UBA12049--1||f__UBA12075--1||f__UBA2206--1||f__UBA6899--2:gtdb_genus_counter=g__CAIZMI01--1||g__GCA-002780085--1||g__GWF2-35-18--1||g__JACOXU01--1||g__JAGVZE01--1||g__JAHILH01--1||g__JAHIVE01--1||g__MHLP01--2||g__SURF-65--1||g__UBA8518--1||g__WJKE01--1:gtdb_order_counter=o__BM507--1||o__CPR3--2||o__Levybacterales--1||o__Moranbacterales--1||o__UBA10190--1||o__UBA1369--2||o__UBA9983_A--2||o__Woesearchaeales--2:gtdb_phylum_counter=p__Nanoarchaeota--2||p__Patescibacteria--10:gtdb_species_counter=s__CAIZMI01 sp903934015--1||s__GCA-002780085 sp002791435--1||s__GWF2-35-18 sp001771135--1||s__JACOXU01 sp016182185--1||s__JAGVZE01 sp018302815--1||s__JAHILH01 sp018897195--1||s__JAHIVE01 sp018816805--1||s__MHLP01 sp000999395--1||s__MHLP01 sp002429425--1||s__SURF-65 sp016203305--1||s__UBA8518 sp903841185--1||s__WJKE01 sp014729275--1:heptad_counter=MCP-44H--13:lbd_counter=:name=N330444:ref_name_counter=],GB_GCA_002254405.1_protein.faa_NJDH01000039.1_9@PF00015_full_PFAM.106.283:0.307513[&&NHX:Type=GTDB:gtdb_class=c__Altiarchaeia:gtdb_domain=d__Archaea:gtdb_family=f__QMZM01:gtdb_genus=g__EX4484-2:gtdb_order=o__IMC4:gtdb_phylum=p__Altiarchaeota:gtdb_species=s__EX4484-2 sp002254405:heptad=MCP-44H:species=d__Archaea_p__Altiarchaeota_c__Altiarchaeia_o__IMC4_f__QMZM01_g__EX4484-2_s__EX4484-2 sp002254405])0.767:0.0633439[&&NHX:Sample_counter=rhiztom3--1:Type_counter=GTDB--13||capture--1:capture_class_counter=c__Gammaproteobacteria--1:capture_domain_counter=d__Bacteria--1:capture_family_counter=f__Xanthomonadaceae--1:capture_genus_counter=g__Thermomonas--1:capture_order_counter=o__Xanthomonadales--1:capture_phylum_counter=p__Proteobacteria--1:capture_species_counter=s__Thermomonas brevis--1:gtdb_class_counter=c__ABY1--1||c__Altiarchaeia--1||c__Andersenbacteria--1||c__CPR3--2||c__Gracilibacteria--2||c__Microgenomatia--1||c__Nanoarchaeia--2||c__Paceibacteria--3:gtdb_domain_counter=d__Archaea--3||d__Bacteria--10:gtdb_family_counter=f__2-02-FULL-48-14--1||f__ARS49--2||f__CAIZMI01--1||f__GCA-002780085--1||f__GWF2-35-18--1||f__LOWO2-01-FULL-3--1||f__QMZM01--1||f__UBA12049--1||f__UBA12075--1||f__UBA2206--1||f__UBA6899--2:gtdb_genus_counter=g__CAIZMI01--1||g__EX4484-2--1||g__GCA-002780085--1||g__GWF2-35-18--1||g__JACOXU01--1||g__JAGVZE01--1||g__JAHILH01--1||g__JAHIVE01--1||g__MHLP01--2||g__SURF-65--1||g__UBA8518--1||g__WJKE01--1:gtdb_order_counter=o__BM507--1||o__CPR3--2||o__IMC4--1||o__Levybacterales--1||o__Moranbacterales--1||o__UBA10190--1||o__UBA1369--2||o__UBA9983_A--2||o__Woesearchaeales--2:gtdb_phylum_counter=p__Altiarchaeota--1||p__Nanoarchaeota--2||p__Patescibacteria--10:gtdb_species_counter=s__CAIZMI01 sp903934015--1||s__EX4484-2 sp002254405--1||s__GCA-002780085 sp002791435--1||s__GWF2-35-18 sp001771135--1||s__JACOXU01 sp016182185--1||s__JAGVZE01 sp018302815--1||s__JAHILH01 sp018897195--1||s__JAHIVE01 sp018816805--1||s__MHLP01 sp000999395--1||s__MHLP01 sp002429425--1||s__SURF-65 sp016203305--1||s__UBA8518 sp903841185--1||s__WJKE01 sp014729275--1:heptad_counter=MCP-44H--14:lbd_counter=:name=N330446:ref_name_counter=])0.874:0.0723894[&&NHX:Sample_counter=rhiztom3--1:Type_counter=GTDB--13||capture--1:capture_class_counter=c__Gammaproteobacteria--1:capture_domain_counter=d__Bacteria--1:capture_family_counter=f__Xanthomonadaceae--1:capture_genus_counter=g__Thermomonas--1:capture_order_counter=o__Xanthomonadales--1:capture_phylum_counter=p__Proteobacteria--1:capture_species_counter=s__Thermomonas brevis--1:gtdb_class_counter=c__ABY1--1||c__Altiarchaeia--1||c__Andersenbacteria--1||c__CPR3--2||c__Gracilibacteria--2||c__Microgenomatia--1||c__Nanoarchaeia--2||c__Paceibacteria--3:gtdb_domain_counter=d__Archaea--3||d__Bacteria--10:gtdb_family_counter=f__2-02-FULL-48-14--1||f__ARS49--2||f__CAIZMI01--1||f__GCA-002780085--1||f__GWF2-35-18--1||f__LOWO2-01-FULL-3--1||f__QMZM01--1||f__UBA12049--1||f__UBA12075--1||f__UBA2206--1||f__UBA6899--2:gtdb_genus_counter=g__CAIZMI01--1||g__EX4484-2--1||g__GCA-002780085--1||g__GWF2-35-18--1||g__JACOXU01--1||g__JAGVZE01--1||g__JAHILH01--1||g__JAHIVE01--1||g__MHLP01--2||g__SURF-65--1||g__UBA8518--1||g__WJKE01--1:gtdb_order_counter=o__BM507--1||o__CPR3--2||o__IMC4--1||o__Levybacterales--1||o__Moranbacterales--1||o__UBA10190--1||o__UBA1369--2||o__UBA9983_A--2||o__Woesearchaeales--2:gtdb_phylum_counter=p__Altiarchaeota--1||p__Nanoarchaeota--2||p__Patescibacteria--10:gtdb_species_counter=s__CAIZMI01 sp903934015--1||s__EX4484-2 sp002254405--1||s__GCA-002780085 sp002791435--1||s__GWF2-35-18 sp001771135--1||s__JACOXU01 sp016182185--1||s__JAGVZE01 sp018302815--1||s__JAHILH01 sp018897195--1||s__JAHIVE01 sp018816805--1||s__MHLP01 sp000999395--1||s__MHLP01 sp002429425--1||s__SURF-65 sp016203305--1||s__UBA8518 sp903841185--1||s__WJKE01 sp014729275--1:heptad_counter=MCP-44H--14:lbd_counter=:name=N330447:ref_name_counter=],((GB_GCA_007375735.1_protein.faa_VMEW01000013.1_24@PF00015_full_PFAM.818.1000:5e-09[&&NHX:Type=GTDB:gtdb_class=c__Gracilibacteria:gtdb_domain=d__Bacteria:gtdb_family=f__Peribacteraceae:gtdb_genus=g__VMEW01:gtdb_order=o__Peribacterales:gtdb_phylum=p__Patescibacteria:gtdb_species=s__VMEW01 sp007375735:heptad=MCP-44H:species=d__Bacteria_p__Patescibacteria_c__Gracilibacteria_o__Peribacterales_f__Peribacteraceae_g__VMEW01_s__VMEW01 sp007375735],GB_GCA_002839745.1_protein.faa_PGYQ01000019.1_24@PF00015_full_PFAM.333.432:0.119116[&&NHX:Type=GTDB:gtdb_class=c__ABY1:gtdb_domain=d__Bacteria:gtdb_family=f__PGYQ01:gtdb_genus=g__PGYQ01:gtdb_order=o__UBA2591:gtdb_phylum=p__Patescibacteria:gtdb_species=s__PGYQ01 sp002839745:heptad=MCP-44H:species=d__Bacteria_p__Patescibacteria_c__ABY1_o__UBA2591_f__PGYQ01_g__PGYQ01_s__PGYQ01 sp002839745])1:0.412903[&&NHX:Sample_counter=:Type_counter=GTDB--2:capture_class_counter=:capture_domain_counter=:capture_family_counter=:capture_genus_counter=:capture_order_counter=:capture_phylum_counter=:capture_species_counter=:evoltype=D:gtdb_class_counter=c__ABY1--1||c__Gracilibacteria--1:gtdb_domain_counter=d__Bacteria--2:gtdb_family_counter=f__PGYQ01--1||f__Peribacteraceae--1:gtdb_genus_counter=g__PGYQ01--1||g__VMEW01--1:gtdb_order_counter=o__Peribacterales--1||o__UBA2591--1:gtdb_phylum_counter=p__Patescibacteria--2:gtdb_species_counter=s__PGYQ01 sp002839745--1||s__VMEW01 sp007375735--1:heptad_counter=MCP-44H--2:lbd_counter=:lca=d__Bacteria:lca_tree=p__Patescibacteria:name=N330450:ref_name_counter=],(((((GB_GCA_018823915.1_protein.faa_JAHJHM010000256.1_4@PF00015_full_PFAM.122.356:0.0426762[&&NHX:Type=GTDB:gtdb_class=c__Koll11:gtdb_domain=d__Bacteria:gtdb_family=f__4484-171:gtdb_genus=g__JAHJHM01:gtdb_order=o__4484-171:gtdb_phylum=p__Omnitrophota:gtdb_species=s__JAHJHM01 sp018823915:heptad=MCP-44H:species=d__Bacteria_p__Omnitrophota_c__Koll11_o__4484-171_f__4484-171_g__JAHJHM01_s__JAHJHM01 sp018823915],GB_GCA_005239595.1_protein.faa_SBBT01000126.1_19@PF00015_full_PFAM.223.427:0.0992501[&&NHX:Type=GTDB:gtdb_class=c__Nitrospiria:gtdb_domain=d__Bacteria:gtdb_family=f__SBBT01:gtdb_genus=g__SBBT01:gtdb_order=o__SBBL01:gtdb_phylum=p__Nitrospirota:gtdb_species=s__SBBT01 sp005239595:heptad=MCP-44H:species=d__Bacteria_p__Nitrospirota_c__Nitrospiria_o__SBBL01_f__SBBT01_g__SBBT01_s__SBBT01 sp005239595])0.844:0.0166396[&&NHX:Sample_counter=:Type_counter=GTDB--2:capture_class_counter=:capture_domain_counter=:capture_family_counter=:capture_genus_counter=:capture_order_counter=:capture_phylum_counter=:capture_species_counter=:evoltype=D:gtdb_class_counter=c__Koll11--1||c__Nitrospiria--1:gtdb_domain_counter=d__Bacteria--2:gtdb_family_counter=f__4484-171--1||f__SBBT01--1:gtdb_genus_counter=g__JAHJHM01--1||g__SBBT01--1:gtdb_order_counter=o__4484-171--1||o__SBBL01--1:gtdb_phylum_counter=p__Nitrospirota--1||p__Omnitrophota--1:gtdb_species_counter=s__JAHJHM01 sp018823915--1||s__SBBT01 sp005239595--1:heptad_counter=MCP-44H--2:lbd_counter=:lca=d__Bacteria:lca_tree=d__Bacteria:name=N330453:ref_name_counter=],GB_GCA_001723765.1_protein.faa_MAYW01000177.1_3@PF00015_full_PFAM.514.768:0.0679877[&&NHX:Type=GTDB:gtdb_class=c__Brocadiae:gtdb_domain=d__Bacteria:gtdb_family=f__Scalinduaceae:gtdb_genus=g__Scalindua:gtdb_order=o__Brocadiales:gtdb_phylum=p__Planctomycetota:gtdb_species=s__Scalindua rubra_A:heptad=MCP-44H:species=d__Bacteria_p__Planctomycetota_c__Brocadiae_o__Brocadiales_f__Scalinduaceae_g__Scalindua_s__Scalindua rubra_A])0.427:0.0186641[&&NHX:Sample_counter=:Type_counter=GTDB--3:capture_class_counter=:capture_domain_counter=:capture_family_counter=:capture_genus_counter=:capture_order_counter=:capture_phylum_counter=:capture_species_counter=:evoltype=D:gtdb_class_counter=c__Brocadiae--1||c__Koll11--1||c__Nitrospiria--1:gtdb_domain_counter=d__Bacteria--3:gtdb_family_counter=f__4484-171--1||f__SBBT01--1||f__Scalinduaceae--1:gtdb_genus_counter=g__JAHJHM01--1||g__SBBT01--1||g__Scalindua--1:gtdb_order_counter=o__4484-171--1||o__Brocadiales--1||o__SBBL01--1:gtdb_phylum_counter=p__Nitrospirota--1||p__Omnitrophota--1||p__Planctomycetota--1:gtdb_species_counter=s__JAHJHM01 sp018823915--1||s__SBBT01 sp005239595--1||s__Scalindua rubra_A--1:heptad_counter=MCP-44H--3:lbd_counter=:lca=d__Bacteria:lca_tree=d__Bacteria:name=N330455:ref_name_counter=],(GB_GCA_018822435.1_protein.faa_JAHJKD010000060.1_1@PF00015_full_PFAM.459.727:0.0228271[&&NHX:Type=GTDB:gtdb_class=c__ABY1:gtdb_domain=d__Bacteria:gtdb_family=f__JAHJKD01:gtdb_genus=g__JAHJKD01:gtdb_order=o__UBA9570:gtdb_phylum=p__Patescibacteria:gtdb_species=s__JAHJKD01 sp018822435:heptad=MCP-44H:species=d__Bacteria_p__Patescibacteria_c__ABY1_o__UBA9570_f__JAHJKD01_g__JAHJKD01_s__JAHJKD01 sp018822435],GB_GCA_016219985.1_protein.faa_JACRJO010000006.1_1@PF00015_full_PFAM.138.370:0.0195651[&&NHX:Type=GTDB:gtdb_class=c__Bacteroidia:gtdb_domain=d__Bacteria:gtdb_family=f__Chitinophagaceae:gtdb_genus=g__JJ008:gtdb_order=o__Chitinophagales:gtdb_phylum=p__Bacteroidota:gtdb_species=s__JJ008 sp016219985:heptad=MCP-44H:species=d__Bacteria_p__Bacteroidota_c__Bacteroidia_o__Chitinophagales_f__Chitinophagaceae_g__JJ008_s__JJ008 sp016219985])0.983:0.0485932[&&NHX:Sample_counter=:Type_counter=GTDB--2:capture_class_counter=:capture_domain_counter=:capture_family_counter=:capture_genus_counter=:capture_order_counter=:capture_phylum_counter=:capture_species_counter=:evoltype=D:gtdb_class_counter=c__ABY1--1||c__Bacteroidia--1:gtdb_domain_counter=d__Bacteria--2:gtdb_family_counter=f__Chitinophagaceae--1||f__JAHJKD01--1:gtdb_genus_counter=g__JAHJKD01--1||g__JJ008--1:gtdb_order_counter=o__Chitinophagales--1||o__UBA9570--1:gtdb_phylum_counter=p__Bacteroidota--1||p__Patescibacteria--1:gtdb_species_counter=s__JAHJKD01 sp018822435--1||s__JJ008 sp016219985--1:heptad_counter=MCP-44H--2:lbd_counter=:lca=d__Bacteria:lca_tree=d__Bacteria:name=N330458:ref_name_counter=])0.872:0.0188351[&&NHX:Sample_counter=:Type_counter=GTDB--5:capture_class_counter=:capture_domain_counter=:capture_family_counter=:capture_genus_counter=:capture_order_counter=:capture_phylum_counter=:capture_species_counter=:evoltype=D:gtdb_class_counter=c__ABY1--1||c__Bacteroidia--1||c__Brocadiae--1||c__Koll11--1||c__Nitrospiria--1:gtdb_domain_counter=d__Bacteria--5:gtdb_family_counter=f__4484-171--1||f__Chitinophagaceae--1||f__JAHJKD01--1||f__SBBT01--1||f__Scalinduaceae--1:gtdb_genus_counter=g__JAHJHM01--1||g__JAHJKD01--1||g__JJ008--1||g__SBBT01--1||g__Scalindua--1:gtdb_order_counter=o__4484-171--1||o__Brocadiales--1||o__Chitinophagales--1||o__SBBL01--1||o__UBA9570--1:gtdb_phylum_counter=p__Bacteroidota--1||p__Nitrospirota--1||p__Omnitrophota--1||p__Patescibacteria--1||p__Planctomycetota--1:gtdb_species_counter=s__JAHJHM01 sp018823915--1||s__JAHJKD01 sp018822435--1||s__JJ008 sp016219985--1||s__SBBT01 sp005239595--1||s__Scalindua rubra_A--1:heptad_counter=MCP-44H--5:lbd_counter=:lca=d__Bacteria:lca_tree=d__Bacteria:name=N330459:ref_name_counter=],GB_GCA_018645265.1_protein.faa_JABGOS010000054.1_11@PF00015_full_PFAM.530.741:0.587095[&&NHX:Type=GTDB:gtdb_class=c__UBA10199:gtdb_domain=d__Bacteria:gtdb_family=f__JAAZCA01:gtdb_genus=g__JABGOS01:gtdb_order=o__2-02-FULL-44-16:gtdb_phylum=p__UBA10199:gtdb_species=s__JABGOS01 sp018645265:heptad=MCP-44H:species=d__Bacteria_p__UBA10199_c__UBA10199_o__2-02-FULL-44-16_f__JAAZCA01_g__JABGOS01_s__JABGOS01 sp018645265])0.726:0.00610083[&&NHX:Sample_counter=:Type_counter=GTDB--6:capture_class_counter=:capture_domain_counter=:capture_family_counter=:capture_genus_counter=:capture_order_counter=:capture_phylum_counter=:capture_species_counter=:evoltype=D:gtdb_class_counter=c__ABY1--1||c__Bacteroidia--1||c__Brocadiae--1||c__Koll11--1||c__Nitrospiria--1||c__UBA10199--1:gtdb_domain_counter=d__Bacteria--6:gtdb_family_counter=f__4484-171--1||f__Chitinophagaceae--1||f__JAAZCA01--1||f__JAHJKD01--1||f__SBBT01--1||f__Scalinduaceae--1:gtdb_genus_counter=g__JABGOS01--1||g__JAHJHM01--1||g__JAHJKD01--1||g__JJ008--1||g__SBBT01--1||g__Scalindua--1:gtdb_order_counter=o__2-02-FULL-44-16--1||o__4484-171--1||o__Brocadiales--1||o__Chitinophagales--1||o__SBBL01--1||o__UBA9570--1:gtdb_phylum_counter=p__Bacteroidota--1||p__Nitrospirota--1||p__Omnitrophota--1||p__Patescibacteria--1||p__Planctomycetota--1||p__UBA10199--1:gtdb_species_counter=s__JABGOS01 sp018645265--1||s__JAHJHM01 sp018823915--1||s__JAHJKD01 sp018822435--1||s__JJ008 sp016219985--1||s__SBBT01 sp005239595--1||s__Scalindua rubra_A--1:heptad_counter=MCP-44H--6:lbd_counter=:lca=d__Bacteria:lca_tree=d__Bacteria:name=N330461:ref_name_counter=],((GB_GCA_016182905.1_protein.faa_JACPFR010000031.1_64@PF00015_full_PFAM.501.730:0.108621[&&NHX:Type=GTDB:gtdb_class=c__Elusimicrobia:gtdb_domain=d__Bacteria:gtdb_family=f__UBA9628:gtdb_genus=g__GWA2-66-18:gtdb_order=o__UBA1565:gtdb_phylum=p__Elusimicrobiota:gtdb_species=s__GWA2-66-18 sp016182905:heptad=MCP-44H:species=d__Bacteria_p__Elusimicrobiota_c__Elusimicrobia_o__UBA1565_f__UBA9628_g__GWA2-66-18_s__GWA2-66-18 sp016182905],(ab47f045-d080-4b74-aab9-95beaea5d94b_4@MCPsignal.271.300:5e-09[&&NHX:Sample=rhiztom3:Type=capture:besthit=100.0:bitscore=53.1:capture_class=c__Gammaproteobacteria:capture_domain=d__Bacteria:capture_family=f__Pseudomonadaceae:capture_genus=g__Pseudomonas_E:capture_order=o__Pseudomonadales:capture_phylum=p__Proteobacteria:capture_species=s__Pseudomonas_E entomophila:evalue=1.01e-11:gapopen=0.0:heptad=MCP-40H:length=29.0:mismatch=0.0:qcovhsp=100.0:qend=29.0:qstart=1.0:ref_name=GB_GCA_016720685.1_protein.faa_JADKKC010000064.1_15@PF00015_full_PFAM.223.262:scovhsp=74.4:send=31.0:sstart=3.0],((((GB_GCA_013288815.1_protein.faa_JABDBD010000006.1_9@PF00015_full_PFAM.967.1220:5e-09[&&NHX:Type=GTDB:gtdb_class=c__Gammaproteobacteria:gtdb_domain=d__Bacteria:gtdb_family=f__DSM-16500:gtdb_genus=g__UBA5158:gtdb_order=o__DSM-16500:gtdb_phylum=p__Proteobacteria:gtdb_species=s__UBA5158 sp013288815:heptad=MCP-44H:species=d__Bacteria_p__Proteobacteria_c__Gammaproteobacteria_o__DSM-16500_f__DSM-16500_g__UBA5158_s__UBA5158 sp013288815],f7c2ca33-4277-4152-a24d-4e5c30d40678_2@MCPsignal.73.240:0.00925399[&&NHX:Sample=rhizpot1:Type=capture:capture_class=c__Alphaproteobacteria:capture_domain=d__Bacteria:capture_family=f__Rhizobiaceae:capture_genus=g__Neorhizobium:capture_order=o__Rhizobiales:capture_phylum=p__Proteobacteria:capture_species=s__Neorhizobium soli:heptad=MCP-44H])0.924:0.0226688[&&NHX:Sample_counter=rhizpot1--1:Type_counter=GTDB--1||capture--1:capture_class_counter=c__Alphaproteobacteria--1:capture_domain_counter=d__Bacteria--1:capture_family_counter=f__Rhizobiaceae--1:capture_genus_counter=g__Neorhizobium--1:capture_order_counter=o__Rhizobiales--1:capture_phylum_counter=p__Proteobacteria--1:capture_species_counter=s__Neorhizobium soli--1:gtdb_class_counter=c__Gammaproteobacteria--1:gtdb_domain_counter=d__Bacteria--1:gtdb_family_counter=f__DSM-16500--1:gtdb_genus_counter=g__UBA5158--1:gtdb_order_counter=o__DSM-16500--1:gtdb_phylum_counter=p__Proteobacteria--1:gtdb_species_counter=s__UBA5158 sp013288815--1:heptad_counter=MCP-44H--2:lbd_counter=:lca_tree=s__UBA5158 sp013288815:name=N330466:ref_name_counter=],(RS_GCF_001468005.1_protein.faa_NZ_LNYY01000021.1_286@PF00015_full_PFAM.793.1019:0.00610949[&&NHX:Type=GTDB:gtdb_class=c__Gammaproteobacteria:gtdb_domain=d__Bacteria:gtdb_family=f__Legionellaceae:gtdb_genus=g__Legionella:gtdb_order=o__Legionellales:gtdb_phylum=p__Proteobacteria:gtdb_species=s__Legionella steelei:heptad=MCP-44H:species=d__Bacteria_p__Proteobacteria_c__Gammaproteobacteria_o__Legionellales_f__Legionellaceae_g__Legionella_s__Legionella steelei],(RS_GCF_014109825.1_protein.faa_NZ_CP059576.1_2199@PF00015_full_PFAM.806.1009:0.0138034[&&NHX:Type=GTDB:gtdb_class=c__Gammaproteobacteria:gtdb_domain=d__Bacteria:gtdb_family=f__Legionellaceae:gtdb_genus=g__Legionella:gtdb_order=o__Legionellales:gtdb_phylum=p__Proteobacteria:gtdb_species=s__Legionella sp014109825:heptad=MCP-44H:species=d__Bacteria_p__Proteobacteria_c__Gammaproteobacteria_o__Legionellales_f__Legionellaceae_g__Legionella_s__Legionella sp014109825],RS_GCF_001468065.1_protein.faa_NZ_LNYZ01000030.1_75@PF00015_full_PFAM.816.1021:5e-09[&&NHX:Type=GTDB:gtdb_class=c__Gammaproteobacteria:gtdb_domain=d__Bacteria:gtdb_family=f__Legionellaceae:gtdb_genus=g__Legionella:gtdb_order=o__Legionellales:gtdb_phylum=p__Proteobacteria:gtdb_species=s__Legionella steigerwaltii:heptad=MCP-44H:species=d__Bacteria_p__Proteobacteria_c__Gammaproteobacteria_o__Legionellales_f__Legionellaceae_g__Legionella_s__Legionella steigerwaltii])0:5e-09[&&NHX:Sample_counter=:Type_counter=GTDB--2:capture_class_counter=:capture_domain_counter=:capture_family_counter=:capture_genus_counter=:capture_order_counter=:capture_phylum_counter=:capture_species_counter=:evoltype=D:gtdb_class_counter=c__Gammaproteobacteria--2:gtdb_domain_counter=d__Bacteria--2:gtdb_family_counter=f__Legionellaceae--2:gtdb_genus_counter=g__Legionella--2:gtdb_order_counter=o__Legionellales--2:gtdb_phylum_counter=p__Proteobacteria--2:gtdb_species_counter=s__Legionella sp014109825--1||s__Legionella steigerwaltii--1:heptad_counter=MCP-44H--2:lbd_counter=:lca=d__Bacteria:lca_tree=g__Legionella:name=N330470:ref_name_counter=])1:0.0661895[&&NHX:Sample_counter=:Type_counter=GTDB--3:capture_class_counter=:capture_domain_counter=:capture_family_counter=:capture_genus_counter=:capture_order_counter=:capture_phylum_counter=:capture_species_counter=:evoltype=D:gtdb_class_counter=c__Gammaproteobacteria--3:gtdb_domain_counter=d__Bacteria--3:gtdb_family_counter=f__Legionellaceae--3:gtdb_genus_counter=g__Legionella--3:gtdb_order_counter=o__Legionellales--3:gtdb_phylum_counter=p__Proteobacteria--3:gtdb_species_counter=s__Legionella sp014109825--1||s__Legionella steelei--1||s__Legionella steigerwaltii--1:heptad_counter=MCP-44H--3:lbd_counter=:lca=d__Bacteria:lca_tree=g__Legionella:name=N330471:ref_name_counter=])0.874:0.0155613[&&NHX:Sample_counter=rhizpot1--1:Type_counter=GTDB--4||capture--1:capture_class_counter=c__Alphaproteobacteria--1:capture_domain_counter=d__Bacteria--1:capture_family_counter=f__Rhizobiaceae--1:capture_genus_counter=g__Neorhizobium--1:capture_order_counter=o__Rhizobiales--1:capture_phylum_counter=p__Proteobacteria--1:capture_species_counter=s__Neorhizobium soli--1:gtdb_class_counter=c__Gammaproteobacteria--4:gtdb_domain_counter=d__Bacteria--4:gtdb_family_counter=f__DSM-16500--1||f__Legionellaceae--3:gtdb_genus_counter=g__Legionella--3||g__UBA5158--1:gtdb_order_counter=o__DSM-16500--1||o__Legionellales--3:gtdb_phylum_counter=p__Proteobacteria--4:gtdb_species_counter=s__Legionella sp014109825--1||s__Legionella steelei--1||s__Legionella steigerwaltii--1||s__UBA5158 sp013288815--1:heptad_counter=MCP-44H--5:lbd_counter=:lca_tree=c__Gammaproteobacteria:name=N330472:ref_name_counter=],ff5a2014-967a-49b3-8bc5-5ab64bcb1326_3@MCPsignal.27.177:0.0438712[&&NHX:Sample=rhiztom1:Type=capture:capture_class=c__Alphaproteobacteria:capture_domain=d__Bacteria:capture_family=f__Rhizobiaceae:capture_genus=g__Agrobacterium:capture_order=o__Rhizobiales:capture_phylum=p__Proteobacteria:capture_species=s__Agrobacterium bohemicum:heptad=MCP-44H])0.843:0.0145913[&&NHX:Sample_counter=rhizpot1--1||rhiztom1--1:Type_counter=GTDB--4||capture--2:capture_class_counter=c__Alphaproteobacteria--2:capture_domain_counter=d__Bacteria--2:capture_family_counter=f__Rhizobiaceae--2:capture_genus_counter=g__Agrobacterium--1||g__Neorhizobium--1:capture_order_counter=o__Rhizobiales--2:capture_phylum_counter=p__Proteobacteria--2:capture_species_counter=s__Agrobacterium bohemicum--1||s__Neorhizobium soli--1:gtdb_class_counter=c__Gammaproteobacteria--4:gtdb_domain_counter=d__Bacteria--4:gtdb_family_counter=f__DSM-16500--1||f__Legionellaceae--3:gtdb_genus_counter=g__Legionella--3||g__UBA5158--1:gtdb_order_counter=o__DSM-16500--1||o__Legionellales--3:gtdb_phylum_counter=p__Proteobacteria--4:gtdb_species_counter=s__Legionella sp014109825--1||s__Legionella steelei--1||s__Legionella steigerwaltii--1||s__UBA5158 sp013288815--1:heptad_counter=MCP-44H--6:lbd_counter=:lca_tree=c__Gammaproteobacteria:name=N330474:ref_name_counter=],GB_GCA_016180425.1_protein.faa_JACPBF010000005.1_74@PF00015_full_PFAM.1175.1417:0.0426029[&&NHX:Type=GTDB:gtdb_class=c__Elusimicrobia:gtdb_domain=d__Bacteria:gtdb_family=f__2-02-FULL-39-32:gtdb_genus=g__2-02-FULL-39-32:gtdb_order=o__2-02-FULL-39-32:gtdb_phylum=p__Elusimicrobiota:gtdb_species=s__2-02-FULL-39-32 sp016180425:heptad=MCP-44H:species=d__Bacteria_p__Elusimicrobiota_c__Elusimicrobia_o__2-02-FULL-39-32_f__2-02-FULL-39-32_g__2-02-FULL-39-32_s__2-02-FULL-39-32 sp016180425])0.001:0.0249484[&&NHX:Sample_counter=rhizpot1--1||rhiztom1--1:Type_counter=GTDB--5||capture--2:capture_class_counter=c__Alphaproteobacteria--2:capture_domain_counter=d__Bacteria--2:capture_family_counter=f__Rhizobiaceae--2:capture_genus_counter=g__Agrobacterium--1||g__Neorhizobium--1:capture_order_counter=o__Rhizobiales--2:capture_phylum_counter=p__Proteobacteria--2:capture_species_counter=s__Agrobacterium bohemicum--1||s__Neorhizobium soli--1:gtdb_class_counter=c__Elusimicrobia--1||c__Gammaproteobacteria--4:gtdb_domain_counter=d__Bacteria--5:gtdb_family_counter=f__2-02-FULL-39-32--1||f__DSM-16500--1||f__Legionellaceae--3:gtdb_genus_counter=g__2-02-FULL-39-32--1||g__Legionella--3||g__UBA5158--1:gtdb_order_counter=o__2-02-FULL-39-32--1||o__DSM-16500--1||o__Legionellales--3:gtdb_phylum_counter=p__Elusimicrobiota--1||p__Proteobacteria--4:gtdb_species_counter=s__2-02-FULL-39-32 sp016180425--1||s__Legionella sp014109825--1||s__Legionella steelei--1||s__Legionella steigerwaltii--1||s__UBA5158 sp013288815--1:heptad_counter=MCP-44H--7:lbd_counter=:lca_tree=d__Bacteria:name=N330476:ref_name_counter=])0:0.00454324[&&NHX:Sample_counter=rhizpot1--1||rhiztom1--1||rhiztom3--1:Type_counter=GTDB--5||capture--3:besthit_avg=100.0:besthit_max=100.0:besthit_min=100.0:besthit_std=0:besthit_sum=100.0:bitscore_avg=53.1:bitscore_max=53.1:bitscore_min=53.1:bitscore_std=0:bitscore_sum=53.1:capture_class_counter=c__Alphaproteobacteria--2||c__Gammaproteobacteria--1:capture_domain_counter=d__Bacteria--3:capture_family_counter=f__Pseudomonadaceae--1||f__Rhizobiaceae--2:capture_genus_counter=g__Agrobacterium--1||g__Neorhizobium--1||g__Pseudomonas_E--1:capture_order_counter=o__Pseudomonadales--1||o__Rhizobiales--2:capture_phylum_counter=p__Proteobacteria--3:capture_species_counter=s__Agrobacterium bohemicum--1||s__Neorhizobium soli--1||s__Pseudomonas_E entomophila--1:evalue_avg=1.01e-11:evalue_max=1.01e-11:evalue_min=1.01e-11:evalue_std=0:evalue_sum=1.01e-11:gapopen_avg=0.0:gapopen_max=0.0:gapopen_min=0.0:gapopen_std=0:gapopen_sum=0.0:gtdb_class_counter=c__Elusimicrobia--1||c__Gammaproteobacteria--4:gtdb_domain_counter=d__Bacteria--5:gtdb_family_counter=f__2-02-FULL-39-32--1||f__DSM-16500--1||f__Legionellaceae--3:gtdb_genus_counter=g__2-02-FULL-39-32--1||g__Legionella--3||g__UBA5158--1:gtdb_order_counter=o__2-02-FULL-39-32--1||o__DSM-16500--1||o__Legionellales--3:gtdb_phylum_counter=p__Elusimicrobiota--1||p__Proteobacteria--4:gtdb_species_counter=s__2-02-FULL-39-32 sp016180425--1||s__Legionella sp014109825--1||s__Legionella steelei--1||s__Legionella steigerwaltii--1||s__UBA5158 sp013288815--1:heptad_counter=MCP-40H--1||MCP-44H--7:lbd_counter=:lca_tree=d__Bacteria:length_avg=29.0:length_max=29.0:length_min=29.0:length_std=0:length_sum=29.0:mismatch_avg=0.0:mismatch_max=0.0:mismatch_min=0.0:mismatch_std=0:mismatch_sum=0.0:name=N330477:qcovhsp_avg=100.0:qcovhsp_max=100.0:qcovhsp_min=100.0:qcovhsp_std=0:qcovhsp_sum=100.0:qend_avg=29.0:qend_max=29.0:qend_min=29.0:qend_std=0:qend_sum=29.0:qstart_avg=1.0:qstart_max=1.0:qstart_min=1.0:qstart_std=0:qstart_sum=1.0:ref_name_counter=GB_GCA_016720685.1_protein.faa_JADKKC010000064.1_15@PF00015_full_PFAM.223.262--1:scovhsp_avg=74.4:scovhsp_max=74.4:scovhsp_min=74.4:scovhsp_std=0:scovhsp_sum=74.4:send_avg=31.0:send_max=31.0:send_min=31.0:send_std=0:send_sum=31.0:sstart_avg=3.0:sstart_max=3.0:sstart_min=3.0:sstart_std=0:sstart_sum=3.0])0.734:0.0117027[&&NHX:Sample_counter=rhizpot1--1||rhiztom1--1||rhiztom3--1:Type_counter=GTDB--6||capture--3:besthit_avg=100.0:besthit_max=100.0:besthit_min=100.0:besthit_std=0:besthit_sum=100.0:bitscore_avg=53.1:bitscore_max=53.1:bitscore_min=53.1:bitscore_std=0:bitscore_sum=53.1:capture_class_counter=c__Alphaproteobacteria--2||c__Gammaproteobacteria--1:capture_domain_counter=d__Bacteria--3:capture_family_counter=f__Pseudomonadaceae--1||f__Rhizobiaceae--2:capture_genus_counter=g__Agrobacterium--1||g__Neorhizobium--1||g__Pseudomonas_E--1:capture_order_counter=o__Pseudomonadales--1||o__Rhizobiales--2:capture_phylum_counter=p__Proteobacteria--3:capture_species_counter=s__Agrobacterium bohemicum--1||s__Neorhizobium soli--1||s__Pseudomonas_E entomophila--1:evalue_avg=1.01e-11:evalue_max=1.01e-11:evalue_min=1.01e-11:evalue_std=0:evalue_sum=1.01e-11:gapopen_avg=0.0:gapopen_max=0.0:gapopen_min=0.0:gapopen_std=0:gapopen_sum=0.0:gtdb_class_counter=c__Elusimicrobia--2||c__Gammaproteobacteria--4:gtdb_domain_counter=d__Bacteria--6:gtdb_family_counter=f__2-02-FULL-39-32--1||f__DSM-16500--1||f__Legionellaceae--3||f__UBA9628--1:gtdb_genus_counter=g__2-02-FULL-39-32--1||g__GWA2-66-18--1||g__Legionella--3||g__UBA5158--1:gtdb_order_counter=o__2-02-FULL-39-32--1||o__DSM-16500--1||o__Legionellales--3||o__UBA1565--1:gtdb_phylum_counter=p__Elusimicrobiota--2||p__Proteobacteria--4:gtdb_species_counter=s__2-02-FULL-39-32 sp016180425--1||s__GWA2-66-18 sp016182905--1||s__Legionella sp014109825--1||s__Legionella steelei--1||s__Legionella steigerwaltii--1||s__UBA5158 sp013288815--1:heptad_counter=MCP-40H--1||MCP-44H--8:lbd_counter=:lca_tree=d__Bacteria:length_avg=29.0:length_max=29.0:length_min=29.0:length_std=0:length_sum=29.0:mismatch_avg=0.0:mismatch_max=0.0:mismatch_min=0.0:mismatch_std=0:mismatch_sum=0.0:name=N330478:qcovhsp_avg=100.0:qcovhsp_max=100.0:qcovhsp_min=100.0:qcovhsp_std=0:qcovhsp_sum=100.0:qend_avg=29.0:qend_max=29.0:qend_min=29.0:qend_std=0:qend_sum=29.0:qstart_avg=1.0:qstart_max=1.0:qstart_min=1.0:qstart_std=0:qstart_sum=1.0:ref_name_counter=GB_GCA_016720685.1_protein.faa_JADKKC010000064.1_15@PF00015_full_PFAM.223.262--1:scovhsp_avg=74.4:scovhsp_max=74.4:scovhsp_min=74.4:scovhsp_std=0:scovhsp_sum=74.4:send_avg=31.0:send_max=31.0:send_min=31.0:send_std=0:send_sum=31.0:sstart_avg=3.0:sstart_max=3.0:sstart_min=3.0:sstart_std=0:sstart_sum=3.0],GB_GCA_013288645.1_protein.faa_JABDBL010000005.1_4@PF00015_full_PFAM.1098.1313:0.0727548[&&NHX:Type=GTDB:gtdb_class=c__Vampirovibrionia:gtdb_domain=d__Bacteria:gtdb_family=f__Obscuribacteraceae:gtdb_genus=g__JABDBL01:gtdb_order=o__Obscuribacterales:gtdb_phylum=p__Cyanobacteria:gtdb_species=s__JABDBL01 sp013288645:heptad=MCP-44H:species=d__Bacteria_p__Cyanobacteria_c__Vampirovibrionia_o__Obscuribacterales_f__Obscuribacteraceae_g__JABDBL01_s__JABDBL01 sp013288645])0.641:0.00868211[&&NHX:Sample_counter=rhizpot1--1||rhiztom1--1||rhiztom3--1:Type_counter=GTDB--7||capture--3:besthit_avg=100.0:besthit_max=100.0:besthit_min=100.0:besthit_std=0:besthit_sum=100.0:bitscore_avg=53.1:bitscore_max=53.1:bitscore_min=53.1:bitscore_std=0:bitscore_sum=53.1:capture_class_counter=c__Alphaproteobacteria--2||c__Gammaproteobacteria--1:capture_domain_counter=d__Bacteria--3:capture_family_counter=f__Pseudomonadaceae--1||f__Rhizobiaceae--2:capture_genus_counter=g__Agrobacterium--1||g__Neorhizobium--1||g__Pseudomonas_E--1:capture_order_counter=o__Pseudomonadales--1||o__Rhizobiales--2:capture_phylum_counter=p__Proteobacteria--3:capture_species_counter=s__Agrobacterium bohemicum--1||s__Neorhizobium soli--1||s__Pseudomonas_E entomophila--1:evalue_avg=1.01e-11:evalue_max=1.01e-11:evalue_min=1.01e-11:evalue_std=0:evalue_sum=1.01e-11:gapopen_avg=0.0:gapopen_max=0.0:gapopen_min=0.0:gapopen_std=0:gapopen_sum=0.0:gtdb_class_counter=c__Elusimicrobia--2||c__Gammaproteobacteria--4||c__Vampirovibrionia--1:gtdb_domain_counter=d__Bacteria--7:gtdb_family_counter=f__2-02-FULL-39-32--1||f__DSM-16500--1||f__Legionellaceae--3||f__Obscuribacteraceae--1||f__UBA9628--1:gtdb_genus_counter=g__2-02-FULL-39-32--1||g__GWA2-66-18--1||g__JABDBL01--1||g__Legionella--3||g__UBA5158--1:gtdb_order_counter=o__2-02-FULL-39-32--1||o__DSM-16500--1||o__Legionellales--3||o__Obscuribacterales--1||o__UBA1565--1:gtdb_phylum_counter=p__Cyanobacteria--1||p__Elusimicrobiota--2||p__Proteobacteria--4:gtdb_species_counter=s__2-02-FULL-39-32 sp016180425--1||s__GWA2-66-18 sp016182905--1||s__JABDBL01 sp013288645--1||s__Legionella sp014109825--1||s__Legionella steelei--1||s__Legionella steigerwaltii--1||s__UBA5158 sp013288815--1:heptad_counter=MCP-40H--1||MCP-44H--9:lbd_counter=:lca_tree=d__Bacteria:length_avg=29.0:length_max=29.0:length_min=29.0:length_std=0:length_sum=29.0:mismatch_avg=0.0:mismatch_max=0.0:mismatch_min=0.0:mismatch_std=0:mismatch_sum=0.0:name=N330480:qcovhsp_avg=100.0:qcovhsp_max=100.0:qcovhsp_min=100.0:qcovhsp_std=0:qcovhsp_sum=100.0:qend_avg=29.0:qend_max=29.0:qend_min=29.0:qend_std=0:qend_sum=29.0:qstart_avg=1.0:qstart_max=1.0:qstart_min=1.0:qstart_std=0:qstart_sum=1.0:ref_name_counter=GB_GCA_016720685.1_protein.faa_JADKKC010000064.1_15@PF00015_full_PFAM.223.262--1:scovhsp_avg=74.4:scovhsp_max=74.4:scovhsp_min=74.4:scovhsp_std=0:scovhsp_sum=74.4:send_avg=31.0:send_max=31.0:send_min=31.0:send_std=0:send_sum=31.0:sstart_avg=3.0:sstart_max=3.0:sstart_min=3.0:sstart_std=0:sstart_sum=3.0])0.94:0.109954[&&NHX:Sample_counter=rhizpot1--1||rhiztom1--1||rhiztom3--1:Type_counter=GTDB--13||capture--3:besthit_avg=100.0:besthit_max=100.0:besthit_min=100.0:besthit_std=0:besthit_sum=100.0:bitscore_avg=53.1:bitscore_max=53.1:bitscore_min=53.1:bitscore_std=0:bitscore_sum=53.1:capture_class_counter=c__Alphaproteobacteria--2||c__Gammaproteobacteria--1:capture_domain_counter=d__Bacteria--3:capture_family_counter=f__Pseudomonadaceae--1||f__Rhizobiaceae--2:capture_genus_counter=g__Agrobacterium--1||g__Neorhizobium--1||g__Pseudomonas_E--1:capture_order_counter=o__Pseudomonadales--1||o__Rhizobiales--2:capture_phylum_counter=p__Proteobacteria--3:capture_species_counter=s__Agrobacterium bohemicum--1||s__Neorhizobium soli--1||s__Pseudomonas_E entomophila--1:evalue_avg=1.01e-11:evalue_max=1.01e-11:evalue_min=1.01e-11:evalue_std=0:evalue_sum=1.01e-11:gapopen_avg=0.0:gapopen_max=0.0:gapopen_min=0.0:gapopen_std=0:gapopen_sum=0.0:gtdb_class_counter=c__ABY1--1||c__Bacteroidia--1||c__Brocadiae--1||c__Elusimicrobia--2||c__Gammaproteobacteria--4||c__Koll11--1||c__Nitrospiria--1||c__UBA10199--1||c__Vampirovibrionia--1:gtdb_domain_counter=d__Bacteria--13:gtdb_family_counter=f__2-02-FULL-39-32--1||f__4484-171--1||f__Chitinophagaceae--1||f__DSM-16500--1||f__JAAZCA01--1||f__JAHJKD01--1||f__Legionellaceae--3||f__Obscuribacteraceae--1||f__SBBT01--1||f__Scalinduaceae--1||f__UBA9628--1:gtdb_genus_counter=g__2-02-FULL-39-32--1||g__GWA2-66-18--1||g__JABDBL01--1||g__JABGOS01--1||g__JAHJHM01--1||g__JAHJKD01--1||g__JJ008--1||g__Legionella--3||g__SBBT01--1||g__Scalindua--1||g__UBA5158--1:gtdb_order_counter=o__2-02-FULL-39-32--1||o__2-02-FULL-44-16--1||o__4484-171--1||o__Brocadiales--1||o__Chitinophagales--1||o__DSM-16500--1||o__Legionellales--3||o__Obscuribacterales--1||o__SBBL01--1||o__UBA1565--1||o__UBA9570--1:gtdb_phylum_counter=p__Bacteroidota--1||p__Cyanobacteria--1||p__Elusimicrobiota--2||p__Nitrospirota--1||p__Omnitrophota--1||p__Patescibacteria--1||p__Planctomycetota--1||p__Proteobacteria--4||p__UBA10199--1:gtdb_species_counter=s__2-02-FULL-39-32 sp016180425--1||s__GWA2-66-18 sp016182905--1||s__JABDBL01 sp013288645--1||s__JABGOS01 sp018645265--1||s__JAHJHM01 sp018823915--1||s__JAHJKD01 sp018822435--1||s__JJ008 sp016219985--1||s__Legionella sp014109825--1||s__Legionella steelei--1||s__Legionella steigerwaltii--1||s__SBBT01 sp005239595--1||s__Scalindua rubra_A--1||s__UBA5158 sp013288815--1:heptad_counter=MCP-40H--1||MCP-44H--15:lbd_counter=:lca_tree=d__Bacteria:length_avg=29.0:length_max=29.0:length_min=29.0:length_std=0:length_sum=29.0:mismatch_avg=0.0:mismatch_max=0.0:mismatch_min=0.0:mismatch_std=0:mismatch_sum=0.0:name=N330481:qcovhsp_avg=100.0:qcovhsp_max=100.0:qcovhsp_min=100.0:qcovhsp_std=0:qcovhsp_sum=100.0:qend_avg=29.0:qend_max=29.0:qend_min=29.0:qend_std=0:qend_sum=29.0:qstart_avg=1.0:qstart_max=1.0:qstart_min=1.0:qstart_std=0:qstart_sum=1.0:ref_name_counter=GB_GCA_016720685.1_protein.faa_JADKKC010000064.1_15@PF00015_full_PFAM.223.262--1:scovhsp_avg=74.4:scovhsp_max=74.4:scovhsp_min=74.4:scovhsp_std=0:scovhsp_sum=74.4:send_avg=31.0:send_max=31.0:send_min=31.0:send_std=0:send_sum=31.0:sstart_avg=3.0:sstart_max=3.0:sstart_min=3.0:sstart_std=0:sstart_sum=3.0])1:0.33127[&&NHX:Sample_counter=rhizpot1--1||rhiztom1--1||rhiztom3--1:Type_counter=GTDB--15||capture--3:besthit_avg=100.0:besthit_max=100.0:besthit_min=100.0:besthit_std=0:besthit_sum=100.0:bitscore_avg=53.1:bitscore_max=53.1:bitscore_min=53.1:bitscore_std=0:bitscore_sum=53.1:capture_class_counter=c__Alphaproteobacteria--2||c__Gammaproteobacteria--1:capture_domain_counter=d__Bacteria--3:capture_family_counter=f__Pseudomonadaceae--1||f__Rhizobiaceae--2:capture_genus_counter=g__Agrobacterium--1||g__Neorhizobium--1||g__Pseudomonas_E--1:capture_order_counter=o__Pseudomonadales--1||o__Rhizobiales--2:capture_phylum_counter=p__Proteobacteria--3:capture_species_counter=s__Agrobacterium bohemicum--1||s__Neorhizobium soli--1||s__Pseudomonas_E entomophila--1:evalue_avg=1.01e-11:evalue_max=1.01e-11:evalue_min=1.01e-11:evalue_std=0:evalue_sum=1.01e-11:gapopen_avg=0.0:gapopen_max=0.0:gapopen_min=0.0:gapopen_std=0:gapopen_sum=0.0:gtdb_class_counter=c__ABY1--2||c__Bacteroidia--1||c__Brocadiae--1||c__Elusimicrobia--2||c__Gammaproteobacteria--4||c__Gracilibacteria--1||c__Koll11--1||c__Nitrospiria--1||c__UBA10199--1||c__Vampirovibrionia--1:gtdb_domain_counter=d__Bacteria--15:gtdb_family_counter=f__2-02-FULL-39-32--1||f__4484-171--1||f__Chitinophagaceae--1||f__DSM-16500--1||f__JAAZCA01--1||f__JAHJKD01--1||f__Legionellaceae--3||f__Obscuribacteraceae--1||f__PGYQ01--1||f__Peribacteraceae--1||f__SBBT01--1||f__Scalinduaceae--1||f__UBA9628--1:gtdb_genus_counter=g__2-02-FULL-39-32--1||g__GWA2-66-18--1||g__JABDBL01--1||g__JABGOS01--1||g__JAHJHM01--1||g__JAHJKD01--1||g__JJ008--1||g__Legionella--3||g__PGYQ01--1||g__SBBT01--1||g__Scalindua--1||g__UBA5158--1||g__VMEW01--1:gtdb_order_counter=o__2-02-FULL-39-32--1||o__2-02-FULL-44-16--1||o__4484-171--1||o__Brocadiales--1||o__Chitinophagales--1||o__DSM-16500--1||o__Legionellales--3||o__Obscuribacterales--1||o__Peribacterales--1||o__SBBL01--1||o__UBA1565--1||o__UBA2591--1||o__UBA9570--1:gtdb_phylum_counter=p__Bacteroidota--1||p__Cyanobacteria--1||p__Elusimicrobiota--2||p__Nitrospirota--1||p__Omnitrophota--1||p__Patescibacteria--3||p__Planctomycetota--1||p__Proteobacteria--4||p__UBA10199--1:gtdb_species_counter=s__2-02-FULL-39-32 sp016180425--1||s__GWA2-66-18 sp016182905--1||s__JABDBL01 sp013288645--1||s__JABGOS01 sp018645265--1||s__JAHJHM01 sp018823915--1||s__JAHJKD01 sp018822435--1||s__JJ008 sp016219985--1||s__Legionella sp014109825--1||s__Legionella steelei--1||s__Legionella steigerwaltii--1||s__PGYQ01 sp002839745--1||s__SBBT01 sp005239595--1||s__Scalindua rubra_A--1||s__UBA5158 sp013288815--1||s__VMEW01 sp007375735--1:heptad_counter=MCP-40H--1||MCP-44H--17:lbd_counter=:lca_tree=d__Bacteria:length_avg=29.0:length_max=29.0:length_min=29.0:length_std=0:length_sum=29.0:mismatch_avg=0.0:mismatch_max=0.0:mismatch_min=0.0:mismatch_std=0:mismatch_sum=0.0:name=N330482:qcovhsp_avg=100.0:qcovhsp_max=100.0:qcovhsp_min=100.0:qcovhsp_std=0:qcovhsp_sum=100.0:qend_avg=29.0:qend_max=29.0:qend_min=29.0:qend_std=0:qend_sum=29.0:qstart_avg=1.0:qstart_max=1.0:qstart_min=1.0:qstart_std=0:qstart_sum=1.0:ref_name_counter=GB_GCA_016720685.1_protein.faa_JADKKC010000064.1_15@PF00015_full_PFAM.223.262--1:scovhsp_avg=74.4:scovhsp_max=74.4:scovhsp_min=74.4:scovhsp_std=0:scovhsp_sum=74.4:send_avg=31.0:send_max=31.0:send_min=31.0:send_std=0:send_sum=31.0:sstart_avg=3.0:sstart_max=3.0:sstart_min=3.0:sstart_std=0:sstart_sum=3.0])0.917:0.113385[&&NHX:Sample_counter=rhizpot1--1||rhiztom1--1||rhiztom3--2:Type_counter=GTDB--28||capture--4:besthit_avg=100.0:besthit_max=100.0:besthit_min=100.0:besthit_std=0:besthit_sum=100.0:bitscore_avg=53.1:bitscore_max=53.1:bitscore_min=53.1:bitscore_std=0:bitscore_sum=53.1:capture_class_counter=c__Alphaproteobacteria--2||c__Gammaproteobacteria--2:capture_domain_counter=d__Bacteria--4:capture_family_counter=f__Pseudomonadaceae--1||f__Rhizobiaceae--2||f__Xanthomonadaceae--1:capture_genus_counter=g__Agrobacterium--1||g__Neorhizobium--1||g__Pseudomonas_E--1||g__Thermomonas--1:capture_order_counter=o__Pseudomonadales--1||o__Rhizobiales--2||o__Xanthomonadales--1:capture_phylum_counter=p__Proteobacteria--4:capture_species_counter=s__Agrobacterium bohemicum--1||s__Neorhizobium soli--1||s__Pseudomonas_E entomophila--1||s__Thermomonas brevis--1:evalue_avg=1.01e-11:evalue_max=1.01e-11:evalue_min=1.01e-11:evalue_std=0:evalue_sum=1.01e-11:gapopen_avg=0.0:gapopen_max=0.0:gapopen_min=0.0:gapopen_std=0:gapopen_sum=0.0:gtdb_class_counter=c__ABY1--3||c__Altiarchaeia--1||c__Andersenbacteria--1||c__Bacteroidia--1||c__Brocadiae--1||c__CPR3--2||c__Elusimicrobia--2||c__Gammaproteobacteria--4||c__Gracilibacteria--3||c__Koll11--1||c__Microgenomatia--1||c__Nanoarchaeia--2||c__Nitrospiria--1||c__Paceibacteria--3||c__UBA10199--1||c__Vampirovibrionia--1:gtdb_domain_counter=d__Archaea--3||d__Bacteria--25:gtdb_family_counter=f__2-02-FULL-39-32--1||f__2-02-FULL-48-14--1||f__4484-171--1||f__ARS49--2||f__CAIZMI01--1||f__Chitinophagaceae--1||f__DSM-16500--1||f__GCA-002780085--1||f__GWF2-35-18--1||f__JAAZCA01--1||f__JAHJKD01--1||f__LOWO2-01-FULL-3--1||f__Legionellaceae--3||f__Obscuribacteraceae--1||f__PGYQ01--1||f__Peribacteraceae--1||f__QMZM01--1||f__SBBT01--1||f__Scalinduaceae--1||f__UBA12049--1||f__UBA12075--1||f__UBA2206--1||f__UBA6899--2||f__UBA9628--1:gtdb_genus_counter=g__2-02-FULL-39-32--1||g__CAIZMI01--1||g__EX4484-2--1||g__GCA-002780085--1||g__GWA2-66-18--1||g__GWF2-35-18--1||g__JABDBL01--1||g__JABGOS01--1||g__JACOXU01--1||g__JAGVZE01--1||g__JAHILH01--1||g__JAHIVE01--1||g__JAHJHM01--1||g__JAHJKD01--1||g__JJ008--1||g__Legionella--3||g__MHLP01--2||g__PGYQ01--1||g__SBBT01--1||g__SURF-65--1||g__Scalindua--1||g__UBA5158--1||g__UBA8518--1||g__VMEW01--1||g__WJKE01--1:gtdb_order_counter=o__2-02-FULL-39-32--1||o__2-02-FULL-44-16--1||o__4484-171--1||o__BM507--1||o__Brocadiales--1||o__CPR3--2||o__Chitinophagales--1||o__DSM-16500--1||o__IMC4--1||o__Legionellales--3||o__Levybacterales--1||o__Moranbacterales--1||o__Obscuribacterales--1||o__Peribacterales--1||o__SBBL01--1||o__UBA10190--1||o__UBA1369--2||o__UBA1565--1||o__UBA2591--1||o__UBA9570--1||o__UBA9983_A--2||o__Woesearchaeales--2:gtdb_phylum_counter=p__Altiarchaeota--1||p__Bacteroidota--1||p__Cyanobacteria--1||p__Elusimicrobiota--2||p__Nanoarchaeota--2||p__Nitrospirota--1||p__Omnitrophota--1||p__Patescibacteria--13||p__Planctomycetota--1||p__Proteobacteria--4||p__UBA10199--1:gtdb_species_counter=s__2-02-FULL-39-32 sp016180425--1||s__CAIZMI01 sp903934015--1||s__EX4484-2 sp002254405--1||s__GCA-002780085 sp002791435--1||s__GWA2-66-18 sp016182905--1||s__GWF2-35-18 sp001771135--1||s__JABDBL01 sp013288645--1||s__JABGOS01 sp018645265--1||s__JACOXU01 sp016182185--1||s__JAGVZE01 sp018302815--1||s__JAHILH01 sp018897195--1||s__JAHIVE01 sp018816805--1||s__JAHJHM01 sp018823915--1||s__JAHJKD01 sp018822435--1||s__JJ008 sp016219985--1||s__Legionella sp014109825--1||s__Legionella steelei--1||s__Legionella steigerwaltii--1||s__MHLP01 sp000999395--1||s__MHLP01 sp002429425--1||s__PGYQ01 sp002839745--1||s__SBBT01 sp005239595--1||s__SURF-65 sp016203305--1||s__Scalindua rubra_A--1||s__UBA5158 sp013288815--1||s__UBA8518 sp903841185--1||s__VMEW01 sp007375735--1||s__WJKE01 sp014729275--1:heptad_counter=MCP-40H--1||MCP-44H--31:lbd_counter=:length_avg=29.0:length_max=29.0:length_min=29.0:length_std=0:length_sum=29.0:mismatch_avg=0.0:mismatch_max=0.0:mismatch_min=0.0:mismatch_std=0:mismatch_sum=0.0:name=N330483:qcovhsp_avg=100.0:qcovhsp_max=100.0:qcovhsp_min=100.0:qcovhsp_std=0:qcovhsp_sum=100.0:qend_avg=29.0:qend_max=29.0:qend_min=29.0:qend_std=0:qend_sum=29.0:qstart_avg=1.0:qstart_max=1.0:qstart_min=1.0:qstart_std=0:qstart_sum=1.0:ref_name_counter=GB_GCA_016720685.1_protein.faa_JADKKC010000064.1_15@PF00015_full_PFAM.223.262--1:scovhsp_avg=74.4:scovhsp_max=74.4:scovhsp_min=74.4:scovhsp_std=0:scovhsp_sum=74.4:send_avg=31.0:send_max=31.0:send_min=31.0:send_std=0:send_sum=31.0:sstart_avg=3.0:sstart_max=3.0:sstart_min=3.0:sstart_std=0:sstart_sum=3.0])0.846:0.042705[&&NHX:Sample_counter=rhizpot1--3||rhizpot3--2||rhiztom1--19||rhiztom2--58||rhiztom3--47:Type_counter=GTDB--36||capture--129:besthit_avg=55.61875:besthit_max=100.0:besthit_min=42.4:besthit_std=8.978145006957588:besthit_sum=2669.7:bitscore_avg=114.58958333333332:bitscore_max=135.0:bitscore_min=53.1:bitscore_std=17.648003197075063:bitscore_sum=5500.299999999999:capture_class_counter=c__Alphaproteobacteria--9||c__Clostridia--4||c__Desulfovibrionia--58||c__Gammaproteobacteria--39||c__Halobacteria--2||c__Myxococcia--16||c__Planctomycetia--1:capture_domain_counter=d__Archaea--2||d__Bacteria--127:capture_family_counter=f__Aeromonadaceae--2||f__Anaeromyxobacteraceae--16||f__Ancalomicrobiaceae--1||f__Beijerinckiaceae--5||f__Desulfovibrionaceae--58||f__Haloferacaceae--2||f__Isosphaeraceae--1||f__Lachnospiraceae--1||f__Oscillospiraceae--3||f__Pseudomonadaceae--6||f__Rhizobiaceae--2||f__Rhodocyclaceae--10||f__Thiobacillaceae--1||f__Xanthobacteraceae--1||f__Xanthomonadaceae--20:capture_genus_counter=g__Aeromonas--2||g__Agrobacterium--1||g__Aminidesulfovibrio--1||g__Beijerinckia--5||g__Bradyrhizobium--1||g__Denitratisoma--1||g__Desulfobaculum--1||g__Desulfocurvus--1||g__Desulfovibrio--2||g__Fen-999--1||g__Fundidesulfovibrio--3||g__Halodesulfovibrio--1||g__Haloferax--2||g__Humidesulfovibrio--18||g__JAEUNJ01--1||g__Megalodesulfovibrio--1||g__Neorhizobium--1||g__Paludisphaera--1||g__Parasulfuritortus--1||g__Paucidesulfovibrio--1||g__Prosthecomicrobium_A--1||g__Pseudomonas--4||g__Pseudomonas_E--2||g__Pseudoxanthomonas--19||g__R267--16||g__RUG115--1||g__Solidesulfovibrio--9||g__Sporobacter--3||g__Thauera_A--2||g__Thermomonas--1||g__UBA6079--20||g__Zoogloea--5:capture_order_counter=o__Burkholderiales--11||o__Desulfovibrionales--58||o__Enterobacterales--2||o__Halobacteriales--2||o__Isosphaerales--1||o__Lachnospirales--1||o__Myxococcales--16||o__Oscillospirales--3||o__Pseudomonadales--6||o__Rhizobiales--9||o__Xanthomonadales--20:capture_phylum_counter=p__Desulfobacterota_I--58||p__Firmicutes_A--4||p__Halobacteriota--2||p__Myxococcota--16||p__Planctomycetota--1||p__Proteobacteria--48:capture_species_counter=s__Aeromonas sanarellii--2||s__Agrobacterium bohemicum--1||s__Aminidesulfovibrio sp002382645--1||s__Beijerinckia mobilis--5||s__Bradyrhizobium diazoefficiens_E--1||s__Denitratisoma sp007833355--1||s__Desulfobaculum xiamenense--1||s__Desulfocurvus vexinensis--1||s__Desulfovibrio sp009712225--1||s__Desulfovibrio sp905215675--1||s__Fen-999 sp019136545--1||s__Fundidesulfovibrio putealis--1||s__Fundidesulfovibrio sp013019105--2||s__Halodesulfovibrio sp003252375--1||s__Haloferax massiliensis--2||s__Humidesulfovibrio sp001799475--4||s__Humidesulfovibrio sp002840405--2||s__Humidesulfovibrio sp016218665--12||s__JAEUNJ01 sp016791145--1||s__Megalodesulfovibrio gigas--1||s__Neorhizobium soli--1||s__Paludisphaera soli--1||s__Parasulfuritortus sp013335435--1||s__Paucidesulfovibrio longus--1||s__Prosthecomicrobium_A sp018729455--1||s__Pseudomonas delhiensis--1||s__Pseudomonas nitroreducens_A--3||s__Pseudomonas_E alcaligenes_B--1||s__Pseudomonas_E entomophila--1||s__Pseudoxanthomonas taiwanensis--19||s__R267 sp013340205--16||s__RUG115 sp900066395--1||s__Solidesulfovibrio magneticus_A--9||s__Sporobacter sp012838125--3||s__Thauera_A rhizosphaerae--2||s__Thermomonas brevis--1||s__UBA6079 sp002428705--20||s__Zoogloea sp015657735--3||s__Zoogloea sp018241665--1||s__Zoogloea sp018241685--1:evalue_avg=2.1502088377084224e-13:evalue_max=1.01e-11:evalue_min=1.55e-40:evalue_std=1.4574796808046163e-12:evalue_sum=1.0321002421000427e-11:gapopen_avg=0.16666666666666666:gapopen_max=2.0:gapopen_min=0.0:gapopen_std=0.4294149078927831:gapopen_sum=8.0:gtdb_class_counter=c__ABY1--3||c__Altiarchaeia--1||c__Andersenbacteria--1||c__Bacteroidia--1||c__Brocadiae--1||c__CPR3--2||c__Elusimicrobia--2||c__Gammaproteobacteria--9||c__Gracilibacteria--3||c__Koll11--1||c__Microgenomatia--1||c__Nanoarchaeia--2||c__Nitrospiria--1||c__PGYV01--2||c__Paceibacteria--3||c__Synergistia--1||c__UBA10199--1||c__Vampirovibrionia--1:gtdb_domain_counter=d__Archaea--3||d__Bacteria--33:gtdb_family_counter=f__2-02-FULL-39-32--1||f__2-02-FULL-48-14--1||f__4484-171--1||f__ARS49--2||f__CAIZMI01--1||f__Chitinophagaceae--1||f__DSM-16500--1||f__GCA-002780085--1||f__GWF2-35-18--1||f__JAAZCA01--1||f__JAFGMB01--1||f__JAHJKD01--1||f__Ketobacteraceae--3||f__LOWO2-01-FULL-3--1||f__Legionellaceae--3||f__Obscuribacteraceae--1||f__PGYQ01--1||f__Palsa-1178--2||f__Peribacteraceae--1||f__QMZM01--1||f__Rhodocyclaceae--2||f__SBBT01--1||f__Scalinduaceae--1||f__UBA12049--1||f__UBA12075--1||f__UBA2206--1||f__UBA6899--2||f__UBA9628--1:gtdb_genus_counter=g__2-02-FULL-39-32--1||g__42-54-T18--3||g__Bog-1181--1||g__CAIZMI01--1||g__EX4484-2--1||g__GCA-002780085--1||g__GWA2-66-18--1||g__GWF2-35-18--1||g__JABDBL01--1||g__JABGOS01--1||g__JACOXU01--1||g__JAENYO01--1||g__JAGVZE01--1||g__JAHILH01--1||g__JAHIVE01--1||g__JAHJHM01--1||g__JAHJKD01--1||g__JJ008--1||g__Legionella--3||g__MHLP01--2||g__Niveibacterium--2||g__PALSA-1178--1||g__PGYQ01--1||g__SBBT01--1||g__SURF-65--1||g__Scalindua--1||g__UBA5158--1||g__UBA8518--1||g__VMEW01--1||g__WJKE01--1:gtdb_order_counter=o__2-02-FULL-39-32--1||o__2-02-FULL-44-16--1||o__4484-171--1||o__BM507--1||o__Brocadiales--1||o__Burkholderiales--2||o__CPR3--2||o__Chitinophagales--1||o__DSM-16500--1||o__IMC4--1||o__Legionellales--3||o__Levybacterales--1||o__Moranbacterales--1||o__Obscuribacterales--1||o__PGYV01--2||o__Peribacterales--1||o__Pseudomonadales--3||o__SBBL01--1||o__Synergistales--1||o__UBA10190--1||o__UBA1369--2||o__UBA1565--1||o__UBA2591--1||o__UBA9570--1||o__UBA9983_A--2||o__Woesearchaeales--2:gtdb_phylum_counter=p__Altiarchaeota--1||p__Bacteroidota--1||p__Cyanobacteria--1||p__Elusimicrobiota--2||p__Goldbacteria--2||p__Nanoarchaeota--2||p__Nitrospirota--1||p__Omnitrophota--1||p__Patescibacteria--13||p__Planctomycetota--1||p__Proteobacteria--9||p__Synergistota--1||p__UBA10199--1:gtdb_species_counter=s__2-02-FULL-39-32 sp016180425--1||s__42-54-T18 sp002162955--1||s__42-54-T18 sp002163245--1||s__42-54-T18 sp002402125--1||s__Bog-1181 sp003159495--1||s__CAIZMI01 sp903934015--1||s__EX4484-2 sp002254405--1||s__GCA-002780085 sp002791435--1||s__GWA2-66-18 sp016182905--1||s__GWF2-35-18 sp001771135--1||s__JABDBL01 sp013288645--1||s__JABGOS01 sp018645265--1||s__JACOXU01 sp016182185--1||s__JAENYO01 sp016841745--1||s__JAGVZE01 sp018302815--1||s__JAHILH01 sp018897195--1||s__JAHIVE01 sp018816805--1||s__JAHJHM01 sp018823915--1||s__JAHJKD01 sp018822435--1||s__JJ008 sp016219985--1||s__Legionella sp014109825--1||s__Legionella steelei--1||s__Legionella steigerwaltii--1||s__MHLP01 sp000999395--1||s__MHLP01 sp002429425--1||s__Niveibacterium microcysteis--1||s__Niveibacterium umoris--1||s__PALSA-1178 sp003167475--1||s__PGYQ01 sp002839745--1||s__SBBT01 sp005239595--1||s__SURF-65 sp016203305--1||s__Scalindua rubra_A--1||s__UBA5158 sp013288815--1||s__UBA8518 sp903841185--1||s__VMEW01 sp007375735--1||s__WJKE01 sp014729275--1:heptad_counter=MCP-24H--1||MCP-40H--86||MCP-44H--78:lbd_counter=:lca_tree=d__Bacteria:length_avg=127.8125:length_max=165.0:length_min=29.0:length_std=29.581949822808316:length_sum=6135.0:mismatch_avg=58.604166666666664:mismatch_max=87.0:mismatch_min=0.0:mismatch_std=19.58694700324176:mismatch_sum=2813.0:name=N330484:qcovhsp_avg=98.24791666666668:qcovhsp_max=100.0:qcovhsp_min=95.5:qcovhsp_std=1.153899878272814:qcovhsp_sum=4715.900000000001:qend_avg=129.02083333333334:qend_max=168.0:qend_min=29.0:qend_std=30.03011933669073:qend_sum=6193.0:qstart_avg=2.3125:qstart_max=5.0:qstart_min=1.0:qstart_std=1.2055942297508355:qstart_sum=111.0:ref_name_counter=GB_GCA_001803165.1_protein.faa_MHAZ01000014.1_74@PF00015_full_PFAM.453.647--1||GB_GCA_002328745.1_protein.faa_DCVQ01000030.1_47@PF00015_full_PFAM.206.428--9||GB_GCA_002339745.1_protein.faa_DDKP01000044.1_6@PF00015_full_PFAM.346.488--6||GB_GCA_002840165.1_protein.faa_PGZN01000002.1_86@PF00015_full_PFAM.202.375--7||GB_GCA_002842345.1_protein.faa_PHCU01000106.1_8@PF00015_full_PFAM.469.648--6||GB_GCA_012735535.1_protein.faa_JAAYHC010000019.1_6@PF00015_full_PFAM.348.522--2||GB_GCA_014730075.1_protein.faa_WJIX01000120.1_10@PF00015_full_PFAM.312.487--1||GB_GCA_016720685.1_protein.faa_JADKKC010000064.1_15@PF00015_full_PFAM.223.262--1||GB_GCA_017885175.1_protein.faa_JAFNGP010000218.1_10@PF00015_full_PFAM.13.190--5||GB_GCA_902786545.1_protein.faa_CADACU010000021.1_6@PF00015_full_PFAM.366.529--1||RS_GCF_000686945.1_protein.faa_NZ_JMME01000015.1_47@PF00015_full_PFAM.364.538--1||RS_GCF_001263415.1_protein.faa_NZ_LGTE01000015.1_74@PF00015_full_PFAM.198.375--1||RS_GCF_002081825.1_protein.faa_NZ_MUKU01000007.1_29@PF00015_full_PFAM.451.656--4||RS_GCF_004000785.1_protein.faa_NZ_BILX01000024.1_60@PF00015_full_PFAM.342.520--1||RS_GCF_014192105.1_protein.faa_NZ_JACHXK010000002.1_78@PF00015_full_PFAM.334.512--1||RS_GCF_900110485.1_protein.faa_NZ_FODY01000010.1_52@PF00015_full_PFAM.354.531--1:scovhsp_avg=71.03333333333335:scovhsp_max=93.6:scovhsp_min=50.0:scovhsp_std=10.943244945128388:scovhsp_sum=3409.6000000000004:send_avg=147.66666666666666:send_max=186.0:send_min=31.0:send_std=34.31415149625299:send_sum=7088.0:sstart_avg=20.916666666666668:sstart_max=68.0:sstart_min=1.0:sstart_std=15.575257701953747:sstart_sum=1004.0],((((1dff8a4a-3a15-4896-89dc-b4c9e7e0622c_2@MCPsignal.589.643:0.198118[&&NHX:Sample=rhiztom2:Type=capture:capture_class=c__Gammaproteobacteria:capture_domain=d__Bacteria:capture_family=f__S144-34:capture_genus=g__S144-34:capture_order=o__S144-34:capture_phylum=p__Proteobacteria:capture_species=s__S144-34 sp015494165:heptad=MCP-44H],((GB_GCA_012840125.1_protein.faa_DULZ01000056.1_34@PF00015_full_PFAM.177.417:0.0870697[&&NHX:Type=GTDB:gtdb_class=c__Moorellia:gtdb_domain=d__Bacteria:gtdb_family=f__DULZ01:gtdb_genus=g__DULZ01:gtdb_order=o__DULZ01:gtdb_phylum=p__Firmicutes_B:gtdb_species=s__DULZ01 sp012840125:heptad=MCP-44H:species=d__Bacteria_p__Firmicutes_B_c__Moorellia_o__DULZ01_f__DULZ01_g__DULZ01_s__DULZ01 sp012840125],GB_GCA_012512955.1_protein.faa_JAAZDD010000088.1_10@PF00015_full_PFAM.179.381:0.128978[&&NHX:Type=GTDB:gtdb_class=c__Moorellia:gtdb_domain=d__Bacteria:gtdb_family=f__DULZ01:gtdb_genus=g__JAAZDD01:gtdb_order=o__DULZ01:gtdb_phylum=p__Firmicutes_B:gtdb_species=s__JAAZDD01 sp012512955:heptad=MCP-44H:species=d__Bacteria_p__Firmicutes_B_c__Moorellia_o__DULZ01_f__DULZ01_g__JAAZDD01_s__JAAZDD01 sp012512955])0.99:0.234732[&&NHX:Sample_counter=:Type_counter=GTDB--2:capture_class_counter=:capture_domain_counter=:capture_family_counter=:capture_genus_counter=:capture_order_counter=:capture_phylum_counter=:capture_species_counter=:evoltype=D:gtdb_class_counter=c__Moorellia--2:gtdb_domain_counter=d__Bacteria--2:gtdb_family_counter=f__DULZ01--2:gtdb_genus_counter=g__DULZ01--1||g__JAAZDD01--1:gtdb_order_counter=o__DULZ01--2:gtdb_phylum_counter=p__Firmicutes_B--2:gtdb_species_counter=s__DULZ01 sp012840125--1||s__JAAZDD01 sp012512955--1:heptad_counter=MCP-44H--2:lbd_counter=:lca=d__Bacteria:lca_tree=f__DULZ01:name=N330488:ref_name_counter=],(GB_GCA_012520135.1_protein.faa_JAAYOX010000277.1_6@PF00015_full_PFAM.116.449:0.0503273[&&NHX:Type=GTDB:gtdb_class=c__Moorellia:gtdb_domain=d__Bacteria:gtdb_family=f__DULZ01:gtdb_genus=g__JAAZDD01:gtdb_order=o__DULZ01:gtdb_phylum=p__Firmicutes_B:gtdb_species=s__JAAZDD01 sp012520135:heptad=MCP-44H:species=d__Bacteria_p__Firmicutes_B_c__Moorellia_o__DULZ01_f__DULZ01_g__JAAZDD01_s__JAAZDD01 sp012520135],GB_GCA_012512955.1_protein.faa_JAAZDD010000022.1_25@PF00015_full_PFAM.61.395:0.129211[&&NHX:Type=GTDB:gtdb_class=c__Moorellia:gtdb_domain=d__Bacteria:gtdb_family=f__DULZ01:gtdb_genus=g__JAAZDD01:gtdb_order=o__DULZ01:gtdb_phylum=p__Firmicutes_B:gtdb_species=s__JAAZDD01 sp012512955:heptad=MCP-44H:species=d__Bacteria_p__Firmicutes_B_c__Moorellia_o__DULZ01_f__DULZ01_g__JAAZDD01_s__JAAZDD01 sp012512955])0.993:0.30303[&&NHX:Sample_counter=:Type_counter=GTDB--2:capture_class_counter=:capture_domain_counter=:capture_family_counter=:capture_genus_counter=:capture_order_counter=:capture_phylum_counter=:capture_species_counter=:evoltype=D:gtdb_class_counter=c__Moorellia--2:gtdb_domain_counter=d__Bacteria--2:gtdb_family_counter=f__DULZ01--2:gtdb_genus_counter=g__JAAZDD01--2:gtdb_order_counter=o__DULZ01--2:gtdb_phylum_counter=p__Firmicutes_B--2:gtdb_species_counter=s__JAAZDD01 sp012512955--1||s__JAAZDD01 sp012520135--1:heptad_counter=MCP-44H--2:lbd_counter=:lca=d__Bacteria:lca_tree=g__JAAZDD01:name=N330491:ref_name_counter=])0.784:0.147356[&&NHX:Sample_counter=:Type_counter=GTDB--4:capture_class_counter=:capture_domain_counter=:capture_family_counter=:capture_genus_counter=:capture_order_counter=:capture_phylum_counter=:capture_species_counter=:evoltype=D:gtdb_class_counter=c__Moorellia--4:gtdb_domain_counter=d__Bacteria--4:gtdb_family_counter=f__DULZ01--4:gtdb_genus_counter=g__DULZ01--1||g__JAAZDD01--3:gtdb_order_counter=o__DULZ01--4:gtdb_phylum_counter=p__Firmicutes_B--4:gtdb_species_counter=s__DULZ01 sp012840125--1||s__JAAZDD01 sp012512955--2||s__JAAZDD01 sp012520135--1:heptad_counter=MCP-44H--4:lbd_counter=:lca=d__Bacteria:lca_tree=f__DULZ01:name=N330492:ref_name_counter=])0.83:0.210403[&&NHX:Sample_counter=rhiztom2--1:Type_counter=GTDB--4||capture--1:capture_class_counter=c__Gammaproteobacteria--1:capture_domain_counter=d__Bacteria--1:capture_family_counter=f__S144-34--1:capture_genus_counter=g__S144-34--1:capture_order_counter=o__S144-34--1:capture_phylum_counter=p__Proteobacteria--1:capture_species_counter=s__S144-34 sp015494165--1:gtdb_class_counter=c__Moorellia--4:gtdb_domain_counter=d__Bacteria--4:gtdb_family_counter=f__DULZ01--4:gtdb_genus_counter=g__DULZ01--1||g__JAAZDD01--3:gtdb_order_counter=o__DULZ01--4:gtdb_phylum_counter=p__Firmicutes_B--4:gtdb_species_counter=s__DULZ01 sp012840125--1||s__JAAZDD01 sp012512955--2||s__JAAZDD01 sp012520135--1:heptad_counter=MCP-44H--5:lbd_counter=:lca_tree=f__DULZ01:name=N330493:ref_name_counter=],0f385723-e8d0-4314-8f08-3b1c5ae470b5_4@MCPsignal.92.143:5e-09[&&NHX:Sample=rhizpot1:Type=capture:capture_class=c__Thermoleophilia:capture_domain=d__Bacteria:capture_family=f__Solirubrobacteraceae:capture_genus=g__Solirubrobacter:capture_order=o__Solirubrobacterales:capture_phylum=p__Actinobacteriota:capture_species=s__Solirubrobacter pauli:heptad=MCP-44H])0.756:0.104276[&&NHX:Sample_counter=rhizpot1--1||rhiztom2--1:Type_counter=GTDB--4||capture--2:capture_class_counter=c__Gammaproteobacteria--1||c__Thermoleophilia--1:capture_domain_counter=d__Bacteria--2:capture_family_counter=f__S144-34--1||f__Solirubrobacteraceae--1:capture_genus_counter=g__S144-34--1||g__Solirubrobacter--1:capture_order_counter=o__S144-34--1||o__Solirubrobacterales--1:capture_phylum_counter=p__Actinobacteriota--1||p__Proteobacteria--1:capture_species_counter=s__S144-34 sp015494165--1||s__Solirubrobacter pauli--1:gtdb_class_counter=c__Moorellia--4:gtdb_domain_counter=d__Bacteria--4:gtdb_family_counter=f__DULZ01--4:gtdb_genus_counter=g__DULZ01--1||g__JAAZDD01--3:gtdb_order_counter=o__DULZ01--4:gtdb_phylum_counter=p__Firmicutes_B--4:gtdb_species_counter=s__DULZ01 sp012840125--1||s__JAAZDD01 sp012512955--2||s__JAAZDD01 sp012520135--1:heptad_counter=MCP-44H--6:lbd_counter=:lca_tree=f__DULZ01:name=N330495:ref_name_counter=],((GB_GCA_002375815.1_protein.faa_DFMW01000100.1_3@PF00015_full_PFAM.18.294:0.55454[&&NHX:Type=GTDB:gtdb_class=c__Clostridia:gtdb_domain=d__Bacteria:gtdb_family=f__Tissierellaceae:gtdb_genus=g__UBA3583:gtdb_order=o__Tissierellales:gtdb_phylum=p__Firmicutes_A:gtdb_species=s__UBA3583 sp002375815:heptad=MCP-44H:species=d__Bacteria_p__Firmicutes_A_c__Clostridia_o__Tissierellales_f__Tissierellaceae_g__UBA3583_s__UBA3583 sp002375815],(GB_GCA_011390155.1_protein.faa_JAABSW010000054.1_6@PF00015_full_PFAM.145.346:1.3e-08[&&NHX:Type=GTDB:gtdb_class=c__Clostridia:gtdb_domain=d__Bacteria:gtdb_family=f__Tindalliaceae:gtdb_genus=g__JAABSW01:gtdb_order=o__Peptostreptococcales:gtdb_phylum=p__Firmicutes_A:gtdb_species=s__JAABSW01 sp011390155:heptad=MCP-44H:species=d__Bacteria_p__Firmicutes_A_c__Clostridia_o__Peptostreptococcales_f__Tindalliaceae_g__JAABSW01_s__JAABSW01 sp011390155],ef7b3a1d-05d0-48f5-a3aa-eebb9edd2473_3@MCPsignal.210.249:0.140533[&&NHX:Sample=rhiztom3:Type=capture:capture_class=c__Bacilli:capture_domain=d__Bacteria:capture_family=f__DSM-1321:capture_genus=g__Peribacillus:capture_order=o__Bacillales_B:capture_phylum=p__Firmicutes:capture_species=s__Peribacillus sp900112495:heptad=MCP-52H])0.886:0.482177[&&NHX:Sample_counter=rhiztom3--1:Type_counter=GTDB--1||capture--1:capture_class_counter=c__Bacilli--1:capture_domain_counter=d__Bacteria--1:capture_family_counter=f__DSM-1321--1:capture_genus_counter=g__Peribacillus--1:capture_order_counter=o__Bacillales_B--1:capture_phylum_counter=p__Firmicutes--1:capture_species_counter=s__Peribacillus sp900112495--1:gtdb_class_counter=c__Clostridia--1:gtdb_domain_counter=d__Bacteria--1:gtdb_family_counter=f__Tindalliaceae--1:gtdb_genus_counter=g__JAABSW01--1:gtdb_order_counter=o__Peptostreptococcales--1:gtdb_phylum_counter=p__Firmicutes_A--1:gtdb_species_counter=s__JAABSW01 sp011390155--1:heptad_counter=MCP-44H--1||MCP-52H--1:lbd_counter=:lca_tree=s__JAABSW01 sp011390155:name=N330499:ref_name_counter=])0.942:0.33964[&&NHX:Sample_counter=rhiztom3--1:Type_counter=GTDB--2||capture--1:capture_class_counter=c__Bacilli--1:capture_domain_counter=d__Bacteria--1:capture_family_counter=f__DSM-1321--1:capture_genus_counter=g__Peribacillus--1:capture_order_counter=o__Bacillales_B--1:capture_phylum_counter=p__Firmicutes--1:capture_species_counter=s__Peribacillus sp900112495--1:gtdb_class_counter=c__Clostridia--2:gtdb_domain_counter=d__Bacteria--2:gtdb_family_counter=f__Tindalliaceae--1||f__Tissierellaceae--1:gtdb_genus_counter=g__JAABSW01--1||g__UBA3583--1:gtdb_order_counter=o__Peptostreptococcales--1||o__Tissierellales--1:gtdb_phylum_counter=p__Firmicutes_A--2:gtdb_species_counter=s__JAABSW01 sp011390155--1||s__UBA3583 sp002375815--1:heptad_counter=MCP-44H--2||MCP-52H--1:lbd_counter=:lca_tree=c__Clostridia:name=N330500:ref_name_counter=],(b8142d3c-f22c-445a-95d7-0764c4f241b1_2@MCPsignal.20.84:0.00195795[&&NHX:Sample=rhizpot1:Type=capture:capture_class=c__Desulfuromonadia:capture_domain=d__Bacteria:capture_family=f__Geobacteraceae:capture_genus=g__Geomonas:capture_order=o__Geobacterales:capture_phylum=p__Desulfobacterota:capture_species=s__Geomonas anaerohicana:heptad=MCP-44H],a437742d-1cc9-4122-b01f-7427c4a938d8_1@MCPsignal.69.128:0.0703299[&&NHX:Sample=rhizpot2:Type=capture:capture_class=c__Gammaproteobacteria:capture_domain=d__Bacteria:capture_family=f__Rhodocyclaceae:capture_genus=g__Azonexus:capture_order=o__Burkholderiales:capture_phylum=p__Proteobacteria:capture_species=s__Azonexus sp002470165:heptad=MCP-40H])0.771:0.0723754[&&NHX:Sample_counter=rhizpot1--1||rhizpot2--1:Type_counter=capture--2:capture_class_counter=c__Desulfuromonadia--1||c__Gammaproteobacteria--1:capture_domain_counter=d__Bacteria--2:capture_family_counter=f__Geobacteraceae--1||f__Rhodocyclaceae--1:capture_genus_counter=g__Azonexus--1||g__Geomonas--1:capture_order_counter=o__Burkholderiales--1||o__Geobacterales--1:capture_phylum_counter=p__Desulfobacterota--1||p__Proteobacteria--1:capture_species_counter=s__Azonexus sp002470165--1||s__Geomonas anaerohicana--1:gtdb_class_counter=:gtdb_domain_counter=:gtdb_family_counter=:gtdb_genus_counter=:gtdb_order_counter=:gtdb_phylum_counter=:gtdb_species_counter=:heptad_counter=MCP-40H--1||MCP-44H--1:lbd_counter=:name=N330503:ref_name_counter=])0.757:0.167877[&&NHX:Sample_counter=rhizpot1--1||rhizpot2--1||rhiztom3--1:Type_counter=GTDB--2||capture--3:capture_class_counter=c__Bacilli--1||c__Desulfuromonadia--1||c__Gammaproteobacteria--1:capture_domain_counter=d__Bacteria--3:capture_family_counter=f__DSM-1321--1||f__Geobacteraceae--1||f__Rhodocyclaceae--1:capture_genus_counter=g__Azonexus--1||g__Geomonas--1||g__Peribacillus--1:capture_order_counter=o__Bacillales_B--1||o__Burkholderiales--1||o__Geobacterales--1:capture_phylum_counter=p__Desulfobacterota--1||p__Firmicutes--1||p__Proteobacteria--1:capture_species_counter=s__Azonexus sp002470165--1||s__Geomonas anaerohicana--1||s__Peribacillus sp900112495--1:gtdb_class_counter=c__Clostridia--2:gtdb_domain_counter=d__Bacteria--2:gtdb_family_counter=f__Tindalliaceae--1||f__Tissierellaceae--1:gtdb_genus_counter=g__JAABSW01--1||g__UBA3583--1:gtdb_order_counter=o__Peptostreptococcales--1||o__Tissierellales--1:gtdb_phylum_counter=p__Firmicutes_A--2:gtdb_species_counter=s__JAABSW01 sp011390155--1||s__UBA3583 sp002375815--1:heptad_counter=MCP-40H--1||MCP-44H--3||MCP-52H--1:lbd_counter=:lca_tree=c__Clostridia:name=N330504:ref_name_counter=])0.742:0.0706089[&&NHX:Sample_counter=rhizpot1--2||rhizpot2--1||rhiztom2--1||rhiztom3--1:Type_counter=GTDB--6||capture--5:capture_class_counter=c__Bacilli--1||c__Desulfuromonadia--1||c__Gammaproteobacteria--2||c__Thermoleophilia--1:capture_domain_counter=d__Bacteria--5:capture_family_counter=f__DSM-1321--1||f__Geobacteraceae--1||f__Rhodocyclaceae--1||f__S144-34--1||f__Solirubrobacteraceae--1:capture_genus_counter=g__Azonexus--1||g__Geomonas--1||g__Peribacillus--1||g__S144-34--1||g__Solirubrobacter--1:capture_order_counter=o__Bacillales_B--1||o__Burkholderiales--1||o__Geobacterales--1||o__S144-34--1||o__Solirubrobacterales--1:capture_phylum_counter=p__Actinobacteriota--1||p__Desulfobacterota--1||p__Firmicutes--1||p__Proteobacteria--2:capture_species_counter=s__Azonexus sp002470165--1||s__Geomonas anaerohicana--1||s__Peribacillus sp900112495--1||s__S144-34 sp015494165--1||s__Solirubrobacter pauli--1:gtdb_class_counter=c__Clostridia--2||c__Moorellia--4:gtdb_domain_counter=d__Bacteria--6:gtdb_family_counter=f__DULZ01--4||f__Tindalliaceae--1||f__Tissierellaceae--1:gtdb_genus_counter=g__DULZ01--1||g__JAABSW01--1||g__JAAZDD01--3||g__UBA3583--1:gtdb_order_counter=o__DULZ01--4||o__Peptostreptococcales--1||o__Tissierellales--1:gtdb_phylum_counter=p__Firmicutes_A--2||p__Firmicutes_B--4:gtdb_species_counter=s__DULZ01 sp012840125--1||s__JAABSW01 sp011390155--1||s__JAAZDD01 sp012512955--2||s__JAAZDD01 sp012520135--1||s__UBA3583 sp002375815--1:heptad_counter=MCP-40H--1||MCP-44H--9||MCP-52H--1:lbd_counter=:lca_tree=d__Bacteria:name=N330505:ref_name_counter=],((e538bdd5-7c1e-5f75-8aea-fb66ff96f5f2_4@MCPsignal.216.243:1.3e-08[&&NHX:Sample=rhiztom1:Type=capture:capture_class=c__Clostridia:capture_domain=d__Bacteria:capture_family=f__WRAX01:capture_genus=g__WRAX01:capture_order=o__Lachnospirales:capture_phylum=p__Firmicutes_A:capture_species=s__WRAX01 sp009779935:heptad=MCP-40H],(6e604c2b-5c16-4632-8d03-e6ee1094e9f9_1@MCPsignal.1044.1120:0.284088[&&NHX:Sample=rhizpot1:Type=capture:capture_class=c__Myxococcia:capture_domain=d__Bacteria:capture_family=f__Myxococcaceae:capture_genus=g__Archangium_A:capture_order=o__Myxococcales:capture_phylum=p__Myxococcota:capture_species=s__Archangium_A sp903905455:heptad=MCP-24H],5210cc43-244c-5b8d-b63c-542809c538d5_6@MCPsignal.34.92:0.0307277[&&NHX:Sample=rhiztom1:Type=capture:capture_class=c__Gammaproteobacteria:capture_domain=d__Bacteria:capture_family=f__Rhodocyclaceae:capture_genus=g__Azospira_A:capture_order=o__Burkholderiales:capture_phylum=p__Proteobacteria:capture_species=s__Azospira_A restricta:heptad=MCP-44H])0.931:0.275136[&&NHX:Sample_counter=rhizpot1--1||rhiztom1--1:Type_counter=capture--2:capture_class_counter=c__Gammaproteobacteria--1||c__Myxococcia--1:capture_domain_counter=d__Bacteria--2:capture_family_counter=f__Myxococcaceae--1||f__Rhodocyclaceae--1:capture_genus_counter=g__Archangium_A--1||g__Azospira_A--1:capture_order_counter=o__Burkholderiales--1||o__Myxococcales--1:capture_phylum_counter=p__Myxococcota--1||p__Proteobacteria--1:capture_species_counter=s__Archangium_A sp903905455--1||s__Azospira_A restricta--1:gtdb_class_counter=:gtdb_domain_counter=:gtdb_family_counter=:gtdb_genus_counter=:gtdb_order_counter=:gtdb_phylum_counter=:gtdb_species_counter=:heptad_counter=MCP-24H--1||MCP-44H--1:lbd_counter=:name=N330509:ref_name_counter=])0.776:0.0484565[&&NHX:Sample_counter=rhizpot1--1||rhiztom1--2:Type_counter=capture--3:capture_class_counter=c__Clostridia--1||c__Gammaproteobacteria--1||c__Myxococcia--1:capture_domain_counter=d__Bacteria--3:capture_family_counter=f__Myxococcaceae--1||f__Rhodocyclaceae--1||f__WRAX01--1:capture_genus_counter=g__Archangium_A--1||g__Azospira_A--1||g__WRAX01--1:capture_order_counter=o__Burkholderiales--1||o__Lachnospirales--1||o__Myxococcales--1:capture_phylum_counter=p__Firmicutes_A--1||p__Myxococcota--1||p__Proteobacteria--1:capture_species_counter=s__Archangium_A sp903905455--1||s__Azospira_A restricta--1||s__WRAX01 sp009779935--1:gtdb_class_counter=:gtdb_domain_counter=:gtdb_family_counter=:gtdb_genus_counter=:gtdb_order_counter=:gtdb_phylum_counter=:gtdb_species_counter=:heptad_counter=MCP-24H--1||MCP-40H--1||MCP-44H--1:lbd_counter=:name=N330510:ref_name_counter=],(GB_GCA_002401495.1_protein.faa_NVTG01000031.1_16@PF00015_full_PFAM.424.597:0.249092[&&NHX:Type=GTDB:gtdb_class=c__Paceibacteria:gtdb_domain=d__Bacteria:gtdb_family=f__UBA2100:gtdb_genus=g__UBA2100:gtdb_order=o__UBA9983_A:gtdb_phylum=p__Patescibacteria:gtdb_species=s__UBA2100 sp002401495:heptad=MCP-44H:species=d__Bacteria_p__Patescibacteria_c__Paceibacteria_o__UBA9983_A_f__UBA2100_g__UBA2100_s__UBA2100 sp002401495],((14a53f5b-da8e-52fa-ab76-d8104fc2c0e5_4@MCPsignal.207.236:0.124755[&&NHX:Sample=rhiztom3:Type=capture:capture_class=c__Gammaproteobacteria:capture_domain=d__Bacteria:capture_family=f__S144-34:capture_genus=g__S144-34:capture_order=o__S144-34:capture_phylum=p__Proteobacteria:capture_species=s__S144-34 sp015494165:heptad=MCP-40H],((GB_GCA_018650645.1_protein.faa_JABIFP010000005.1_41@PF00015_full_PFAM.414.599:0.174444[&&NHX:Type=GTDB:gtdb_class=c__ABY1:gtdb_domain=d__Bacteria:gtdb_family=f__UBA922:gtdb_genus=g__JABIFP01:gtdb_order=o__Magasanikbacterales:gtdb_phylum=p__Patescibacteria:gtdb_species=s__JABIFP01 sp018650645:heptad=MCP-44H:species=d__Bacteria_p__Patescibacteria_c__ABY1_o__Magasanikbacterales_f__UBA922_g__JABIFP01_s__JABIFP01 sp018650645],GB_GCA_016763975.1_protein.faa_JAESSS010000078.1_12@PF00015_full_PFAM.416.570:0.355726[&&NHX:Type=GTDB:gtdb_class=c__Gracilibacteria:gtdb_domain=d__Bacteria:gtdb_family=f__LOWO2-01-FULL-3:gtdb_genus=g__NORP293:gtdb_order=o__UBA1369:gtdb_phylum=p__Patescibacteria:gtdb_species=s__NORP293 sp016763975:heptad=MCP-44H:species=d__Bacteria_p__Patescibacteria_c__Gracilibacteria_o__UBA1369_f__LOWO2-01-FULL-3_g__NORP293_s__NORP293 sp016763975])0.747:0.0538054[&&NHX:Sample_counter=:Type_counter=GTDB--2:capture_class_counter=:capture_domain_counter=:capture_family_counter=:capture_genus_counter=:capture_order_counter=:capture_phylum_counter=:capture_species_counter=:evoltype=D:gtdb_class_counter=c__ABY1--1||c__Gracilibacteria--1:gtdb_domain_counter=d__Bacteria--2:gtdb_family_counter=f__LOWO2-01-FULL-3--1||f__UBA922--1:gtdb_genus_counter=g__JABIFP01--1||g__NORP293--1:gtdb_order_counter=o__Magasanikbacterales--1||o__UBA1369--1:gtdb_phylum_counter=p__Patescibacteria--2:gtdb_species_counter=s__JABIFP01 sp018650645--1||s__NORP293 sp016763975--1:heptad_counter=MCP-44H--2:lbd_counter=:lca=d__Bacteria:lca_tree=p__Patescibacteria:name=N330515:ref_name_counter=],(GB_GCA_903857825.1_protein.faa_CAIOGI010000010.1_104@PF00015_full_PFAM.394.572:0.206787[&&NHX:Type=GTDB:gtdb_class=c__Paceibacteria:gtdb_domain=d__Bacteria:gtdb_family=f__PALSA-1337:gtdb_genus=g__CAIOGI01:gtdb_order=o__UBA9983_A:gtdb_phylum=p__Patescibacteria:gtdb_species=s__CAIOGI01 sp903857825:heptad=MCP-44H:species=d__Bacteria_p__Patescibacteria_c__Paceibacteria_o__UBA9983_A_f__PALSA-1337_g__CAIOGI01_s__CAIOGI01 sp903857825],(GB_GCA_903854455.1_protein.faa_CAINWJ010000103.1_2@PF00015_full_PFAM.396.593:0.272765[&&NHX:Type=GTDB:gtdb_class=c__Gracilibacteria:gtdb_domain=d__Bacteria:gtdb_family=f__Peribacteraceae:gtdb_genus=g__CAINWJ01:gtdb_order=o__Peribacterales:gtdb_phylum=p__Patescibacteria:gtdb_species=s__CAINWJ01 sp903854455:heptad=MCP-44H:species=d__Bacteria_p__Patescibacteria_c__Gracilibacteria_o__Peribacterales_f__Peribacteraceae_g__CAINWJ01_s__CAINWJ01 sp903854455],GB_GCA_903913175.1_protein.faa_CAIWKF010000046.1_5@PF00015_full_PFAM.389.578:0.18782[&&NHX:Type=GTDB:gtdb_class=c__Paceibacteria:gtdb_domain=d__Bacteria:gtdb_family=f__Staskawiczbacteraceae:gtdb_genus=g__XYB1-FULL-32-11:gtdb_order=o__Paceibacterales:gtdb_phylum=p__Patescibacteria:gtdb_species=s__XYB1-FULL-32-11 sp903913175:heptad=MCP-44H:species=d__Bacteria_p__Patescibacteria_c__Paceibacteria_o__Paceibacterales_f__Staskawiczbacteraceae_g__XYB1-FULL-32-11_s__XYB1-FULL-32-11 sp903913175])0.541:0.0428418[&&NHX:Sample_counter=:Type_counter=GTDB--2:capture_class_counter=:capture_domain_counter=:capture_family_counter=:capture_genus_counter=:capture_order_counter=:capture_phylum_counter=:capture_species_counter=:evoltype=D:gtdb_class_counter=c__Gracilibacteria--1||c__Paceibacteria--1:gtdb_domain_counter=d__Bacteria--2:gtdb_family_counter=f__Peribacteraceae--1||f__Staskawiczbacteraceae--1:gtdb_genus_counter=g__CAINWJ01--1||g__XYB1-FULL-32-11--1:gtdb_order_counter=o__Paceibacterales--1||o__Peribacterales--1:gtdb_phylum_counter=p__Patescibacteria--2:gtdb_species_counter=s__CAINWJ01 sp903854455--1||s__XYB1-FULL-32-11 sp903913175--1:heptad_counter=MCP-44H--2:lbd_counter=:lca=d__Bacteria:lca_tree=p__Patescibacteria:name=N330519:ref_name_counter=])0.863:0.0446859[&&NHX:Sample_counter=:Type_counter=GTDB--3:capture_class_counter=:capture_domain_counter=:capture_family_counter=:capture_genus_counter=:capture_order_counter=:capture_phylum_counter=:capture_species_counter=:evoltype=D:gtdb_class_counter=c__Gracilibacteria--1||c__Paceibacteria--2:gtdb_domain_counter=d__Bacteria--3:gtdb_family_counter=f__PALSA-1337--1||f__Peribacteraceae--1||f__Staskawiczbacteraceae--1:gtdb_genus_counter=g__CAINWJ01--1||g__CAIOGI01--1||g__XYB1-FULL-32-11--1:gtdb_order_counter=o__Paceibacterales--1||o__Peribacterales--1||o__UBA9983_A--1:gtdb_phylum_counter=p__Patescibacteria--3:gtdb_species_counter=s__CAINWJ01 sp903854455--1||s__CAIOGI01 sp903857825--1||s__XYB1-FULL-32-11 sp903913175--1:heptad_counter=MCP-44H--3:lbd_counter=:lca=d__Bacteria:lca_tree=p__Patescibacteria:name=N330520:ref_name_counter=])0.198:0.0441656[&&NHX:Sample_counter=:Type_counter=GTDB--5:capture_class_counter=:capture_domain_counter=:capture_family_counter=:capture_genus_counter=:capture_order_counter=:capture_phylum_counter=:capture_species_counter=:evoltype=D:gtdb_class_counter=c__ABY1--1||c__Gracilibacteria--2||c__Paceibacteria--2:gtdb_domain_counter=d__Bacteria--5:gtdb_family_counter=f__LOWO2-01-FULL-3--1||f__PALSA-1337--1||f__Peribacteraceae--1||f__Staskawiczbacteraceae--1||f__UBA922--1:gtdb_genus_counter=g__CAINWJ01--1||g__CAIOGI01--1||g__JABIFP01--1||g__NORP293--1||g__XYB1-FULL-32-11--1:gtdb_order_counter=o__Magasanikbacterales--1||o__Paceibacterales--1||o__Peribacterales--1||o__UBA1369--1||o__UBA9983_A--1:gtdb_phylum_counter=p__Patescibacteria--5:gtdb_species_counter=s__CAINWJ01 sp903854455--1||s__CAIOGI01 sp903857825--1||s__JABIFP01 sp018650645--1||s__NORP293 sp016763975--1||s__XYB1-FULL-32-11 sp903913175--1:heptad_counter=MCP-44H--5:lbd_counter=:lca=d__Bacteria:lca_tree=p__Patescibacteria:name=N330521:ref_name_counter=])0:0.000195417[&&NHX:Sample_counter=rhiztom3--1:Type_counter=GTDB--5||capture--1:capture_class_counter=c__Gammaproteobacteria--1:capture_domain_counter=d__Bacteria--1:capture_family_counter=f__S144-34--1:capture_genus_counter=g__S144-34--1:capture_order_counter=o__S144-34--1:capture_phylum_counter=p__Proteobacteria--1:capture_species_counter=s__S144-34 sp015494165--1:gtdb_class_counter=c__ABY1--1||c__Gracilibacteria--2||c__Paceibacteria--2:gtdb_domain_counter=d__Bacteria--5:gtdb_family_counter=f__LOWO2-01-FULL-3--1||f__PALSA-1337--1||f__Peribacteraceae--1||f__Staskawiczbacteraceae--1||f__UBA922--1:gtdb_genus_counter=g__CAINWJ01--1||g__CAIOGI01--1||g__JABIFP01--1||g__NORP293--1||g__XYB1-FULL-32-11--1:gtdb_order_counter=o__Magasanikbacterales--1||o__Paceibacterales--1||o__Peribacterales--1||o__UBA1369--1||o__UBA9983_A--1:gtdb_phylum_counter=p__Patescibacteria--5:gtdb_species_counter=s__CAINWJ01 sp903854455--1||s__CAIOGI01 sp903857825--1||s__JABIFP01 sp018650645--1||s__NORP293 sp016763975--1||s__XYB1-FULL-32-11 sp903913175--1:heptad_counter=MCP-40H--1||MCP-44H--5:lbd_counter=:lca_tree=p__Patescibacteria:name=N330522:ref_name_counter=],(GB_GCA_014729275.1_protein.faa_WJKE01000030.1_7@PF00015_full_PFAM.303.536:0.387275[&&NHX:Type=GTDB:gtdb_class=c__Gracilibacteria:gtdb_domain=d__Bacteria:gtdb_family=f__LOWO2-01-FULL-3:gtdb_genus=g__WJKE01:gtdb_order=o__UBA1369:gtdb_phylum=p__Patescibacteria:gtdb_species=s__WJKE01 sp014729275:heptad=MCP-44H:species=d__Bacteria_p__Patescibacteria_c__Gracilibacteria_o__UBA1369_f__LOWO2-01-FULL-3_g__WJKE01_s__WJKE01 sp014729275],GB_GCA_007375725.1_protein.faa_VMEV01000008.1_41@PF00015_full_PFAM.276.457:0.282795[&&NHX:Type=GTDB:gtdb_class=c__ABY1:gtdb_domain=d__Bacteria:gtdb_family=f__VMEV01:gtdb_genus=g__VMEV01:gtdb_order=o__VMEV01:gtdb_phylum=p__Patescibacteria:gtdb_species=s__VMEV01 sp007375725:heptad=MCP-44H:species=d__Bacteria_p__Patescibacteria_c__ABY1_o__VMEV01_f__VMEV01_g__VMEV01_s__VMEV01 sp007375725])0.636:0.0707606[&&NHX:Sample_counter=:Type_counter=GTDB--2:capture_class_counter=:capture_domain_counter=:capture_family_counter=:capture_genus_counter=:capture_order_counter=:capture_phylum_counter=:capture_species_counter=:evoltype=D:gtdb_class_counter=c__ABY1--1||c__Gracilibacteria--1:gtdb_domain_counter=d__Bacteria--2:gtdb_family_counter=f__LOWO2-01-FULL-3--1||f__VMEV01--1:gtdb_genus_counter=g__VMEV01--1||g__WJKE01--1:gtdb_order_counter=o__UBA1369--1||o__VMEV01--1:gtdb_phylum_counter=p__Patescibacteria--2:gtdb_species_counter=s__VMEV01 sp007375725--1||s__WJKE01 sp014729275--1:heptad_counter=MCP-44H--2:lbd_counter=:lca=d__Bacteria:lca_tree=p__Patescibacteria:name=N330525:ref_name_counter=])0.95:0.179925[&&NHX:Sample_counter=rhiztom3--1:Type_counter=GTDB--7||capture--1:capture_class_counter=c__Gammaproteobacteria--1:capture_domain_counter=d__Bacteria--1:capture_family_counter=f__S144-34--1:capture_genus_counter=g__S144-34--1:capture_order_counter=o__S144-34--1:capture_phylum_counter=p__Proteobacteria--1:capture_species_counter=s__S144-34 sp015494165--1:gtdb_class_counter=c__ABY1--2||c__Gracilibacteria--3||c__Paceibacteria--2:gtdb_domain_counter=d__Bacteria--7:gtdb_family_counter=f__LOWO2-01-FULL-3--2||f__PALSA-1337--1||f__Peribacteraceae--1||f__Staskawiczbacteraceae--1||f__UBA922--1||f__VMEV01--1:gtdb_genus_counter=g__CAINWJ01--1||g__CAIOGI01--1||g__JABIFP01--1||g__NORP293--1||g__VMEV01--1||g__WJKE01--1||g__XYB1-FULL-32-11--1:gtdb_order_counter=o__Magasanikbacterales--1||o__Paceibacterales--1||o__Peribacterales--1||o__UBA1369--2||o__UBA9983_A--1||o__VMEV01--1:gtdb_phylum_counter=p__Patescibacteria--7:gtdb_species_counter=s__CAINWJ01 sp903854455--1||s__CAIOGI01 sp903857825--1||s__JABIFP01 sp018650645--1||s__NORP293 sp016763975--1||s__VMEV01 sp007375725--1||s__WJKE01 sp014729275--1||s__XYB1-FULL-32-11 sp903913175--1:heptad_counter=MCP-40H--1||MCP-44H--7:lbd_counter=:lca_tree=p__Patescibacteria:name=N330526:ref_name_counter=])0.326:0.258952[&&NHX:Sample_counter=rhiztom3--1:Type_counter=GTDB--8||capture--1:capture_class_counter=c__Gammaproteobacteria--1:capture_domain_counter=d__Bacteria--1:capture_family_counter=f__S144-34--1:capture_genus_counter=g__S144-34--1:capture_order_counter=o__S144-34--1:capture_phylum_counter=p__Proteobacteria--1:capture_species_counter=s__S144-34 sp015494165--1:gtdb_class_counter=c__ABY1--2||c__Gracilibacteria--3||c__Paceibacteria--3:gtdb_domain_counter=d__Bacteria--8:gtdb_family_counter=f__LOWO2-01-FULL-3--2||f__PALSA-1337--1||f__Peribacteraceae--1||f__Staskawiczbacteraceae--1||f__UBA2100--1||f__UBA922--1||f__VMEV01--1:gtdb_genus_counter=g__CAINWJ01--1||g__CAIOGI01--1||g__JABIFP01--1||g__NORP293--1||g__UBA2100--1||g__VMEV01--1||g__WJKE01--1||g__XYB1-FULL-32-11--1:gtdb_order_counter=o__Magasanikbacterales--1||o__Paceibacterales--1||o__Peribacterales--1||o__UBA1369--2||o__UBA9983_A--2||o__VMEV01--1:gtdb_phylum_counter=p__Patescibacteria--8:gtdb_species_counter=s__CAINWJ01 sp903854455--1||s__CAIOGI01 sp903857825--1||s__JABIFP01 sp018650645--1||s__NORP293 sp016763975--1||s__UBA2100 sp002401495--1||s__VMEV01 sp007375725--1||s__WJKE01 sp014729275--1||s__XYB1-FULL-32-11 sp903913175--1:heptad_counter=MCP-40H--1||MCP-44H--8:lbd_counter=:lca_tree=p__Patescibacteria:name=N330527:ref_name_counter=])0.936:0.390288[&&NHX:Sample_counter=rhizpot1--1||rhiztom1--2||rhiztom3--1:Type_counter=GTDB--8||capture--4:capture_class_counter=c__Clostridia--1||c__Gammaproteobacteria--2||c__Myxococcia--1:capture_domain_counter=d__Bacteria--4:capture_family_counter=f__Myxococcaceae--1||f__Rhodocyclaceae--1||f__S144-34--1||f__WRAX01--1:capture_genus_counter=g__Archangium_A--1||g__Azospira_A--1||g__S144-34--1||g__WRAX01--1:capture_order_counter=o__Burkholderiales--1||o__Lachnospirales--1||o__Myxococcales--1||o__S144-34--1:capture_phylum_counter=p__Firmicutes_A--1||p__Myxococcota--1||p__Proteobacteria--2:capture_species_counter=s__Archangium_A sp903905455--1||s__Azospira_A restricta--1||s__S144-34 sp015494165--1||s__WRAX01 sp009779935--1:gtdb_class_counter=c__ABY1--2||c__Gracilibacteria--3||c__Paceibacteria--3:gtdb_domain_counter=d__Bacteria--8:gtdb_family_counter=f__LOWO2-01-FULL-3--2||f__PALSA-1337--1||f__Peribacteraceae--1||f__Staskawiczbacteraceae--1||f__UBA2100--1||f__UBA922--1||f__VMEV01--1:gtdb_genus_counter=g__CAINWJ01--1||g__CAIOGI01--1||g__JABIFP01--1||g__NORP293--1||g__UBA2100--1||g__VMEV01--1||g__WJKE01--1||g__XYB1-FULL-32-11--1:gtdb_order_counter=o__Magasanikbacterales--1||o__Paceibacterales--1||o__Peribacterales--1||o__UBA1369--2||o__UBA9983_A--2||o__VMEV01--1:gtdb_phylum_counter=p__Patescibacteria--8:gtdb_species_counter=s__CAINWJ01 sp903854455--1||s__CAIOGI01 sp903857825--1||s__JABIFP01 sp018650645--1||s__NORP293 sp016763975--1||s__UBA2100 sp002401495--1||s__VMEV01 sp007375725--1||s__WJKE01 sp014729275--1||s__XYB1-FULL-32-11 sp903913175--1:heptad_counter=MCP-24H--1||MCP-40H--2||MCP-44H--9:lbd_counter=:lca_tree=p__Patescibacteria:name=N330528:ref_name_counter=])0.881:0.115407[&&NHX:Sample_counter=rhizpot1--3||rhizpot2--1||rhiztom1--2||rhiztom2--1||rhiztom3--2:Type_counter=GTDB--14||capture--9:capture_class_counter=c__Bacilli--1||c__Clostridia--1||c__Desulfuromonadia--1||c__Gammaproteobacteria--4||c__Myxococcia--1||c__Thermoleophilia--1:capture_domain_counter=d__Bacteria--9:capture_family_counter=f__DSM-1321--1||f__Geobacteraceae--1||f__Myxococcaceae--1||f__Rhodocyclaceae--2||f__S144-34--2||f__Solirubrobacteraceae--1||f__WRAX01--1:capture_genus_counter=g__Archangium_A--1||g__Azonexus--1||g__Azospira_A--1||g__Geomonas--1||g__Peribacillus--1||g__S144-34--2||g__Solirubrobacter--1||g__WRAX01--1:capture_order_counter=o__Bacillales_B--1||o__Burkholderiales--2||o__Geobacterales--1||o__Lachnospirales--1||o__Myxococcales--1||o__S144-34--2||o__Solirubrobacterales--1:capture_phylum_counter=p__Actinobacteriota--1||p__Desulfobacterota--1||p__Firmicutes--1||p__Firmicutes_A--1||p__Myxococcota--1||p__Proteobacteria--4:capture_species_counter=s__Archangium_A sp903905455--1||s__Azonexus sp002470165--1||s__Azospira_A restricta--1||s__Geomonas anaerohicana--1||s__Peribacillus sp900112495--1||s__S144-34 sp015494165--2||s__Solirubrobacter pauli--1||s__WRAX01 sp009779935--1:gtdb_class_counter=c__ABY1--2||c__Clostridia--2||c__Gracilibacteria--3||c__Moorellia--4||c__Paceibacteria--3:gtdb_domain_counter=d__Bacteria--14:gtdb_family_counter=f__DULZ01--4||f__LOWO2-01-FULL-3--2||f__PALSA-1337--1||f__Peribacteraceae--1||f__Staskawiczbacteraceae--1||f__Tindalliaceae--1||f__Tissierellaceae--1||f__UBA2100--1||f__UBA922--1||f__VMEV01--1:gtdb_genus_counter=g__CAINWJ01--1||g__CAIOGI01--1||g__DULZ01--1||g__JAABSW01--1||g__JAAZDD01--3||g__JABIFP01--1||g__NORP293--1||g__UBA2100--1||g__UBA3583--1||g__VMEV01--1||g__WJKE01--1||g__XYB1-FULL-32-11--1:gtdb_order_counter=o__DULZ01--4||o__Magasanikbacterales--1||o__Paceibacterales--1||o__Peptostreptococcales--1||o__Peribacterales--1||o__Tissierellales--1||o__UBA1369--2||o__UBA9983_A--2||o__VMEV01--1:gtdb_phylum_counter=p__Firmicutes_A--2||p__Firmicutes_B--4||p__Patescibacteria--8:gtdb_species_counter=s__CAINWJ01 sp903854455--1||s__CAIOGI01 sp903857825--1||s__DULZ01 sp012840125--1||s__JAABSW01 sp011390155--1||s__JAAZDD01 sp012512955--2||s__JAAZDD01 sp012520135--1||s__JABIFP01 sp018650645--1||s__NORP293 sp016763975--1||s__UBA2100 sp002401495--1||s__UBA3583 sp002375815--1||s__VMEV01 sp007375725--1||s__WJKE01 sp014729275--1||s__XYB1-FULL-32-11 sp903913175--1:heptad_counter=MCP-24H--1||MCP-40H--3||MCP-44H--18||MCP-52H--1:lbd_counter=:lca_tree=d__Bacteria:name=N330529:ref_name_counter=])0.918:0.0555366[&&NHX:Sample_counter=rhizpot1--6||rhizpot2--1||rhizpot3--2||rhiztom1--21||rhiztom2--59||rhiztom3--49:Type_counter=GTDB--50||capture--138:besthit_avg=55.61875:besthit_max=100.0:besthit_min=42.4:besthit_std=8.978145006957588:besthit_sum=2669.7:bitscore_avg=114.58958333333332:bitscore_max=135.0:bitscore_min=53.1:bitscore_std=17.648003197075063:bitscore_sum=5500.299999999999:capture_class_counter=c__Alphaproteobacteria--9||c__Bacilli--1||c__Clostridia--5||c__Desulfovibrionia--58||c__Desulfuromonadia--1||c__Gammaproteobacteria--43||c__Halobacteria--2||c__Myxococcia--17||c__Planctomycetia--1||c__Thermoleophilia--1:capture_domain_counter=d__Archaea--2||d__Bacteria--136:capture_family_counter=f__Aeromonadaceae--2||f__Anaeromyxobacteraceae--16||f__Ancalomicrobiaceae--1||f__Beijerinckiaceae--5||f__DSM-1321--1||f__Desulfovibrionaceae--58||f__Geobacteraceae--1||f__Haloferacaceae--2||f__Isosphaeraceae--1||f__Lachnospiraceae--1||f__Myxococcaceae--1||f__Oscillospiraceae--3||f__Pseudomonadaceae--6||f__Rhizobiaceae--2||f__Rhodocyclaceae--12||f__S144-34--2||f__Solirubrobacteraceae--1||f__Thiobacillaceae--1||f__WRAX01--1||f__Xanthobacteraceae--1||f__Xanthomonadaceae--20:capture_genus_counter=g__Aeromonas--2||g__Agrobacterium--1||g__Aminidesulfovibrio--1||g__Archangium_A--1||g__Azonexus--1||g__Azospira_A--1||g__Beijerinckia--5||g__Bradyrhizobium--1||g__Denitratisoma--1||g__Desulfobaculum--1||g__Desulfocurvus--1||g__Desulfovibrio--2||g__Fen-999--1||g__Fundidesulfovibrio--3||g__Geomonas--1||g__Halodesulfovibrio--1||g__Haloferax--2||g__Humidesulfovibrio--18||g__JAEUNJ01--1||g__Megalodesulfovibrio--1||g__Neorhizobium--1||g__Paludisphaera--1||g__Parasulfuritortus--1||g__Paucidesulfovibrio--1||g__Peribacillus--1||g__Prosthecomicrobium_A--1||g__Pseudomonas--4||g__Pseudomonas_E--2||g__Pseudoxanthomonas--19||g__R267--16||g__RUG115--1||g__S144-34--2||g__Solidesulfovibrio--9||g__Solirubrobacter--1||g__Sporobacter--3||g__Thauera_A--2||g__Thermomonas--1||g__UBA6079--20||g__WRAX01--1||g__Zoogloea--5:capture_order_counter=o__Bacillales_B--1||o__Burkholderiales--13||o__Desulfovibrionales--58||o__Enterobacterales--2||o__Geobacterales--1||o__Halobacteriales--2||o__Isosphaerales--1||o__Lachnospirales--2||o__Myxococcales--17||o__Oscillospirales--3||o__Pseudomonadales--6||o__Rhizobiales--9||o__S144-34--2||o__Solirubrobacterales--1||o__Xanthomonadales--20:capture_phylum_counter=p__Actinobacteriota--1||p__Desulfobacterota--1||p__Desulfobacterota_I--58||p__Firmicutes--1||p__Firmicutes_A--5||p__Halobacteriota--2||p__Myxococcota--17||p__Planctomycetota--1||p__Proteobacteria--52:capture_species_counter=s__Aeromonas sanarellii--2||s__Agrobacterium bohemicum--1||s__Aminidesulfovibrio sp002382645--1||s__Archangium_A sp903905455--1||s__Azonexus sp002470165--1||s__Azospira_A restricta--1||s__Beijerinckia mobilis--5||s__Bradyrhizobium diazoefficiens_E--1||s__Denitratisoma sp007833355--1||s__Desulfobaculum xiamenense--1||s__Desulfocurvus vexinensis--1||s__Desulfovibrio sp009712225--1||s__Desulfovibrio sp905215675--1||s__Fen-999 sp019136545--1||s__Fundidesulfovibrio putealis--1||s__Fundidesulfovibrio sp013019105--2||s__Geomonas anaerohicana--1||s__Halodesulfovibrio sp003252375--1||s__Haloferax massiliensis--2||s__Humidesulfovibrio sp001799475--4||s__Humidesulfovibrio sp002840405--2||s__Humidesulfovibrio sp016218665--12||s__JAEUNJ01 sp016791145--1||s__Megalodesulfovibrio gigas--1||s__Neorhizobium soli--1||s__Paludisphaera soli--1||s__Parasulfuritortus sp013335435--1||s__Paucidesulfovibrio longus--1||s__Peribacillus sp900112495--1||s__Prosthecomicrobium_A sp018729455--1||s__Pseudomonas delhiensis--1||s__Pseudomonas nitroreducens_A--3||s__Pseudomonas_E alcaligenes_B--1||s__Pseudomonas_E entomophila--1||s__Pseudoxanthomonas taiwanensis--19||s__R267 sp013340205--16||s__RUG115 sp900066395--1||s__S144-34 sp015494165--2||s__Solidesulfovibrio magneticus_A--9||s__Solirubrobacter pauli--1||s__Sporobacter sp012838125--3||s__Thauera_A rhizosphaerae--2||s__Thermomonas brevis--1||s__UBA6079 sp002428705--20||s__WRAX01 sp009779935--1||s__Zoogloea sp015657735--3||s__Zoogloea sp018241665--1||s__Zoogloea sp018241685--1:evalue_avg=2.1502088377084224e-13:evalue_max=1.01e-11:evalue_min=1.55e-40:evalue_std=1.4574796808046163e-12:evalue_sum=1.0321002421000427e-11:gapopen_avg=0.16666666666666666:gapopen_max=2.0:gapopen_min=0.0:gapopen_std=0.4294149078927831:gapopen_sum=8.0:gtdb_class_counter=c__ABY1--5||c__Altiarchaeia--1||c__Andersenbacteria--1||c__Bacteroidia--1||c__Brocadiae--1||c__CPR3--2||c__Clostridia--2||c__Elusimicrobia--2||c__Gammaproteobacteria--9||c__Gracilibacteria--6||c__Koll11--1||c__Microgenomatia--1||c__Moorellia--4||c__Nanoarchaeia--2||c__Nitrospiria--1||c__PGYV01--2||c__Paceibacteria--6||c__Synergistia--1||c__UBA10199--1||c__Vampirovibrionia--1:gtdb_domain_counter=d__Archaea--3||d__Bacteria--47:gtdb_family_counter=f__2-02-FULL-39-32--1||f__2-02-FULL-48-14--1||f__4484-171--1||f__ARS49--2||f__CAIZMI01--1||f__Chitinophagaceae--1||f__DSM-16500--1||f__DULZ01--4||f__GCA-002780085--1||f__GWF2-35-18--1||f__JAAZCA01--1||f__JAFGMB01--1||f__JAHJKD01--1||f__Ketobacteraceae--3||f__LOWO2-01-FULL-3--3||f__Legionellaceae--3||f__Obscuribacteraceae--1||f__PALSA-1337--1||f__PGYQ01--1||f__Palsa-1178--2||f__Peribacteraceae--2||f__QMZM01--1||f__Rhodocyclaceae--2||f__SBBT01--1||f__Scalinduaceae--1||f__Staskawiczbacteraceae--1||f__Tindalliaceae--1||f__Tissierellaceae--1||f__UBA12049--1||f__UBA12075--1||f__UBA2100--1||f__UBA2206--1||f__UBA6899--2||f__UBA922--1||f__UBA9628--1||f__VMEV01--1:gtdb_genus_counter=g__2-02-FULL-39-32--1||g__42-54-T18--3||g__Bog-1181--1||g__CAINWJ01--1||g__CAIOGI01--1||g__CAIZMI01--1||g__DULZ01--1||g__EX4484-2--1||g__GCA-002780085--1||g__GWA2-66-18--1||g__GWF2-35-18--1||g__JAABSW01--1||g__JAAZDD01--3||g__JABDBL01--1||g__JABGOS01--1||g__JABIFP01--1||g__JACOXU01--1||g__JAENYO01--1||g__JAGVZE01--1||g__JAHILH01--1||g__JAHIVE01--1||g__JAHJHM01--1||g__JAHJKD01--1||g__JJ008--1||g__Legionella--3||g__MHLP01--2||g__NORP293--1||g__Niveibacterium--2||g__PALSA-1178--1||g__PGYQ01--1||g__SBBT01--1||g__SURF-65--1||g__Scalindua--1||g__UBA2100--1||g__UBA3583--1||g__UBA5158--1||g__UBA8518--1||g__VMEV01--1||g__VMEW01--1||g__WJKE01--2||g__XYB1-FULL-32-11--1:gtdb_order_counter=o__2-02-FULL-39-32--1||o__2-02-FULL-44-16--1||o__4484-171--1||o__BM507--1||o__Brocadiales--1||o__Burkholderiales--2||o__CPR3--2||o__Chitinophagales--1||o__DSM-16500--1||o__DULZ01--4||o__IMC4--1||o__Legionellales--3||o__Levybacterales--1||o__Magasanikbacterales--1||o__Moranbacterales--1||o__Obscuribacterales--1||o__PGYV01--2||o__Paceibacterales--1||o__Peptostreptococcales--1||o__Peribacterales--2||o__Pseudomonadales--3||o__SBBL01--1||o__Synergistales--1||o__Tissierellales--1||o__UBA10190--1||o__UBA1369--4||o__UBA1565--1||o__UBA2591--1||o__UBA9570--1||o__UBA9983_A--4||o__VMEV01--1||o__Woesearchaeales--2:gtdb_phylum_counter=p__Altiarchaeota--1||p__Bacteroidota--1||p__Cyanobacteria--1||p__Elusimicrobiota--2||p__Firmicutes_A--2||p__Firmicutes_B--4||p__Goldbacteria--2||p__Nanoarchaeota--2||p__Nitrospirota--1||p__Omnitrophota--1||p__Patescibacteria--21||p__Planctomycetota--1||p__Proteobacteria--9||p__Synergistota--1||p__UBA10199--1:gtdb_species_counter=s__2-02-FULL-39-32 sp016180425--1||s__42-54-T18 sp002162955--1||s__42-54-T18 sp002163245--1||s__42-54-T18 sp002402125--1||s__Bog-1181 sp003159495--1||s__CAINWJ01 sp903854455--1||s__CAIOGI01 sp903857825--1||s__CAIZMI01 sp903934015--1||s__DULZ01 sp012840125--1||s__EX4484-2 sp002254405--1||s__GCA-002780085 sp002791435--1||s__GWA2-66-18 sp016182905--1||s__GWF2-35-18 sp001771135--1||s__JAABSW01 sp011390155--1||s__JAAZDD01 sp012512955--2||s__JAAZDD01 sp012520135--1||s__JABDBL01 sp013288645--1||s__JABGOS01 sp018645265--1||s__JABIFP01 sp018650645--1||s__JACOXU01 sp016182185--1||s__JAENYO01 sp016841745--1||s__JAGVZE01 sp018302815--1||s__JAHILH01 sp018897195--1||s__JAHIVE01 sp018816805--1||s__JAHJHM01 sp018823915--1||s__JAHJKD01 sp018822435--1||s__JJ008 sp016219985--1||s__Legionella sp014109825--1||s__Legionella steelei--1||s__Legionella steigerwaltii--1||s__MHLP01 sp000999395--1||s__MHLP01 sp002429425--1||s__NORP293 sp016763975--1||s__Niveibacterium microcysteis--1||s__Niveibacterium umoris--1||s__PALSA-1178 sp003167475--1||s__PGYQ01 sp002839745--1||s__SBBT01 sp005239595--1||s__SURF-65 sp016203305--1||s__Scalindua rubra_A--1||s__UBA2100 sp002401495--1||s__UBA3583 sp002375815--1||s__UBA5158 sp013288815--1||s__UBA8518 sp903841185--1||s__VMEV01 sp007375725--1||s__VMEW01 sp007375735--1||s__WJKE01 sp014729275--2||s__XYB1-FULL-32-11 sp903913175--1:heptad_counter=MCP-24H--2||MCP-40H--89||MCP-44H--96||MCP-52H--1:lbd_counter=:lca_tree=d__Bacteria:length_avg=127.8125:length_max=165.0:length_min=29.0:length_std=29.581949822808316:length_sum=6135.0:mismatch_avg=58.604166666666664:mismatch_max=87.0:mismatch_min=0.0:mismatch_std=19.58694700324176:mismatch_sum=2813.0:name=N330530:qcovhsp_avg=98.24791666666668:qcovhsp_max=100.0:qcovhsp_min=95.5:qcovhsp_std=1.153899878272814:qcovhsp_sum=4715.900000000001:qend_avg=129.02083333333334:qend_max=168.0:qend_min=29.0:qend_std=30.03011933669073:qend_sum=6193.0:qstart_avg=2.3125:qstart_max=5.0:qstart_min=1.0:qstart_std=1.2055942297508355:qstart_sum=111.0:ref_name_counter=GB_GCA_001803165.1_protein.faa_MHAZ01000014.1_74@PF00015_full_PFAM.453.647--1||GB_GCA_002328745.1_protein.faa_DCVQ01000030.1_47@PF00015_full_PFAM.206.428--9||GB_GCA_002339745.1_protein.faa_DDKP01000044.1_6@PF00015_full_PFAM.346.488--6||GB_GCA_002840165.1_protein.faa_PGZN01000002.1_86@PF00015_full_PFAM.202.375--7||GB_GCA_002842345.1_protein.faa_PHCU01000106.1_8@PF00015_full_PFAM.469.648--6||GB_GCA_012735535.1_protein.faa_JAAYHC010000019.1_6@PF00015_full_PFAM.348.522--2||GB_GCA_014730075.1_protein.faa_WJIX01000120.1_10@PF00015_full_PFAM.312.487--1||GB_GCA_016720685.1_protein.faa_JADKKC010000064.1_15@PF00015_full_PFAM.223.262--1||GB_GCA_017885175.1_protein.faa_JAFNGP010000218.1_10@PF00015_full_PFAM.13.190--5||GB_GCA_902786545.1_protein.faa_CADACU010000021.1_6@PF00015_full_PFAM.366.529--1||RS_GCF_000686945.1_protein.faa_NZ_JMME01000015.1_47@PF00015_full_PFAM.364.538--1||RS_GCF_001263415.1_protein.faa_NZ_LGTE01000015.1_74@PF00015_full_PFAM.198.375--1||RS_GCF_002081825.1_protein.faa_NZ_MUKU01000007.1_29@PF00015_full_PFAM.451.656--4||RS_GCF_004000785.1_protein.faa_NZ_BILX01000024.1_60@PF00015_full_PFAM.342.520--1||RS_GCF_014192105.1_protein.faa_NZ_JACHXK010000002.1_78@PF00015_full_PFAM.334.512--1||RS_GCF_900110485.1_protein.faa_NZ_FODY01000010.1_52@PF00015_full_PFAM.354.531--1:scovhsp_avg=71.03333333333335:scovhsp_max=93.6:scovhsp_min=50.0:scovhsp_std=10.943244945128388:scovhsp_sum=3409.6000000000004:send_avg=147.66666666666666:send_max=186.0:send_min=31.0:send_std=34.31415149625299:send_sum=7088.0:sstart_avg=20.916666666666668:sstart_max=68.0:sstart_min=1.0:sstart_std=15.575257701953747:sstart_sum=1004.0],((((((RS_GCF_000063445.1_protein.faa_NC_009464.1_1366@PF00015_full_PFAM.707.929:0.287827[&&NHX:Type=GTDB:gtdb_class=c__Methanocellia:gtdb_domain=d__Archaea:gtdb_family=f__Methanocellaceae:gtdb_genus=g__Methanocella_A:gtdb_order=o__Methanocellales:gtdb_phylum=p__Halobacteriota:gtdb_species=s__Methanocella_A arvoryzae:heptad=MCP-44H:species=d__Archaea_p__Halobacteriota_c__Methanocellia_o__Methanocellales_f__Methanocellaceae_g__Methanocella_A_s__Methanocella_A arvoryzae],(GB_GCA_002067315.1_protein.faa_MVRA01000079.1_18@PF00015_full_PFAM.718.890:0.0944799[&&NHX:Type=GTDB:gtdb_class=c__Methanocellia:gtdb_domain=d__Archaea:gtdb_family=f__Methanocellaceae:gtdb_genus=g__Methanocella_A:gtdb_order=o__Methanocellales:gtdb_phylum=p__Halobacteriota:gtdb_species=s__Methanocella_A sp002067315:heptad=MCP-44H:species=d__Archaea_p__Halobacteriota_c__Methanocellia_o__Methanocellales_f__Methanocellaceae_g__Methanocella_A_s__Methanocella_A sp002067315],GB_GCA_002067315.1_protein.faa_MVRA01000218.1_32@PF00015_full_PFAM.438.621:0.0636287[&&NHX:Type=GTDB:gtdb_class=c__Methanocellia:gtdb_domain=d__Archaea:gtdb_family=f__Methanocellaceae:gtdb_genus=g__Methanocella_A:gtdb_order=o__Methanocellales:gtdb_phylum=p__Halobacteriota:gtdb_species=s__Methanocella_A sp002067315:heptad=MCP-44H:species=d__Archaea_p__Halobacteriota_c__Methanocellia_o__Methanocellales_f__Methanocellaceae_g__Methanocella_A_s__Methanocella_A sp002067315])0.998:0.272368[&&NHX:Sample_counter=:Type_counter=GTDB--2:capture_class_counter=:capture_domain_counter=:capture_family_counter=:capture_genus_counter=:capture_order_counter=:capture_phylum_counter=:capture_species_counter=:evoltype=D:gtdb_class_counter=c__Methanocellia--2:gtdb_domain_counter=d__Archaea--2:gtdb_family_counter=f__Methanocellaceae--2:gtdb_genus_counter=g__Methanocella_A--2:gtdb_order_counter=o__Methanocellales--2:gtdb_phylum_counter=p__Halobacteriota--2:gtdb_species_counter=s__Methanocella_A sp002067315--2:heptad_counter=MCP-44H--2:lbd_counter=:lca=d__Archaea:lca_tree=s__Methanocella_A sp002067315:name=N330534:ref_name_counter=])0.996:0.216547[&&NHX:Sample_counter=:Type_counter=GTDB--3:capture_class_counter=:capture_domain_counter=:capture_family_counter=:capture_genus_counter=:capture_order_counter=:capture_phylum_counter=:capture_species_counter=:evoltype=D:gtdb_class_counter=c__Methanocellia--3:gtdb_domain_counter=d__Archaea--3:gtdb_family_counter=f__Methanocellaceae--3:gtdb_genus_counter=g__Methanocella_A--3:gtdb_order_counter=o__Methanocellales--3:gtdb_phylum_counter=p__Halobacteriota--3:gtdb_species_counter=s__Methanocella_A arvoryzae--1||s__Methanocella_A sp002067315--2:heptad_counter=MCP-44H--3:lbd_counter=:lca=d__Archaea:lca_tree=g__Methanocella_A:name=N330535:ref_name_counter=],(((GB_GCA_905234515.1_protein.faa_CAJOIN010000047.1_7@PF00015_full_PFAM.362.532:0.00836288[&&NHX:Type=GTDB:gtdb_class=c__Negativicutes:gtdb_domain=d__Bacteria:gtdb_family=f__Selenomonadaceae:gtdb_genus=g__Selenomonas_B:gtdb_order=o__Selenomonadales:gtdb_phylum=p__Firmicutes_C:gtdb_species=s__Selenomonas_B sp905234515:heptad=MCP-44H:species=d__Bacteria_p__Firmicutes_C_c__Negativicutes_o__Selenomonadales_f__Selenomonadaceae_g__Selenomonas_B_s__Selenomonas_B sp905234515],(GB_GCA_017635515.1_protein.faa_JAGBLH010000059.1_1@PF00015_full_PFAM.10.155:0.0163835[&&NHX:Type=GTDB:gtdb_class=c__Negativicutes:gtdb_domain=d__Bacteria:gtdb_family=f__Selenomonadaceae:gtdb_genus=g__Selenomonas_B:gtdb_order=o__Selenomonadales:gtdb_phylum=p__Firmicutes_C:gtdb_species=s__Selenomonas_B sp017635515:heptad=MCP-44H:species=d__Bacteria_p__Firmicutes_C_c__Negativicutes_o__Selenomonadales_f__Selenomonadaceae_g__Selenomonas_B_s__Selenomonas_B sp017635515],(GB_GCA_015058655.1_protein.faa_SVBX01000030.1_30@PF00015_full_PFAM.360.531:0.0102105[&&NHX:Type=GTDB:gtdb_class=c__Negativicutes:gtdb_domain=d__Bacteria:gtdb_family=f__Selenomonadaceae:gtdb_genus=g__Selenomonas_B:gtdb_order=o__Selenomonadales:gtdb_phylum=p__Firmicutes_C:gtdb_species=s__Selenomonas_B ruminantium_C:heptad=MCP-40H:species=d__Bacteria_p__Firmicutes_C_c__Negativicutes_o__Selenomonadales_f__Selenomonadaceae_g__Selenomonas_B_s__Selenomonas_B ruminantium_C],(RS_GCF_000702545.1_protein.faa_NZ_JNIO01000008.1_110@PF00015_full_PFAM.374.532:0.00402702[&&NHX:Type=GTDB:gtdb_class=c__Negativicutes:gtdb_domain=d__Bacteria:gtdb_family=f__Selenomonadaceae:gtdb_genus=g__Selenomonas_B:gtdb_order=o__Selenomonadales:gtdb_phylum=p__Firmicutes_C:gtdb_species=s__Selenomonas_B ruminantium_A:heptad=MCP-44H:species=d__Bacteria_p__Firmicutes_C_c__Negativicutes_o__Selenomonadales_f__Selenomonadaceae_g__Selenomonas_B_s__Selenomonas_B ruminantium_A],GB_GCA_902780915.1_protein.faa_CACZHK010000005.1_27@PF00015_full_PFAM.372.533:0.0129838[&&NHX:Type=GTDB:gtdb_class=c__Negativicutes:gtdb_domain=d__Bacteria:gtdb_family=f__Selenomonadaceae:gtdb_genus=g__Selenomonas_B:gtdb_order=o__Selenomonadales:gtdb_phylum=p__Firmicutes_C:gtdb_species=s__Selenomonas_B ruminantium_B:heptad=MCP-44H:species=d__Bacteria_p__Firmicutes_C_c__Negativicutes_o__Selenomonadales_f__Selenomonadaceae_g__Selenomonas_B_s__Selenomonas_B ruminantium_B])0.769:0.00516447[&&NHX:Sample_counter=:Type_counter=GTDB--2:capture_class_counter=:capture_domain_counter=:capture_family_counter=:capture_genus_counter=:capture_order_counter=:capture_phylum_counter=:capture_species_counter=:evoltype=D:gtdb_class_counter=c__Negativicutes--2:gtdb_domain_counter=d__Bacteria--2:gtdb_family_counter=f__Selenomonadaceae--2:gtdb_genus_counter=g__Selenomonas_B--2:gtdb_order_counter=o__Selenomonadales--2:gtdb_phylum_counter=p__Firmicutes_C--2:gtdb_species_counter=s__Selenomonas_B ruminantium_A--1||s__Selenomonas_B ruminantium_B--1:heptad_counter=MCP-44H--2:lbd_counter=:lca=d__Bacteria:lca_tree=g__Selenomonas_B:name=N330541:ref_name_counter=])0.806:0.00949669[&&NHX:Sample_counter=:Type_counter=GTDB--3:capture_class_counter=:capture_domain_counter=:capture_family_counter=:capture_genus_counter=:capture_order_counter=:capture_phylum_counter=:capture_species_counter=:evoltype=D:gtdb_class_counter=c__Negativicutes--3:gtdb_domain_counter=d__Bacteria--3:gtdb_family_counter=f__Selenomonadaceae--3:gtdb_genus_counter=g__Selenomonas_B--3:gtdb_order_counter=o__Selenomonadales--3:gtdb_phylum_counter=p__Firmicutes_C--3:gtdb_species_counter=s__Selenomonas_B ruminantium_A--1||s__Selenomonas_B ruminantium_B--1||s__Selenomonas_B ruminantium_C--1:heptad_counter=MCP-40H--1||MCP-44H--2:lbd_counter=:lca=d__Bacteria:lca_tree=g__Selenomonas_B:name=N330542:ref_name_counter=])0.7:0.00675639[&&NHX:Sample_counter=:Type_counter=GTDB--4:capture_class_counter=:capture_domain_counter=:capture_family_counter=:capture_genus_counter=:capture_order_counter=:capture_phylum_counter=:capture_species_counter=:evoltype=D:gtdb_class_counter=c__Negativicutes--4:gtdb_domain_counter=d__Bacteria--4:gtdb_family_counter=f__Selenomonadaceae--4:gtdb_genus_counter=g__Selenomonas_B--4:gtdb_order_counter=o__Selenomonadales--4:gtdb_phylum_counter=p__Firmicutes_C--4:gtdb_species_counter=s__Selenomonas_B ruminantium_A--1||s__Selenomonas_B ruminantium_B--1||s__Selenomonas_B ruminantium_C--1||s__Selenomonas_B sp017635515--1:heptad_counter=MCP-40H--1||MCP-44H--3:lbd_counter=:lca=d__Bacteria:lca_tree=g__Selenomonas_B:name=N330543:ref_name_counter=])1:0.244312[&&NHX:Sample_counter=:Type_counter=GTDB--5:capture_class_counter=:capture_domain_counter=:capture_family_counter=:capture_genus_counter=:capture_order_counter=:capture_phylum_counter=:capture_species_counter=:evoltype=D:gtdb_class_counter=c__Negativicutes--5:gtdb_domain_counter=d__Bacteria--5:gtdb_family_counter=f__Selenomonadaceae--5:gtdb_genus_counter=g__Selenomonas_B--5:gtdb_order_counter=o__Selenomonadales--5:gtdb_phylum_counter=p__Firmicutes_C--5:gtdb_species_counter=s__Selenomonas_B ruminantium_A--1||s__Selenomonas_B ruminantium_B--1||s__Selenomonas_B ruminantium_C--1||s__Selenomonas_B sp017635515--1||s__Selenomonas_B sp905234515--1:heptad_counter=MCP-40H--1||MCP-44H--4:lbd_counter=:lca=d__Bacteria:lca_tree=g__Selenomonas_B:name=N330544:ref_name_counter=],((((RS_GCF_000702005.1_protein.faa_NZ_JNKI01000001.1_188@PF00015_full_PFAM.344.543:0.00340514[&&NHX:Type=GTDB:gtdb_class=c__Negativicutes:gtdb_domain=d__Bacteria:gtdb_family=f__Selenomonadaceae:gtdb_genus=g__Selenomonas_A:gtdb_order=o__Selenomonadales:gtdb_phylum=p__Firmicutes_C:gtdb_species=s__Selenomonas_A sp000702005:heptad=MCP-44H:species=d__Bacteria_p__Firmicutes_C_c__Negativicutes_o__Selenomonadales_f__Selenomonadaceae_g__Selenomonas_A_s__Selenomonas_A sp000702005],(RS_GCF_008271295.1_protein.faa_NZ_VTOY01000001.1_607@PF00015_full_PFAM.347.542:0.014513[&&NHX:Type=GTDB:gtdb_class=c__Negativicutes:gtdb_domain=d__Bacteria:gtdb_family=f__Selenomonadaceae:gtdb_genus=g__Selenomonas_A:gtdb_order=o__Selenomonadales:gtdb_phylum=p__Firmicutes_C:gtdb_species=s__Selenomonas_A sp008271295:heptad=MCP-44H:species=d__Bacteria_p__Firmicutes_C_c__Negativicutes_o__Selenomonadales_f__Selenomonadaceae_g__Selenomonas_A_s__Selenomonas_A sp008271295],RS_GCF_900100835.1_protein.faa_NZ_FNCM01000011.1_68@PF00015_full_PFAM.364.542:6e-09[&&NHX:Type=GTDB:gtdb_class=c__Negativicutes:gtdb_domain=d__Bacteria:gtdb_family=f__Selenomonadaceae:gtdb_genus=g__Selenomonas_A:gtdb_order=o__Selenomonadales:gtdb_phylum=p__Firmicutes_C:gtdb_species=s__Selenomonas_A ruminantium_E:heptad=MCP-44H:species=d__Bacteria_p__Firmicutes_C_c__Negativicutes_o__Selenomonadales_f__Selenomonadaceae_g__Selenomonas_A_s__Selenomonas_A ruminantium_E])0.895:0.0163338[&&NHX:Sample_counter=:Type_counter=GTDB--2:capture_class_counter=:capture_domain_counter=:capture_family_counter=:capture_genus_counter=:capture_order_counter=:capture_phylum_counter=:capture_species_counter=:evoltype=D:gtdb_class_counter=c__Negativicutes--2:gtdb_domain_counter=d__Bacteria--2:gtdb_family_counter=f__Selenomonadaceae--2:gtdb_genus_counter=g__Selenomonas_A--2:gtdb_order_counter=o__Selenomonadales--2:gtdb_phylum_counter=p__Firmicutes_C--2:gtdb_species_counter=s__Selenomonas_A ruminantium_E--1||s__Selenomonas_A sp008271295--1:heptad_counter=MCP-44H--2:lbd_counter=:lca=d__Bacteria:lca_tree=g__Selenomonas_A:name=N330548:ref_name_counter=])0.945:0.0395747[&&NHX:Sample_counter=:Type_counter=GTDB--3:capture_class_counter=:capture_domain_counter=:capture_family_counter=:capture_genus_counter=:capture_order_counter=:capture_phylum_counter=:capture_species_counter=:evoltype=D:gtdb_class_counter=c__Negativicutes--3:gtdb_domain_counter=d__Bacteria--3:gtdb_family_counter=f__Selenomonadaceae--3:gtdb_genus_counter=g__Selenomonas_A--3:gtdb_order_counter=o__Selenomonadales--3:gtdb_phylum_counter=p__Firmicutes_C--3:gtdb_species_counter=s__Selenomonas_A ruminantium_E--1||s__Selenomonas_A sp000702005--1||s__Selenomonas_A sp008271295--1:heptad_counter=MCP-44H--3:lbd_counter=:lca=d__Bacteria:lca_tree=g__Selenomonas_A:name=N330549:ref_name_counter=],(RS_GCF_000284095.1_protein.faa_NC_017068.1_316@PF00015_full_PFAM.364.540:1.8e-08[&&NHX:Type=GTDB:gtdb_class=c__Negativicutes:gtdb_domain=d__Bacteria:gtdb_family=f__Selenomonadaceae:gtdb_genus=g__Selenomonas_A:gtdb_order=o__Selenomonadales:gtdb_phylum=p__Firmicutes_C:gtdb_species=s__Selenomonas_A lactilytica:heptad=MCP-44H:species=d__Bacteria_p__Firmicutes_C_c__Negativicutes_o__Selenomonadales_f__Selenomonadaceae_g__Selenomonas_A_s__Selenomonas_A lactilytica],((((RS_GCF_000424065.1_protein.faa_NZ_AUJE01000019.1_18@PF00015_full_PFAM.367.537:0.00433581[&&NHX:Type=GTDB:gtdb_class=c__Negativicutes:gtdb_domain=d__Bacteria:gtdb_family=f__Selenomonadaceae:gtdb_genus=g__Selenomonas_A:gtdb_order=o__Selenomonadales:gtdb_phylum=p__Firmicutes_C:gtdb_species=s__Selenomonas_A ruminantium:heptad=MCP-44H:species=d__Bacteria_p__Firmicutes_C_c__Negativicutes_o__Selenomonadales_f__Selenomonadaceae_g__Selenomonas_A_s__Selenomonas_A ruminantium],(GB_GCA_902781305.1_protein.faa_CACZIV010000006.1_35@PF00015_full_PFAM.366.542:5e-09[&&NHX:Type=GTDB:gtdb_class=c__Negativicutes:gtdb_domain=d__Bacteria:gtdb_family=f__Selenomonadaceae:gtdb_genus=g__Selenomonas_A:gtdb_order=o__Selenomonadales:gtdb_phylum=p__Firmicutes_C:gtdb_species=s__Selenomonas_A ruminantium_K:heptad=MCP-44H:species=d__Bacteria_p__Firmicutes_C_c__Negativicutes_o__Selenomonadales_f__Selenomonadaceae_g__Selenomonas_A_s__Selenomonas_A ruminantium_K],(GB_GCA_902798865.1_protein.faa_CADBYQ010000113.1_5@PF00015_full_PFAM.365.542:0[&&NHX:Type=GTDB:gtdb_class=c__Negativicutes:gtdb_domain=d__Bacteria:gtdb_family=f__Selenomonadaceae:gtdb_genus=g__Selenomonas_A:gtdb_order=o__Selenomonadales:gtdb_phylum=p__Firmicutes_C:gtdb_species=s__Selenomonas_A ruminantium_L:heptad=MCP-44H:species=d__Bacteria_p__Firmicutes_C_c__Negativicutes_o__Selenomonadales_f__Selenomonadaceae_g__Selenomonas_A_s__Selenomonas_A ruminantium_L],GB_GCA_902785885.1_protein.faa_CADAAS010000037.1_10@PF00015_full_PFAM.365.542:0[&&NHX:Type=GTDB:gtdb_class=c__Negativicutes:gtdb_domain=d__Bacteria:gtdb_family=f__Selenomonadaceae:gtdb_genus=g__Selenomonas_A:gtdb_order=o__Selenomonadales:gtdb_phylum=p__Firmicutes_C:gtdb_species=s__Selenomonas_A ruminantium_M:heptad=MCP-44H:species=d__Bacteria_p__Firmicutes_C_c__Negativicutes_o__Selenomonadales_f__Selenomonadaceae_g__Selenomonas_A_s__Selenomonas_A ruminantium_M]):5e-09[&&NHX:Sample_counter=:Type_counter=GTDB--2:capture_class_counter=:capture_domain_counter=:capture_family_counter=:capture_genus_counter=:capture_order_counter=:capture_phylum_counter=:capture_species_counter=:evoltype=D:gtdb_class_counter=c__Negativicutes--2:gtdb_domain_counter=d__Bacteria--2:gtdb_family_counter=f__Selenomonadaceae--2:gtdb_genus_counter=g__Selenomonas_A--2:gtdb_order_counter=o__Selenomonadales--2:gtdb_phylum_counter=p__Firmicutes_C--2:gtdb_species_counter=s__Selenomonas_A ruminantium_L--1||s__Selenomonas_A ruminantium_M--1:heptad_counter=MCP-44H--2:lbd_counter=:lca=d__Bacteria:lca_tree=g__Selenomonas_A:name=N330555:ref_name_counter=])0.783:0.00574019[&&NHX:Sample_counter=:Type_counter=GTDB--3:capture_class_counter=:capture_domain_counter=:capture_family_counter=:capture_genus_counter=:capture_order_counter=:capture_phylum_counter=:capture_species_counter=:evoltype=D:gtdb_class_counter=c__Negativicutes--3:gtdb_domain_counter=d__Bacteria--3:gtdb_family_counter=f__Selenomonadaceae--3:gtdb_genus_counter=g__Selenomonas_A--3:gtdb_order_counter=o__Selenomonadales--3:gtdb_phylum_counter=p__Firmicutes_C--3:gtdb_species_counter=s__Selenomonas_A ruminantium_K--1||s__Selenomonas_A ruminantium_L--1||s__Selenomonas_A ruminantium_M--1:heptad_counter=MCP-44H--3:lbd_counter=:lca=d__Bacteria:lca_tree=g__Selenomonas_A:name=N330556:ref_name_counter=])0.815:0.00869664[&&NHX:Sample_counter=:Type_counter=GTDB--4:capture_class_counter=:capture_domain_counter=:capture_family_counter=:capture_genus_counter=:capture_order_counter=:capture_phylum_counter=:capture_species_counter=:evoltype=D:gtdb_class_counter=c__Negativicutes--4:gtdb_domain_counter=d__Bacteria--4:gtdb_family_counter=f__Selenomonadaceae--4:gtdb_genus_counter=g__Selenomonas_A--4:gtdb_order_counter=o__Selenomonadales--4:gtdb_phylum_counter=p__Firmicutes_C--4:gtdb_species_counter=s__Selenomonas_A ruminantium--1||s__Selenomonas_A ruminantium_K--1||s__Selenomonas_A ruminantium_L--1||s__Selenomonas_A ruminantium_M--1:heptad_counter=MCP-44H--4:lbd_counter=:lca=d__Bacteria:lca_tree=g__Selenomonas_A:name=N330557:ref_name_counter=],((GB_GCA_015058625.1_protein.faa_SVCA01000006.1_127@PF00015_full_PFAM.365.541:0.00832475[&&NHX:Type=GTDB:gtdb_class=c__Negativicutes:gtdb_domain=d__Bacteria:gtdb_family=f__Selenomonadaceae:gtdb_genus=g__Selenomonas_A:gtdb_order=o__Selenomonadales:gtdb_phylum=p__Firmicutes_C:gtdb_species=s__Selenomonas_A ruminantium_N:heptad=MCP-44H:species=d__Bacteria_p__Firmicutes_C_c__Negativicutes_o__Selenomonadales_f__Selenomonadaceae_g__Selenomonas_A_s__Selenomonas_A ruminantium_N],GB_GCA_002448495.1_protein.faa_DJYL01000192.1_4@PF00015_full_PFAM.337.514:5e-09[&&NHX:Type=GTDB:gtdb_class=c__Negativicutes:gtdb_domain=d__Bacteria:gtdb_family=f__Selenomonadaceae:gtdb_genus=g__Selenomonas_A:gtdb_order=o__Selenomonadales:gtdb_phylum=p__Firmicutes_C:gtdb_species=s__Selenomonas_A ruminantium_I:heptad=MCP-44H:species=d__Bacteria_p__Firmicutes_C_c__Negativicutes_o__Selenomonadales_f__Selenomonadaceae_g__Selenomonas_A_s__Selenomonas_A ruminantium_I])0.794:0.00625036[&&NHX:Sample_counter=:Type_counter=GTDB--2:capture_class_counter=:capture_domain_counter=:capture_family_counter=:capture_genus_counter=:capture_order_counter=:capture_phylum_counter=:capture_species_counter=:evoltype=D:gtdb_class_counter=c__Negativicutes--2:gtdb_domain_counter=d__Bacteria--2:gtdb_family_counter=f__Selenomonadaceae--2:gtdb_genus_counter=g__Selenomonas_A--2:gtdb_order_counter=o__Selenomonadales--2:gtdb_phylum_counter=p__Firmicutes_C--2:gtdb_species_counter=s__Selenomonas_A ruminantium_I--1||s__Selenomonas_A ruminantium_N--1:heptad_counter=MCP-44H--2:lbd_counter=:lca=d__Bacteria:lca_tree=g__Selenomonas_A:name=N330560:ref_name_counter=],(RS_GCF_000686945.1_protein.faa_NZ_JMME01000015.1_47@PF00015_full_PFAM.364.538:0.0238878[&&NHX:Type=GTDB:gtdb_class=c__Negativicutes:gtdb_domain=d__Bacteria:gtdb_family=f__Selenomonadaceae:gtdb_genus=g__Selenomonas_A:gtdb_order=o__Selenomonadales:gtdb_phylum=p__Firmicutes_C:gtdb_species=s__Selenomonas_A sp000686945:heptad=MCP-44H:species=d__Bacteria_p__Firmicutes_C_c__Negativicutes_o__Selenomonadales_f__Selenomonadaceae_g__Selenomonas_A_s__Selenomonas_A sp000686945],GB_GCA_017940705.1_protein.faa_JAGAYB010000220.1_3@PF00015_full_PFAM.366.542:0.0196033[&&NHX:Type=GTDB:gtdb_class=c__Negativicutes:gtdb_domain=d__Bacteria:gtdb_family=f__Selenomonadaceae:gtdb_genus=g__Selenomonas_A:gtdb_order=o__Selenomonadales:gtdb_phylum=p__Firmicutes_C:gtdb_species=s__Selenomonas_A sp017940705:heptad=MCP-44H:species=d__Bacteria_p__Firmicutes_C_c__Negativicutes_o__Selenomonadales_f__Selenomonadaceae_g__Selenomonas_A_s__Selenomonas_A sp017940705])0.747:0.00560789[&&NHX:Sample_counter=:Type_counter=GTDB--2:capture_class_counter=:capture_domain_counter=:capture_family_counter=:capture_genus_counter=:capture_order_counter=:capture_phylum_counter=:capture_species_counter=:evoltype=D:gtdb_class_counter=c__Negativicutes--2:gtdb_domain_counter=d__Bacteria--2:gtdb_family_counter=f__Selenomonadaceae--2:gtdb_genus_counter=g__Selenomonas_A--2:gtdb_order_counter=o__Selenomonadales--2:gtdb_phylum_counter=p__Firmicutes_C--2:gtdb_species_counter=s__Selenomonas_A sp000686945--1||s__Selenomonas_A sp017940705--1:heptad_counter=MCP-44H--2:lbd_counter=:lca=d__Bacteria:lca_tree=g__Selenomonas_A:name=N330563:ref_name_counter=])0.598:0.00417981[&&NHX:Sample_counter=:Type_counter=GTDB--4:capture_class_counter=:capture_domain_counter=:capture_family_counter=:capture_genus_counter=:capture_order_counter=:capture_phylum_counter=:capture_species_counter=:evoltype=D:gtdb_class_counter=c__Negativicutes--4:gtdb_domain_counter=d__Bacteria--4:gtdb_family_counter=f__Selenomonadaceae--4:gtdb_genus_counter=g__Selenomonas_A--4:gtdb_order_counter=o__Selenomonadales--4:gtdb_phylum_counter=p__Firmicutes_C--4:gtdb_species_counter=s__Selenomonas_A ruminantium_I--1||s__Selenomonas_A ruminantium_N--1||s__Selenomonas_A sp000686945--1||s__Selenomonas_A sp017940705--1:heptad_counter=MCP-44H--4:lbd_counter=:lca=d__Bacteria:lca_tree=g__Selenomonas_A:name=N330564:ref_name_counter=])0.925:0.0143475[&&NHX:Sample_counter=:Type_counter=GTDB--8:capture_class_counter=:capture_domain_counter=:capture_family_counter=:capture_genus_counter=:capture_order_counter=:capture_phylum_counter=:capture_species_counter=:evoltype=D:gtdb_class_counter=c__Negativicutes--8:gtdb_domain_counter=d__Bacteria--8:gtdb_family_counter=f__Selenomonadaceae--8:gtdb_genus_counter=g__Selenomonas_A--8:gtdb_order_counter=o__Selenomonadales--8:gtdb_phylum_counter=p__Firmicutes_C--8:gtdb_species_counter=s__Selenomonas_A ruminantium--1||s__Selenomonas_A ruminantium_I--1||s__Selenomonas_A ruminantium_K--1||s__Selenomonas_A ruminantium_L--1||s__Selenomonas_A ruminantium_M--1||s__Selenomonas_A ruminantium_N--1||s__Selenomonas_A sp000686945--1||s__Selenomonas_A sp017940705--1:heptad_counter=MCP-44H--8:lbd_counter=:lca=d__Bacteria:lca_tree=g__Selenomonas_A:name=N330565:ref_name_counter=],((RS_GCF_900142515.1_protein.faa_NZ_FRBC01000005.1_65@PF00015_full_PFAM.366.542:0.0160283[&&NHX:Type=GTDB:gtdb_class=c__Negativicutes:gtdb_domain=d__Bacteria:gtdb_family=f__Selenomonadaceae:gtdb_genus=g__Selenomonas_A:gtdb_order=o__Selenomonadales:gtdb_phylum=p__Firmicutes_C:gtdb_species=s__Selenomonas_A ruminantium_D:heptad=MCP-44H:species=d__Bacteria_p__Firmicutes_C_c__Negativicutes_o__Selenomonadales_f__Selenomonadaceae_g__Selenomonas_A_s__Selenomonas_A ruminantium_D],RS_GCF_900104055.1_protein.faa_NZ_FNJQ01000038.1_1@PF00015_full_PFAM.367.543:0.0117945[&&NHX:Type=GTDB:gtdb_class=c__Negativicutes:gtdb_domain=d__Bacteria:gtdb_family=f__Selenomonadaceae:gtdb_genus=g__Selenomonas_A:gtdb_order=o__Selenomonadales:gtdb_phylum=p__Firmicutes_C:gtdb_species=s__Selenomonas_A ruminantium_C:heptad=MCP-44H:species=d__Bacteria_p__Firmicutes_C_c__Negativicutes_o__Selenomonadales_f__Selenomonadaceae_g__Selenomonas_A_s__Selenomonas_A ruminantium_C])0.99:0.0364797[&&NHX:Sample_counter=:Type_counter=GTDB--2:capture_class_counter=:capture_domain_counter=:capture_family_counter=:capture_genus_counter=:capture_order_counter=:capture_phylum_counter=:capture_species_counter=:evoltype=D:gtdb_class_counter=c__Negativicutes--2:gtdb_domain_counter=d__Bacteria--2:gtdb_family_counter=f__Selenomonadaceae--2:gtdb_genus_counter=g__Selenomonas_A--2:gtdb_order_counter=o__Selenomonadales--2:gtdb_phylum_counter=p__Firmicutes_C--2:gtdb_species_counter=s__Selenomonas_A ruminantium_C--1||s__Selenomonas_A ruminantium_D--1:heptad_counter=MCP-44H--2:lbd_counter=:lca=d__Bacteria:lca_tree=g__Selenomonas_A:name=N330568:ref_name_counter=],RS_GCF_000687995.1_protein.faa_NZ_JIAC01000001.1_772@PF00015_full_PFAM.365.543:5e-09[&&NHX:Type=GTDB:gtdb_class=c__Negativicutes:gtdb_domain=d__Bacteria:gtdb_family=f__Selenomonadaceae:gtdb_genus=g__Selenomonas_A:gtdb_order=o__Selenomonadales:gtdb_phylum=p__Firmicutes_C:gtdb_species=s__Selenomonas_A ruminantium_B:heptad=MCP-44H:species=d__Bacteria_p__Firmicutes_C_c__Negativicutes_o__Selenomonadales_f__Selenomonadaceae_g__Selenomonas_A_s__Selenomonas_A ruminantium_B])0:5e-09[&&NHX:Sample_counter=:Type_counter=GTDB--3:capture_class_counter=:capture_domain_counter=:capture_family_counter=:capture_genus_counter=:capture_order_counter=:capture_phylum_counter=:capture_species_counter=:evoltype=D:gtdb_class_counter=c__Negativicutes--3:gtdb_domain_counter=d__Bacteria--3:gtdb_family_counter=f__Selenomonadaceae--3:gtdb_genus_counter=g__Selenomonas_A--3:gtdb_order_counter=o__Selenomonadales--3:gtdb_phylum_counter=p__Firmicutes_C--3:gtdb_species_counter=s__Selenomonas_A ruminantium_B--1||s__Selenomonas_A ruminantium_C--1||s__Selenomonas_A ruminantium_D--1:heptad_counter=MCP-44H--3:lbd_counter=:lca=d__Bacteria:lca_tree=g__Selenomonas_A:name=N330570:ref_name_counter=])0.705:0.00519188[&&NHX:Sample_counter=:Type_counter=GTDB--11:capture_class_counter=:capture_domain_counter=:capture_family_counter=:capture_genus_counter=:capture_order_counter=:capture_phylum_counter=:capture_species_counter=:evoltype=D:gtdb_class_counter=c__Negativicutes--11:gtdb_domain_counter=d__Bacteria--11:gtdb_family_counter=f__Selenomonadaceae--11:gtdb_genus_counter=g__Selenomonas_A--11:gtdb_order_counter=o__Selenomonadales--11:gtdb_phylum_counter=p__Firmicutes_C--11:gtdb_species_counter=s__Selenomonas_A ruminantium--1||s__Selenomonas_A ruminantium_B--1||s__Selenomonas_A ruminantium_C--1||s__Selenomonas_A ruminantium_D--1||s__Selenomonas_A ruminantium_I--1||s__Selenomonas_A ruminantium_K--1||s__Selenomonas_A ruminantium_L--1||s__Selenomonas_A ruminantium_M--1||s__Selenomonas_A ruminantium_N--1||s__Selenomonas_A sp000686945--1||s__Selenomonas_A sp017940705--1:heptad_counter=MCP-44H--11:lbd_counter=:lca=d__Bacteria:lca_tree=g__Selenomonas_A:name=N330571:ref_name_counter=],(RS_GCF_900116485.1_protein.faa_NZ_FPAX01000006.1_119@PF00015_full_PFAM.366.543:0.0227984[&&NHX:Type=GTDB:gtdb_class=c__Negativicutes:gtdb_domain=d__Bacteria:gtdb_family=f__Selenomonadaceae:gtdb_genus=g__Selenomonas_A:gtdb_order=o__Selenomonadales:gtdb_phylum=p__Firmicutes_C:gtdb_species=s__Selenomonas_A ruminantium_G:heptad=MCP-44H:species=d__Bacteria_p__Firmicutes_C_c__Negativicutes_o__Selenomonadales_f__Selenomonadaceae_g__Selenomonas_A_s__Selenomonas_A ruminantium_G],(RS_GCF_900113715.1_protein.faa_NZ_FOQK01000001.1_91@PF00015_full_PFAM.367.541:0.0170837[&&NHX:Type=GTDB:gtdb_class=c__Negativicutes:gtdb_domain=d__Bacteria:gtdb_family=f__Selenomonadaceae:gtdb_genus=g__Selenomonas_A:gtdb_order=o__Selenomonadales:gtdb_phylum=p__Firmicutes_C:gtdb_species=s__Selenomonas_A ruminantium_F:heptad=MCP-44H:species=d__Bacteria_p__Firmicutes_C_c__Negativicutes_o__Selenomonadales_f__Selenomonadaceae_g__Selenomonas_A_s__Selenomonas_A ruminantium_F],GB_GCA_015058575.1_protein.faa_SVBZ01000017.1_81@PF00015_full_PFAM.367.543:5e-09[&&NHX:Type=GTDB:gtdb_class=c__Negativicutes:gtdb_domain=d__Bacteria:gtdb_family=f__Selenomonadaceae:gtdb_genus=g__Selenomonas_A:gtdb_order=o__Selenomonadales:gtdb_phylum=p__Firmicutes_C:gtdb_species=s__Selenomonas_A ruminantium_O:heptad=MCP-44H:species=d__Bacteria_p__Firmicutes_C_c__Negativicutes_o__Selenomonadales_f__Selenomonadaceae_g__Selenomonas_A_s__Selenomonas_A ruminantium_O])0.86:0.0221184[&&NHX:Sample_counter=:Type_counter=GTDB--2:capture_class_counter=:capture_domain_counter=:capture_family_counter=:capture_genus_counter=:capture_order_counter=:capture_phylum_counter=:capture_species_counter=:evoltype=D:gtdb_class_counter=c__Negativicutes--2:gtdb_domain_counter=d__Bacteria--2:gtdb_family_counter=f__Selenomonadaceae--2:gtdb_genus_counter=g__Selenomonas_A--2:gtdb_order_counter=o__Selenomonadales--2:gtdb_phylum_counter=p__Firmicutes_C--2:gtdb_species_counter=s__Selenomonas_A ruminantium_F--1||s__Selenomonas_A ruminantium_O--1:heptad_counter=MCP-44H--2:lbd_counter=:lca=d__Bacteria:lca_tree=g__Selenomonas_A:name=N330575:ref_name_counter=])0.948:0.023211[&&NHX:Sample_counter=:Type_counter=GTDB--3:capture_class_counter=:capture_domain_counter=:capture_family_counter=:capture_genus_counter=:capture_order_counter=:capture_phylum_counter=:capture_species_counter=:evoltype=D:gtdb_class_counter=c__Negativicutes--3:gtdb_domain_counter=d__Bacteria--3:gtdb_family_counter=f__Selenomonadaceae--3:gtdb_genus_counter=g__Selenomonas_A--3:gtdb_order_counter=o__Selenomonadales--3:gtdb_phylum_counter=p__Firmicutes_C--3:gtdb_species_counter=s__Selenomonas_A ruminantium_F--1||s__Selenomonas_A ruminantium_G--1||s__Selenomonas_A ruminantium_O--1:heptad_counter=MCP-44H--3:lbd_counter=:lca=d__Bacteria:lca_tree=g__Selenomonas_A:name=N330576:ref_name_counter=])0.928:0.0199571[&&NHX:Sample_counter=:Type_counter=GTDB--14:capture_class_counter=:capture_domain_counter=:capture_family_counter=:capture_genus_counter=:capture_order_counter=:capture_phylum_counter=:capture_species_counter=:evoltype=D:gtdb_class_counter=c__Negativicutes--14:gtdb_domain_counter=d__Bacteria--14:gtdb_family_counter=f__Selenomonadaceae--14:gtdb_genus_counter=g__Selenomonas_A--14:gtdb_order_counter=o__Selenomonadales--14:gtdb_phylum_counter=p__Firmicutes_C--14:gtdb_species_counter=s__Selenomonas_A ruminantium--1||s__Selenomonas_A ruminantium_B--1||s__Selenomonas_A ruminantium_C--1||s__Selenomonas_A ruminantium_D--1||s__Selenomonas_A ruminantium_F--1||s__Selenomonas_A ruminantium_G--1||s__Selenomonas_A ruminantium_I--1||s__Selenomonas_A ruminantium_K--1||s__Selenomonas_A ruminantium_L--1||s__Selenomonas_A ruminantium_M--1||s__Selenomonas_A ruminantium_N--1||s__Selenomonas_A ruminantium_O--1||s__Selenomonas_A sp000686945--1||s__Selenomonas_A sp017940705--1:heptad_counter=MCP-44H--14:lbd_counter=:lca=d__Bacteria:lca_tree=g__Selenomonas_A:name=N330577:ref_name_counter=])0.893:0.0257158[&&NHX:Sample_counter=:Type_counter=GTDB--15:capture_class_counter=:capture_domain_counter=:capture_family_counter=:capture_genus_counter=:capture_order_counter=:capture_phylum_counter=:capture_species_counter=:evoltype=D:gtdb_class_counter=c__Negativicutes--15:gtdb_domain_counter=d__Bacteria--15:gtdb_family_counter=f__Selenomonadaceae--15:gtdb_genus_counter=g__Selenomonas_A--15:gtdb_order_counter=o__Selenomonadales--15:gtdb_phylum_counter=p__Firmicutes_C--15:gtdb_species_counter=s__Selenomonas_A lactilytica--1||s__Selenomonas_A ruminantium--1||s__Selenomonas_A ruminantium_B--1||s__Selenomonas_A ruminantium_C--1||s__Selenomonas_A ruminantium_D--1||s__Selenomonas_A ruminantium_F--1||s__Selenomonas_A ruminantium_G--1||s__Selenomonas_A ruminantium_I--1||s__Selenomonas_A ruminantium_K--1||s__Selenomonas_A ruminantium_L--1||s__Selenomonas_A ruminantium_M--1||s__Selenomonas_A ruminantium_N--1||s__Selenomonas_A ruminantium_O--1||s__Selenomonas_A sp000686945--1||s__Selenomonas_A sp017940705--1:heptad_counter=MCP-44H--15:lbd_counter=:lca=d__Bacteria:lca_tree=g__Selenomonas_A:name=N330578:ref_name_counter=])0.947:0.0569938[&&NHX:Sample_counter=:Type_counter=GTDB--18:capture_class_counter=:capture_domain_counter=:capture_family_counter=:capture_genus_counter=:capture_order_counter=:capture_phylum_counter=:capture_species_counter=:evoltype=D:gtdb_class_counter=c__Negativicutes--18:gtdb_domain_counter=d__Bacteria--18:gtdb_family_counter=f__Selenomonadaceae--18:gtdb_genus_counter=g__Selenomonas_A--18:gtdb_order_counter=o__Selenomonadales--18:gtdb_phylum_counter=p__Firmicutes_C--18:gtdb_species_counter=s__Selenomonas_A lactilytica--1||s__Selenomonas_A ruminantium--1||s__Selenomonas_A ruminantium_B--1||s__Selenomonas_A ruminantium_C--1||s__Selenomonas_A ruminantium_D--1||s__Selenomonas_A ruminantium_E--1||s__Selenomonas_A ruminantium_F--1||s__Selenomonas_A ruminantium_G--1||s__Selenomonas_A ruminantium_I--1||s__Selenomonas_A ruminantium_K--1||s__Selenomonas_A ruminantium_L--1||s__Selenomonas_A ruminantium_M--1||s__Selenomonas_A ruminantium_N--1||s__Selenomonas_A ruminantium_O--1||s__Selenomonas_A sp000686945--1||s__Selenomonas_A sp000702005--1||s__Selenomonas_A sp008271295--1||s__Selenomonas_A sp017940705--1:heptad_counter=MCP-44H--18:lbd_counter=:lca=d__Bacteria:lca_tree=g__Selenomonas_A:name=N330579:ref_name_counter=],(GB_GCA_017635515.1_protein.faa_JAGBLH010000073.1_22@PF00015_full_PFAM.362.537:6e-09[&&NHX:Type=GTDB:gtdb_class=c__Negativicutes:gtdb_domain=d__Bacteria:gtdb_family=f__Selenomonadaceae:gtdb_genus=g__Selenomonas_B:gtdb_order=o__Selenomonadales:gtdb_phylum=p__Firmicutes_C:gtdb_species=s__Selenomonas_B sp017635515:heptad=MCP-44H:species=d__Bacteria_p__Firmicutes_C_c__Negativicutes_o__Selenomonadales_f__Selenomonadaceae_g__Selenomonas_B_s__Selenomonas_B sp017635515],(RS_GCF_000702545.1_protein.faa_NZ_JNIO01000008.1_1580@PF00015_full_PFAM.359.537:5e-09[&&NHX:Type=GTDB:gtdb_class=c__Negativicutes:gtdb_domain=d__Bacteria:gtdb_family=f__Selenomonadaceae:gtdb_genus=g__Selenomonas_B:gtdb_order=o__Selenomonadales:gtdb_phylum=p__Firmicutes_C:gtdb_species=s__Selenomonas_B ruminantium_A:heptad=MCP-44H:species=d__Bacteria_p__Firmicutes_C_c__Negativicutes_o__Selenomonadales_f__Selenomonadaceae_g__Selenomonas_B_s__Selenomonas_B ruminantium_A],GB_GCA_015058655.1_protein.faa_SVBX01000029.1_6@PF00015_full_PFAM.359.539:0.0203461[&&NHX:Type=GTDB:gtdb_class=c__Negativicutes:gtdb_domain=d__Bacteria:gtdb_family=f__Selenomonadaceae:gtdb_genus=g__Selenomonas_B:gtdb_order=o__Selenomonadales:gtdb_phylum=p__Firmicutes_C:gtdb_species=s__Selenomonas_B ruminantium_C:heptad=MCP-44H:species=d__Bacteria_p__Firmicutes_C_c__Negativicutes_o__Selenomonadales_f__Selenomonadaceae_g__Selenomonas_B_s__Selenomonas_B ruminantium_C])0.97:0.00803904[&&NHX:Sample_counter=:Type_counter=GTDB--2:capture_class_counter=:capture_domain_counter=:capture_family_counter=:capture_genus_counter=:capture_order_counter=:capture_phylum_counter=:capture_species_counter=:evoltype=D:gtdb_class_counter=c__Negativicutes--2:gtdb_domain_counter=d__Bacteria--2:gtdb_family_counter=f__Selenomonadaceae--2:gtdb_genus_counter=g__Selenomonas_B--2:gtdb_order_counter=o__Selenomonadales--2:gtdb_phylum_counter=p__Firmicutes_C--2:gtdb_species_counter=s__Selenomonas_B ruminantium_A--1||s__Selenomonas_B ruminantium_C--1:heptad_counter=MCP-44H--2:lbd_counter=:lca=d__Bacteria:lca_tree=g__Selenomonas_B:name=N330583:ref_name_counter=])1:0.147865[&&NHX:Sample_counter=:Type_counter=GTDB--3:capture_class_counter=:capture_domain_counter=:capture_family_counter=:capture_genus_counter=:capture_order_counter=:capture_phylum_counter=:capture_species_counter=:evoltype=D:gtdb_class_counter=c__Negativicutes--3:gtdb_domain_counter=d__Bacteria--3:gtdb_family_counter=f__Selenomonadaceae--3:gtdb_genus_counter=g__Selenomonas_B--3:gtdb_order_counter=o__Selenomonadales--3:gtdb_phylum_counter=p__Firmicutes_C--3:gtdb_species_counter=s__Selenomonas_B ruminantium_A--1||s__Selenomonas_B ruminantium_C--1||s__Selenomonas_B sp017635515--1:heptad_counter=MCP-44H--3:lbd_counter=:lca=d__Bacteria:lca_tree=g__Selenomonas_B:name=N330584:ref_name_counter=])0.869:0.0424511[&&NHX:Sample_counter=:Type_counter=GTDB--21:capture_class_counter=:capture_domain_counter=:capture_family_counter=:capture_genus_counter=:capture_order_counter=:capture_phylum_counter=:capture_species_counter=:evoltype=D:gtdb_class_counter=c__Negativicutes--21:gtdb_domain_counter=d__Bacteria--21:gtdb_family_counter=f__Selenomonadaceae--21:gtdb_genus_counter=g__Selenomonas_A--18||g__Selenomonas_B--3:gtdb_order_counter=o__Selenomonadales--21:gtdb_phylum_counter=p__Firmicutes_C--21:gtdb_species_counter=s__Selenomonas_A lactilytica--1||s__Selenomonas_A ruminantium--1||s__Selenomonas_A ruminantium_B--1||s__Selenomonas_A ruminantium_C--1||s__Selenomonas_A ruminantium_D--1||s__Selenomonas_A ruminantium_E--1||s__Selenomonas_A ruminantium_F--1||s__Selenomonas_A ruminantium_G--1||s__Selenomonas_A ruminantium_I--1||s__Selenomonas_A ruminantium_K--1||s__Selenomonas_A ruminantium_L--1||s__Selenomonas_A ruminantium_M--1||s__Selenomonas_A ruminantium_N--1||s__Selenomonas_A ruminantium_O--1||s__Selenomonas_A sp000686945--1||s__Selenomonas_A sp000702005--1||s__Selenomonas_A sp008271295--1||s__Selenomonas_A sp017940705--1||s__Selenomonas_B ruminantium_A--1||s__Selenomonas_B ruminantium_C--1||s__Selenomonas_B sp017635515--1:heptad_counter=MCP-44H--21:lbd_counter=:lca=d__Bacteria:lca_tree=f__Selenomonadaceae:name=N330585:ref_name_counter=],((GB_GCA_902773295.1_protein.faa_CACYDT010000068.1_13@PF00015_full_PFAM.365.543:0.164727[&&NHX:Type=GTDB:gtdb_class=c__Negativicutes:gtdb_domain=d__Bacteria:gtdb_family=f__Selenomonadaceae:gtdb_genus=g__UBA3796:gtdb_order=o__Selenomonadales:gtdb_phylum=p__Firmicutes_C:gtdb_species=s__UBA3796 sp902773295:heptad=MCP-44H:species=d__Bacteria_p__Firmicutes_C_c__Negativicutes_o__Selenomonadales_f__Selenomonadaceae_g__UBA3796_s__UBA3796 sp902773295],(GB_GCA_017635875.1_protein.faa_JAGBKP010000156.1_18@PF00015_full_PFAM.360.541:0.0819864[&&NHX:Type=GTDB:gtdb_class=c__Negativicutes:gtdb_domain=d__Bacteria:gtdb_family=f__Selenomonadaceae:gtdb_genus=g__RGIG9201:gtdb_order=o__Selenomonadales:gtdb_phylum=p__Firmicutes_C:gtdb_species=s__RGIG9201 sp017635875:heptad=MCP-44H:species=d__Bacteria_p__Firmicutes_C_c__Negativicutes_o__Selenomonadales_f__Selenomonadaceae_g__RGIG9201_s__RGIG9201 sp017635875],(GB_GCA_017634675.1_protein.faa_JAGBMX010000102.1_32@PF00015_full_PFAM.358.542:0.00399271[&&NHX:Type=GTDB:gtdb_class=c__Negativicutes:gtdb_domain=d__Bacteria:gtdb_family=f__Selenomonadaceae:gtdb_genus=g__RGIG9201:gtdb_order=o__Selenomonadales:gtdb_phylum=p__Firmicutes_C:gtdb_species=s__RGIG9201 sp017634675:heptad=MCP-44H:species=d__Bacteria_p__Firmicutes_C_c__Negativicutes_o__Selenomonadales_f__Selenomonadaceae_g__RGIG9201_s__RGIG9201 sp017634675],GB_GCA_017529085.1_protein.faa_JAFXOC010000489.1_1@PF00015_full_PFAM.358.542:5e-09[&&NHX:Type=GTDB:gtdb_class=c__Negativicutes:gtdb_domain=d__Bacteria:gtdb_family=f__Selenomonadaceae:gtdb_genus=g__RGIG9201:gtdb_order=o__Selenomonadales:gtdb_phylum=p__Firmicutes_C:gtdb_species=s__RGIG9201 sp017529085:heptad=MCP-44H:species=d__Bacteria_p__Firmicutes_C_c__Negativicutes_o__Selenomonadales_f__Selenomonadaceae_g__RGIG9201_s__RGIG9201 sp017529085])0.898:0.0399879[&&NHX:Sample_counter=:Type_counter=GTDB--2:capture_class_counter=:capture_domain_counter=:capture_family_counter=:capture_genus_counter=:capture_order_counter=:capture_phylum_counter=:capture_species_counter=:evoltype=D:gtdb_class_counter=c__Negativicutes--2:gtdb_domain_counter=d__Bacteria--2:gtdb_family_counter=f__Selenomonadaceae--2:gtdb_genus_counter=g__RGIG9201--2:gtdb_order_counter=o__Selenomonadales--2:gtdb_phylum_counter=p__Firmicutes_C--2:gtdb_species_counter=s__RGIG9201 sp017529085--1||s__RGIG9201 sp017634675--1:heptad_counter=MCP-44H--2:lbd_counter=:lca=d__Bacteria:lca_tree=g__RGIG9201:name=N330590:ref_name_counter=])0.69:0.0375896[&&NHX:Sample_counter=:Type_counter=GTDB--3:capture_class_counter=:capture_domain_counter=:capture_family_counter=:capture_genus_counter=:capture_order_counter=:capture_phylum_counter=:capture_species_counter=:evoltype=D:gtdb_class_counter=c__Negativicutes--3:gtdb_domain_counter=d__Bacteria--3:gtdb_family_counter=f__Selenomonadaceae--3:gtdb_genus_counter=g__RGIG9201--3:gtdb_order_counter=o__Selenomonadales--3:gtdb_phylum_counter=p__Firmicutes_C--3:gtdb_species_counter=s__RGIG9201 sp017529085--1||s__RGIG9201 sp017634675--1||s__RGIG9201 sp017635875--1:heptad_counter=MCP-44H--3:lbd_counter=:lca=d__Bacteria:lca_tree=g__RGIG9201:name=N330591:ref_name_counter=])0.804:0.0498045[&&NHX:Sample_counter=:Type_counter=GTDB--4:capture_class_counter=:capture_domain_counter=:capture_family_counter=:capture_genus_counter=:capture_order_counter=:capture_phylum_counter=:capture_species_counter=:evoltype=D:gtdb_class_counter=c__Negativicutes--4:gtdb_domain_counter=d__Bacteria--4:gtdb_family_counter=f__Selenomonadaceae--4:gtdb_genus_counter=g__RGIG9201--3||g__UBA3796--1:gtdb_order_counter=o__Selenomonadales--4:gtdb_phylum_counter=p__Firmicutes_C--4:gtdb_species_counter=s__RGIG9201 sp017529085--1||s__RGIG9201 sp017634675--1||s__RGIG9201 sp017635875--1||s__UBA3796 sp902773295--1:heptad_counter=MCP-44H--4:lbd_counter=:lca=d__Bacteria:lca_tree=f__Selenomonadaceae:name=N330592:ref_name_counter=],GB_GCA_017476005.1_protein.faa_JAFVEM010000001.1_3@PF00015_full_PFAM.362.542:0.116352[&&NHX:Type=GTDB:gtdb_class=c__Negativicutes:gtdb_domain=d__Bacteria:gtdb_family=f__Selenomonadaceae:gtdb_genus=g__RGIG5097:gtdb_order=o__Selenomonadales:gtdb_phylum=p__Firmicutes_C:gtdb_species=s__RGIG5097 sp017476005:heptad=MCP-44H:species=d__Bacteria_p__Firmicutes_C_c__Negativicutes_o__Selenomonadales_f__Selenomonadaceae_g__RGIG5097_s__RGIG5097 sp017476005])0.878:0.0496008[&&NHX:Sample_counter=:Type_counter=GTDB--5:capture_class_counter=:capture_domain_counter=:capture_family_counter=:capture_genus_counter=:capture_order_counter=:capture_phylum_counter=:capture_species_counter=:evoltype=D:gtdb_class_counter=c__Negativicutes--5:gtdb_domain_counter=d__Bacteria--5:gtdb_family_counter=f__Selenomonadaceae--5:gtdb_genus_counter=g__RGIG5097--1||g__RGIG9201--3||g__UBA3796--1:gtdb_order_counter=o__Selenomonadales--5:gtdb_phylum_counter=p__Firmicutes_C--5:gtdb_species_counter=s__RGIG5097 sp017476005--1||s__RGIG9201 sp017529085--1||s__RGIG9201 sp017634675--1||s__RGIG9201 sp017635875--1||s__UBA3796 sp902773295--1:heptad_counter=MCP-44H--5:lbd_counter=:lca=d__Bacteria:lca_tree=f__Selenomonadaceae:name=N330594:ref_name_counter=])0.858:0.0669863[&&NHX:Sample_counter=:Type_counter=GTDB--26:capture_class_counter=:capture_domain_counter=:capture_family_counter=:capture_genus_counter=:capture_order_counter=:capture_phylum_counter=:capture_species_counter=:evoltype=D:gtdb_class_counter=c__Negativicutes--26:gtdb_domain_counter=d__Bacteria--26:gtdb_family_counter=f__Selenomonadaceae--26:gtdb_genus_counter=g__RGIG5097--1||g__RGIG9201--3||g__Selenomonas_A--18||g__Selenomonas_B--3||g__UBA3796--1:gtdb_order_counter=o__Selenomonadales--26:gtdb_phylum_counter=p__Firmicutes_C--26:gtdb_species_counter=s__RGIG5097 sp017476005--1||s__RGIG9201 sp017529085--1||s__RGIG9201 sp017634675--1||s__RGIG9201 sp017635875--1||s__Selenomonas_A lactilytica--1||s__Selenomonas_A ruminantium--1||s__Selenomonas_A ruminantium_B--1||s__Selenomonas_A ruminantium_C--1||s__Selenomonas_A ruminantium_D--1||s__Selenomonas_A ruminantium_E--1||s__Selenomonas_A ruminantium_F--1||s__Selenomonas_A ruminantium_G--1||s__Selenomonas_A ruminantium_I--1||s__Selenomonas_A ruminantium_K--1||s__Selenomonas_A ruminantium_L--1||s__Selenomonas_A ruminantium_M--1||s__Selenomonas_A ruminantium_N--1||s__Selenomonas_A ruminantium_O--1||s__Selenomonas_A sp000686945--1||s__Selenomonas_A sp000702005--1||s__Selenomonas_A sp008271295--1||s__Selenomonas_A sp017940705--1||s__Selenomonas_B ruminantium_A--1||s__Selenomonas_B ruminantium_C--1||s__Selenomonas_B sp017635515--1||s__UBA3796 sp902773295--1:heptad_counter=MCP-44H--26:lbd_counter=:lca=d__Bacteria:lca_tree=f__Selenomonadaceae:name=N330595:ref_name_counter=])0.994:0.22319[&&NHX:Sample_counter=:Type_counter=GTDB--31:capture_class_counter=:capture_domain_counter=:capture_family_counter=:capture_genus_counter=:capture_order_counter=:capture_phylum_counter=:capture_species_counter=:evoltype=D:gtdb_class_counter=c__Negativicutes--31:gtdb_domain_counter=d__Bacteria--31:gtdb_family_counter=f__Selenomonadaceae--31:gtdb_genus_counter=g__RGIG5097--1||g__RGIG9201--3||g__Selenomonas_A--18||g__Selenomonas_B--8||g__UBA3796--1:gtdb_order_counter=o__Selenomonadales--31:gtdb_phylum_counter=p__Firmicutes_C--31:gtdb_species_counter=s__RGIG5097 sp017476005--1||s__RGIG9201 sp017529085--1||s__RGIG9201 sp017634675--1||s__RGIG9201 sp017635875--1||s__Selenomonas_A lactilytica--1||s__Selenomonas_A ruminantium--1||s__Selenomonas_A ruminantium_B--1||s__Selenomonas_A ruminantium_C--1||s__Selenomonas_A ruminantium_D--1||s__Selenomonas_A ruminantium_E--1||s__Selenomonas_A ruminantium_F--1||s__Selenomonas_A ruminantium_G--1||s__Selenomonas_A ruminantium_I--1||s__Selenomonas_A ruminantium_K--1||s__Selenomonas_A ruminantium_L--1||s__Selenomonas_A ruminantium_M--1||s__Selenomonas_A ruminantium_N--1||s__Selenomonas_A ruminantium_O--1||s__Selenomonas_A sp000686945--1||s__Selenomonas_A sp000702005--1||s__Selenomonas_A sp008271295--1||s__Selenomonas_A sp017940705--1||s__Selenomonas_B ruminantium_A--2||s__Selenomonas_B ruminantium_B--1||s__Selenomonas_B ruminantium_C--2||s__Selenomonas_B sp017635515--2||s__Selenomonas_B sp905234515--1||s__UBA3796 sp902773295--1:heptad_counter=MCP-40H--1||MCP-44H--30:lbd_counter=:lca=d__Bacteria:lca_tree=f__Selenomonadaceae:name=N330596:ref_name_counter=],(GB_GCA_018052705.1_protein.faa_JAGPMW010000021.1_17@PF00015_full_PFAM.23.219:0.300544[&&NHX:Type=GTDB:gtdb_class=c__Negativicutes:gtdb_domain=d__Bacteria:gtdb_family=f__Selenomonadaceae:gtdb_genus=g__Selenomonas_A:gtdb_order=o__Selenomonadales:gtdb_phylum=p__Firmicutes_C:gtdb_species=s__Selenomonas_A sp018052705:heptad=MCP-44H:species=d__Bacteria_p__Firmicutes_C_c__Negativicutes_o__Selenomonadales_f__Selenomonadaceae_g__Selenomonas_A_s__Selenomonas_A sp018052705],(RS_GCF_009695585.1_protein.faa_NZ_VUNR01000008.1_58@PF00015_full_PFAM.356.532:0.218497,RS_GCF_000381005.1_protein.faa_NZ_KB908386.1_74@PF00015_full_PFAM.386.541:0.531067)0.951:0.178305[&&NHX:Sample_counter=:Type_counter=:capture_class_counter=:capture_domain_counter=:capture_family_counter=:capture_genus_counter=:capture_order_counter=:capture_phylum_counter=:capture_species_counter=:gtdb_class_counter=:gtdb_domain_counter=:gtdb_family_counter=:gtdb_genus_counter=:gtdb_order_counter=:gtdb_phylum_counter=:gtdb_species_counter=:heptad_counter=:lbd_counter=:name=N330600:ref_name_counter=])0.924:0.115756[&&NHX:Sample_counter=:Type_counter=GTDB--1:capture_class_counter=:capture_domain_counter=:capture_family_counter=:capture_genus_counter=:capture_order_counter=:capture_phylum_counter=:capture_species_counter=:gtdb_class_counter=c__Negativicutes--1:gtdb_domain_counter=d__Bacteria--1:gtdb_family_counter=f__Selenomonadaceae--1:gtdb_genus_counter=g__Selenomonas_A--1:gtdb_order_counter=o__Selenomonadales--1:gtdb_phylum_counter=p__Firmicutes_C--1:gtdb_species_counter=s__Selenomonas_A sp018052705--1:heptad_counter=MCP-44H--1:lbd_counter=:lca_tree=s__Selenomonas_A sp018052705:name=N330601:ref_name_counter=])0.987:0.192588[&&NHX:Sample_counter=:Type_counter=GTDB--32:capture_class_counter=:capture_domain_counter=:capture_family_counter=:capture_genus_counter=:capture_order_counter=:capture_phylum_counter=:capture_species_counter=:evoltype=D:gtdb_class_counter=c__Negativicutes--32:gtdb_domain_counter=d__Bacteria--32:gtdb_family_counter=f__Selenomonadaceae--32:gtdb_genus_counter=g__RGIG5097--1||g__RGIG9201--3||g__Selenomonas_A--19||g__Selenomonas_B--8||g__UBA3796--1:gtdb_order_counter=o__Selenomonadales--32:gtdb_phylum_counter=p__Firmicutes_C--32:gtdb_species_counter=s__RGIG5097 sp017476005--1||s__RGIG9201 sp017529085--1||s__RGIG9201 sp017634675--1||s__RGIG9201 sp017635875--1||s__Selenomonas_A lactilytica--1||s__Selenomonas_A ruminantium--1||s__Selenomonas_A ruminantium_B--1||s__Selenomonas_A ruminantium_C--1||s__Selenomonas_A ruminantium_D--1||s__Selenomonas_A ruminantium_E--1||s__Selenomonas_A ruminantium_F--1||s__Selenomonas_A ruminantium_G--1||s__Selenomonas_A ruminantium_I--1||s__Selenomonas_A ruminantium_K--1||s__Selenomonas_A ruminantium_L--1||s__Selenomonas_A ruminantium_M--1||s__Selenomonas_A ruminantium_N--1||s__Selenomonas_A ruminantium_O--1||s__Selenomonas_A sp000686945--1||s__Selenomonas_A sp000702005--1||s__Selenomonas_A sp008271295--1||s__Selenomonas_A sp017940705--1||s__Selenomonas_A sp018052705--1||s__Selenomonas_B ruminantium_A--2||s__Selenomonas_B ruminantium_B--1||s__Selenomonas_B ruminantium_C--2||s__Selenomonas_B sp017635515--2||s__Selenomonas_B sp905234515--1||s__UBA3796 sp902773295--1:heptad_counter=MCP-40H--1||MCP-44H--31:lbd_counter=:lca=d__Bacteria:lca_tree=f__Selenomonadaceae:name=N330602:ref_name_counter=])0.84:0.0616797[&&NHX:Sample_counter=:Type_counter=GTDB--35:capture_class_counter=:capture_domain_counter=:capture_family_counter=:capture_genus_counter=:capture_order_counter=:capture_phylum_counter=:capture_species_counter=:gtdb_class_counter=c__Methanocellia--3||c__Negativicutes--32:gtdb_domain_counter=d__Archaea--3||d__Bacteria--32:gtdb_family_counter=f__Methanocellaceae--3||f__Selenomonadaceae--32:gtdb_genus_counter=g__Methanocella_A--3||g__RGIG5097--1||g__RGIG9201--3||g__Selenomonas_A--19||g__Selenomonas_B--8||g__UBA3796--1:gtdb_order_counter=o__Methanocellales--3||o__Selenomonadales--32:gtdb_phylum_counter=p__Firmicutes_C--32||p__Halobacteriota--3:gtdb_species_counter=s__Methanocella_A arvoryzae--1||s__Methanocella_A sp002067315--2||s__RGIG5097 sp017476005--1||s__RGIG9201 sp017529085--1||s__RGIG9201 sp017634675--1||s__RGIG9201 sp017635875--1||s__Selenomonas_A lactilytica--1||s__Selenomonas_A ruminantium--1||s__Selenomonas_A ruminantium_B--1||s__Selenomonas_A ruminantium_C--1||s__Selenomonas_A ruminantium_D--1||s__Selenomonas_A ruminantium_E--1||s__Selenomonas_A ruminantium_F--1||s__Selenomonas_A ruminantium_G--1||s__Selenomonas_A ruminantium_I--1||s__Selenomonas_A ruminantium_K--1||s__Selenomonas_A ruminantium_L--1||s__Selenomonas_A ruminantium_M--1||s__Selenomonas_A ruminantium_N--1||s__Selenomonas_A ruminantium_O--1||s__Selenomonas_A sp000686945--1||s__Selenomonas_A sp000702005--1||s__Selenomonas_A sp008271295--1||s__Selenomonas_A sp017940705--1||s__Selenomonas_A sp018052705--1||s__Selenomonas_B ruminantium_A--2||s__Selenomonas_B ruminantium_B--1||s__Selenomonas_B ruminantium_C--2||s__Selenomonas_B sp017635515--2||s__Selenomonas_B sp905234515--1||s__UBA3796 sp902773295--1:heptad_counter=MCP-40H--1||MCP-44H--34:lbd_counter=:lca_tree=f__Selenomonadaceae:name=N330603:ref_name_counter=],(((((GB_GCA_012735535.1_protein.faa_JAAYHC010000074.1_24@PF00015_full_PFAM.341.546:0.380115[&&NHX:Type=GTDB:gtdb_class=c__UBA5301:gtdb_domain=d__Bacteria:gtdb_family=f__UBA5301:gtdb_genus=g__JAAYHC01:gtdb_order=o__UBA5301:gtdb_phylum=p__Firmicutes_G:gtdb_species=s__JAAYHC01 sp012735535:heptad=MCP-44H:species=d__Bacteria_p__Firmicutes_G_c__UBA5301_o__UBA5301_f__UBA5301_g__JAAYHC01_s__JAAYHC01 sp012735535],GB_GCA_002408345.1_protein.faa_DHRX01000101.1_12@PF00015_full_PFAM.323.559:0.146091[&&NHX:Type=GTDB:gtdb_class=c__UBA5301:gtdb_domain=d__Bacteria:gtdb_family=f__UBA5301:gtdb_genus=g__UBA5301:gtdb_order=o__UBA5301:gtdb_phylum=p__Firmicutes_G:gtdb_species=s__UBA5301 sp002408345:heptad=MCP-44H:species=d__Bacteria_p__Firmicutes_G_c__UBA5301_o__UBA5301_f__UBA5301_g__UBA5301_s__UBA5301 sp002408345])1:0.351966[&&NHX:Sample_counter=:Type_counter=GTDB--2:capture_class_counter=:capture_domain_counter=:capture_family_counter=:capture_genus_counter=:capture_order_counter=:capture_phylum_counter=:capture_species_counter=:evoltype=D:gtdb_class_counter=c__UBA5301--2:gtdb_domain_counter=d__Bacteria--2:gtdb_family_counter=f__UBA5301--2:gtdb_genus_counter=g__JAAYHC01--1||g__UBA5301--1:gtdb_order_counter=o__UBA5301--2:gtdb_phylum_counter=p__Firmicutes_G--2:gtdb_species_counter=s__JAAYHC01 sp012735535--1||s__UBA5301 sp002408345--1:heptad_counter=MCP-44H--2:lbd_counter=:lca=d__Bacteria:lca_tree=f__UBA5301:name=N330606:ref_name_counter=],(((((GB_GCA_002319815.1_protein.faa_DCFR01000085.1_1@PF00015_full_PFAM.410.635:0.286824[&&NHX:Type=GTDB:gtdb_class=c__Negativicutes:gtdb_domain=d__Bacteria:gtdb_family=f__Selenomonadaceae:gtdb_genus=g__UBA1799:gtdb_order=o__Selenomonadales:gtdb_phylum=p__Firmicutes_C:gtdb_species=s__UBA1799 sp002319815:heptad=MCP-44H:species=d__Bacteria_p__Firmicutes_C_c__Negativicutes_o__Selenomonadales_f__Selenomonadaceae_g__UBA1799_s__UBA1799 sp002319815],(GB_GCA_002319795.1_protein.faa_DCFU01000048.1_15@PF00015_full_PFAM.443.663:0.170576[&&NHX:Type=GTDB:gtdb_class=c__Negativicutes:gtdb_domain=d__Bacteria:gtdb_family=f__Selenomonadaceae:gtdb_genus=g__UBA1796:gtdb_order=o__Selenomonadales:gtdb_phylum=p__Firmicutes_C:gtdb_species=s__UBA1796 sp002319795:heptad=MCP-44H:species=d__Bacteria_p__Firmicutes_C_c__Negativicutes_o__Selenomonadales_f__Selenomonadaceae_g__UBA1796_s__UBA1796 sp002319795],((RS_GCF_000384135.1_protein.faa_NZ_KB913028.1_578@PF00015_full_PFAM.402.650:0.134475[&&NHX:Type=GTDB:gtdb_class=c__Negativicutes:gtdb_domain=d__Bacteria:gtdb_family=f__Succinispiraceae:gtdb_genus=g__Succinispira:gtdb_order=o__Acidaminococcales:gtdb_phylum=p__Firmicutes_C:gtdb_species=s__Succinispira mobilis:heptad=MCP-44H:species=d__Bacteria_p__Firmicutes_C_c__Negativicutes_o__Acidaminococcales_f__Succinispiraceae_g__Succinispira_s__Succinispira mobilis],(RS_GCF_900109225.1_protein.faa_NZ_FNZK01000020.1_70@PF00015_full_PFAM.403.614:0.00678916[&&NHX:Type=GTDB:gtdb_class=c__Negativicutes:gtdb_domain=d__Bacteria:gtdb_family=f__Selenomonadaceae:gtdb_genus=g__Propionispira:gtdb_order=o__Selenomonadales:gtdb_phylum=p__Firmicutes_C:gtdb_species=s__Propionispira arboris:heptad=MCP-44H:species=d__Bacteria_p__Firmicutes_C_c__Negativicutes_o__Selenomonadales_f__Selenomonadaceae_g__Propionispira_s__Propionispira arboris],RS_GCF_000381065.1_protein.faa_NZ_KB905852.1_22@PF00015_full_PFAM.400.649:5e-09[&&NHX:Type=GTDB:gtdb_class=c__Negativicutes:gtdb_domain=d__Bacteria:gtdb_family=f__Selenomonadaceae:gtdb_genus=g__Propionispira:gtdb_order=o__Selenomonadales:gtdb_phylum=p__Firmicutes_C:gtdb_species=s__Propionispira raffinosivorans:heptad=MCP-44H:species=d__Bacteria_p__Firmicutes_C_c__Negativicutes_o__Selenomonadales_f__Selenomonadaceae_g__Propionispira_s__Propionispira raffinosivorans])0.988:0.0944295[&&NHX:Sample_counter=:Type_counter=GTDB--2:capture_class_counter=:capture_domain_counter=:capture_family_counter=:capture_genus_counter=:capture_order_counter=:capture_phylum_counter=:capture_species_counter=:evoltype=D:gtdb_class_counter=c__Negativicutes--2:gtdb_domain_counter=d__Bacteria--2:gtdb_family_counter=f__Selenomonadaceae--2:gtdb_genus_counter=g__Propionispira--2:gtdb_order_counter=o__Selenomonadales--2:gtdb_phylum_counter=p__Firmicutes_C--2:gtdb_species_counter=s__Propionispira arboris--1||s__Propionispira raffinosivorans--1:heptad_counter=MCP-44H--2:lbd_counter=:lca=d__Bacteria:lca_tree=g__Propionispira:name=N330612:ref_name_counter=])0.642:0.0452229[&&NHX:Sample_counter=:Type_counter=GTDB--3:capture_class_counter=:capture_domain_counter=:capture_family_counter=:capture_genus_counter=:capture_order_counter=:capture_phylum_counter=:capture_species_counter=:evoltype=D:gtdb_class_counter=c__Negativicutes--3:gtdb_domain_counter=d__Bacteria--3:gtdb_family_counter=f__Selenomonadaceae--2||f__Succinispiraceae--1:gtdb_genus_counter=g__Propionispira--2||g__Succinispira--1:gtdb_order_counter=o__Acidaminococcales--1||o__Selenomonadales--2:gtdb_phylum_counter=p__Firmicutes_C--3:gtdb_species_counter=s__Propionispira arboris--1||s__Propionispira raffinosivorans--1||s__Succinispira mobilis--1:heptad_counter=MCP-44H--3:lbd_counter=:lca=d__Bacteria:lca_tree=c__Negativicutes:name=N330613:ref_name_counter=],(RS_GCF_015732285.1_protein.faa_NZ_WIQU01000065.1_73@PF00015_full_PFAM.437.653:0.082252[&&NHX:Type=GTDB:gtdb_class=c__Negativicutes:gtdb_domain=d__Bacteria:gtdb_family=f__Selenomonadaceae:gtdb_genus=g__Pectinatus:gtdb_order=o__Selenomonadales:gtdb_phylum=p__Firmicutes_C:gtdb_species=s__Pectinatus frisingensis:heptad=MCP-44H:species=d__Bacteria_p__Firmicutes_C_c__Negativicutes_o__Selenomonadales_f__Selenomonadaceae_g__Pectinatus_s__Pectinatus frisingensis],((RS_GCF_014201835.1_protein.faa_NZ_JACHFH010000014.1_15@PF00015_full_PFAM.432.616:0.0917073[&&NHX:Type=GTDB:gtdb_class=c__Negativicutes:gtdb_domain=d__Bacteria:gtdb_family=f__Selenomonadaceae:gtdb_genus=g__Pectinatus:gtdb_order=o__Selenomonadales:gtdb_phylum=p__Firmicutes_C:gtdb_species=s__Pectinatus brassicae:heptad=MCP-44H:species=d__Bacteria_p__Firmicutes_C_c__Negativicutes_o__Selenomonadales_f__Selenomonadaceae_g__Pectinatus_s__Pectinatus brassicae],RS_GCF_015732155.1_protein.faa_NZ_WIQK01000001.1_1155@PF00015_full_PFAM.438.609:0.10031[&&NHX:Type=GTDB:gtdb_class=c__Negativicutes:gtdb_domain=d__Bacteria:gtdb_family=f__Selenomonadaceae:gtdb_genus=g__Pectinatus:gtdb_order=o__Selenomonadales:gtdb_phylum=p__Firmicutes_C:gtdb_species=s__Pectinatus sottacetonis:heptad=MCP-44H:species=d__Bacteria_p__Firmicutes_C_c__Negativicutes_o__Selenomonadales_f__Selenomonadaceae_g__Pectinatus_s__Pectinatus sottacetonis])0.99:0.0926109[&&NHX:Sample_counter=:Type_counter=GTDB--2:capture_class_counter=:capture_domain_counter=:capture_family_counter=:capture_genus_counter=:capture_order_counter=:capture_phylum_counter=:capture_species_counter=:evoltype=D:gtdb_class_counter=c__Negativicutes--2:gtdb_domain_counter=d__Bacteria--2:gtdb_family_counter=f__Selenomonadaceae--2:gtdb_genus_counter=g__Pectinatus--2:gtdb_order_counter=o__Selenomonadales--2:gtdb_phylum_counter=p__Firmicutes_C--2:gtdb_species_counter=s__Pectinatus brassicae--1||s__Pectinatus sottacetonis--1:heptad_counter=MCP-44H--2:lbd_counter=:lca=d__Bacteria:lca_tree=g__Pectinatus:name=N330617:ref_name_counter=],(RS_GCF_004341685.1_protein.faa_NZ_SMAA01000001.1_74@PF00015_full_PFAM.439.649:0.0500831[&&NHX:Type=GTDB:gtdb_class=c__Negativicutes:gtdb_domain=d__Bacteria:gtdb_family=f__Selenomonadaceae:gtdb_genus=g__Pectinatus:gtdb_order=o__Selenomonadales:gtdb_phylum=p__Firmicutes_C:gtdb_species=s__Pectinatus cerevisiiphilus:heptad=MCP-44H:species=d__Bacteria_p__Firmicutes_C_c__Negativicutes_o__Selenomonadales_f__Selenomonadaceae_g__Pectinatus_s__Pectinatus cerevisiiphilus],RS_GCF_015732185.1_protein.faa_NZ_WIQM01000008.1_168@PF00015_full_PFAM.443.616:0.0480676[&&NHX:Type=GTDB:gtdb_class=c__Negativicutes:gtdb_domain=d__Bacteria:gtdb_family=f__Selenomonadaceae:gtdb_genus=g__Pectinatus:gtdb_order=o__Selenomonadales:gtdb_phylum=p__Firmicutes_C:gtdb_species=s__Pectinatus haikarae:heptad=MCP-44H:species=d__Bacteria_p__Firmicutes_C_c__Negativicutes_o__Selenomonadales_f__Selenomonadaceae_g__Pectinatus_s__Pectinatus haikarae])0.944:0.0430014[&&NHX:Sample_counter=:Type_counter=GTDB--2:capture_class_counter=:capture_domain_counter=:capture_family_counter=:capture_genus_counter=:capture_order_counter=:capture_phylum_counter=:capture_species_counter=:evoltype=D:gtdb_class_counter=c__Negativicutes--2:gtdb_domain_counter=d__Bacteria--2:gtdb_family_counter=f__Selenomonadaceae--2:gtdb_genus_counter=g__Pectinatus--2:gtdb_order_counter=o__Selenomonadales--2:gtdb_phylum_counter=p__Firmicutes_C--2:gtdb_species_counter=s__Pectinatus cerevisiiphilus--1||s__Pectinatus haikarae--1:heptad_counter=MCP-44H--2:lbd_counter=:lca=d__Bacteria:lca_tree=g__Pectinatus:name=N330620:ref_name_counter=])0.899:0.0397864[&&NHX:Sample_counter=:Type_counter=GTDB--4:capture_class_counter=:capture_domain_counter=:capture_family_counter=:capture_genus_counter=:capture_order_counter=:capture_phylum_counter=:capture_species_counter=:evoltype=D:gtdb_class_counter=c__Negativicutes--4:gtdb_domain_counter=d__Bacteria--4:gtdb_family_counter=f__Selenomonadaceae--4:gtdb_genus_counter=g__Pectinatus--4:gtdb_order_counter=o__Selenomonadales--4:gtdb_phylum_counter=p__Firmicutes_C--4:gtdb_species_counter=s__Pectinatus brassicae--1||s__Pectinatus cerevisiiphilus--1||s__Pectinatus haikarae--1||s__Pectinatus sottacetonis--1:heptad_counter=MCP-44H--4:lbd_counter=:lca=d__Bacteria:lca_tree=g__Pectinatus:name=N330621:ref_name_counter=])0.996:0.127514[&&NHX:Sample_counter=:Type_counter=GTDB--5:capture_class_counter=:capture_domain_counter=:capture_family_counter=:capture_genus_counter=:capture_order_counter=:capture_phylum_counter=:capture_species_counter=:evoltype=D:gtdb_class_counter=c__Negativicutes--5:gtdb_domain_counter=d__Bacteria--5:gtdb_family_counter=f__Selenomonadaceae--5:gtdb_genus_counter=g__Pectinatus--5:gtdb_order_counter=o__Selenomonadales--5:gtdb_phylum_counter=p__Firmicutes_C--5:gtdb_species_counter=s__Pectinatus brassicae--1||s__Pectinatus cerevisiiphilus--1||s__Pectinatus frisingensis--1||s__Pectinatus haikarae--1||s__Pectinatus sottacetonis--1:heptad_counter=MCP-44H--5:lbd_counter=:lca=d__Bacteria:lca_tree=g__Pectinatus:name=N330622:ref_name_counter=])0.947:0.0876495[&&NHX:Sample_counter=:Type_counter=GTDB--8:capture_class_counter=:capture_domain_counter=:capture_family_counter=:capture_genus_counter=:capture_order_counter=:capture_phylum_counter=:capture_species_counter=:evoltype=D:gtdb_class_counter=c__Negativicutes--8:gtdb_domain_counter=d__Bacteria--8:gtdb_family_counter=f__Selenomonadaceae--7||f__Succinispiraceae--1:gtdb_genus_counter=g__Pectinatus--5||g__Propionispira--2||g__Succinispira--1:gtdb_order_counter=o__Acidaminococcales--1||o__Selenomonadales--7:gtdb_phylum_counter=p__Firmicutes_C--8:gtdb_species_counter=s__Pectinatus brassicae--1||s__Pectinatus cerevisiiphilus--1||s__Pectinatus frisingensis--1||s__Pectinatus haikarae--1||s__Pectinatus sottacetonis--1||s__Propionispira arboris--1||s__Propionispira raffinosivorans--1||s__Succinispira mobilis--1:heptad_counter=MCP-44H--8:lbd_counter=:lca=d__Bacteria:lca_tree=c__Negativicutes:name=N330623:ref_name_counter=])0.958:0.130067[&&NHX:Sample_counter=:Type_counter=GTDB--9:capture_class_counter=:capture_domain_counter=:capture_family_counter=:capture_genus_counter=:capture_order_counter=:capture_phylum_counter=:capture_species_counter=:evoltype=D:gtdb_class_counter=c__Negativicutes--9:gtdb_domain_counter=d__Bacteria--9:gtdb_family_counter=f__Selenomonadaceae--8||f__Succinispiraceae--1:gtdb_genus_counter=g__Pectinatus--5||g__Propionispira--2||g__Succinispira--1||g__UBA1796--1:gtdb_order_counter=o__Acidaminococcales--1||o__Selenomonadales--8:gtdb_phylum_counter=p__Firmicutes_C--9:gtdb_species_counter=s__Pectinatus brassicae--1||s__Pectinatus cerevisiiphilus--1||s__Pectinatus frisingensis--1||s__Pectinatus haikarae--1||s__Pectinatus sottacetonis--1||s__Propionispira arboris--1||s__Propionispira raffinosivorans--1||s__Succinispira mobilis--1||s__UBA1796 sp002319795--1:heptad_counter=MCP-44H--9:lbd_counter=:lca=d__Bacteria:lca_tree=c__Negativicutes:name=N330624:ref_name_counter=])0.914:0.220388[&&NHX:Sample_counter=:Type_counter=GTDB--10:capture_class_counter=:capture_domain_counter=:capture_family_counter=:capture_genus_counter=:capture_order_counter=:capture_phylum_counter=:capture_species_counter=:evoltype=D:gtdb_class_counter=c__Negativicutes--10:gtdb_domain_counter=d__Bacteria--10:gtdb_family_counter=f__Selenomonadaceae--9||f__Succinispiraceae--1:gtdb_genus_counter=g__Pectinatus--5||g__Propionispira--2||g__Succinispira--1||g__UBA1796--1||g__UBA1799--1:gtdb_order_counter=o__Acidaminococcales--1||o__Selenomonadales--9:gtdb_phylum_counter=p__Firmicutes_C--10:gtdb_species_counter=s__Pectinatus brassicae--1||s__Pectinatus cerevisiiphilus--1||s__Pectinatus frisingensis--1||s__Pectinatus haikarae--1||s__Pectinatus sottacetonis--1||s__Propionispira arboris--1||s__Propionispira raffinosivorans--1||s__Succinispira mobilis--1||s__UBA1796 sp002319795--1||s__UBA1799 sp002319815--1:heptad_counter=MCP-44H--10:lbd_counter=:lca=d__Bacteria:lca_tree=f__Selenomonadaceae:name=N330625:ref_name_counter=],c173ddb6-1a3d-4133-915d-332caa9097ef_6@MCPsignal.639.689:0.162351[&&NHX:Sample=rhiztom3:Type=capture:capture_class=c__Gammaproteobacteria:capture_domain=d__Bacteria:capture_family=f__Pseudomonadaceae:capture_genus=g__Pseudomonas_E:capture_order=o__Pseudomonadales:capture_phylum=p__Proteobacteria:capture_species=s__Pseudomonas_E sp000761545:heptad=MCP-44H])0.432:0.00870526[&&NHX:Sample_counter=rhiztom3--1:Type_counter=GTDB--10||capture--1:capture_class_counter=c__Gammaproteobacteria--1:capture_domain_counter=d__Bacteria--1:capture_family_counter=f__Pseudomonadaceae--1:capture_genus_counter=g__Pseudomonas_E--1:capture_order_counter=o__Pseudomonadales--1:capture_phylum_counter=p__Proteobacteria--1:capture_species_counter=s__Pseudomonas_E sp000761545--1:gtdb_class_counter=c__Negativicutes--10:gtdb_domain_counter=d__Bacteria--10:gtdb_family_counter=f__Selenomonadaceae--9||f__Succinispiraceae--1:gtdb_genus_counter=g__Pectinatus--5||g__Propionispira--2||g__Succinispira--1||g__UBA1796--1||g__UBA1799--1:gtdb_order_counter=o__Acidaminococcales--1||o__Selenomonadales--9:gtdb_phylum_counter=p__Firmicutes_C--10:gtdb_species_counter=s__Pectinatus brassicae--1||s__Pectinatus cerevisiiphilus--1||s__Pectinatus frisingensis--1||s__Pectinatus haikarae--1||s__Pectinatus sottacetonis--1||s__Propionispira arboris--1||s__Propionispira raffinosivorans--1||s__Succinispira mobilis--1||s__UBA1796 sp002319795--1||s__UBA1799 sp002319815--1:heptad_counter=MCP-44H--11:lbd_counter=:lca=d__Bacteria:lca_tree=f__Selenomonadaceae:name=N330627:ref_name_counter=],((GB_GCA_018052945.1_protein.faa_JAGPMH010000062.1_2@PF00015_full_PFAM.417.605:5e-09[&&NHX:Type=GTDB:gtdb_class=c__Negativicutes:gtdb_domain=d__Bacteria:gtdb_family=f__JAGPMH01:gtdb_genus=g__JAGPMH01:gtdb_order=o__Selenomonadales:gtdb_phylum=p__Firmicutes_C:gtdb_species=s__JAGPMH01 sp018052945:heptad=MCP-44H:species=d__Bacteria_p__Firmicutes_C_c__Negativicutes_o__Selenomonadales_f__JAGPMH01_g__JAGPMH01_s__JAGPMH01 sp018052945],7de10575-2e61-4517-80b6-c0b058d94618_6@MCPsignal.247.428:0.00848427[&&NHX:Sample=rhiztom3:Type=capture:besthit=98.9:bitscore=317.0:capture_class=c__Negativicutes:capture_domain=d__Bacteria:capture_family=f__JAGPMH01:capture_genus=g__JAGPMH01:capture_order=o__Selenomonadales:capture_phylum=p__Firmicutes_C:capture_species=s__JAGPMH01 sp018052945:evalue=8.55e-112:gapopen=0.0:heptad=MCP-44H:length=178.0:mismatch=2.0:qcovhsp=98.3:qend=178.0:qstart=1.0:ref_name=GB_GCA_018052945.1_protein.faa_JAGPMH010000062.1_2@PF00015_full_PFAM.417.605:scovhsp=94.7:send=188.0:sstart=11.0])0.997:0.303426[&&NHX:Sample_counter=rhiztom3--1:Type_counter=GTDB--1||capture--1:besthit_avg=98.9:besthit_max=98.9:besthit_min=98.9:besthit_std=0:besthit_sum=98.9:bitscore_avg=317.0:bitscore_max=317.0:bitscore_min=317.0:bitscore_std=0:bitscore_sum=317.0:capture_class_counter=c__Negativicutes--1:capture_domain_counter=d__Bacteria--1:capture_family_counter=f__JAGPMH01--1:capture_genus_counter=g__JAGPMH01--1:capture_order_counter=o__Selenomonadales--1:capture_phylum_counter=p__Firmicutes_C--1:capture_species_counter=s__JAGPMH01 sp018052945--1:evalue_avg=8.55e-112:evalue_max=8.55e-112:evalue_min=8.55e-112:evalue_std=0:evalue_sum=8.55e-112:gapopen_avg=0.0:gapopen_max=0.0:gapopen_min=0.0:gapopen_std=0:gapopen_sum=0.0:gtdb_class_counter=c__Negativicutes--1:gtdb_domain_counter=d__Bacteria--1:gtdb_family_counter=f__JAGPMH01--1:gtdb_genus_counter=g__JAGPMH01--1:gtdb_order_counter=o__Selenomonadales--1:gtdb_phylum_counter=p__Firmicutes_C--1:gtdb_species_counter=s__JAGPMH01 sp018052945--1:heptad_counter=MCP-44H--2:lbd_counter=:lca_tree=s__JAGPMH01 sp018052945:length_avg=178.0:length_max=178.0:length_min=178.0:length_std=0:length_sum=178.0:mismatch_avg=2.0:mismatch_max=2.0:mismatch_min=2.0:mismatch_std=0:mismatch_sum=2.0:name=N330630:qcovhsp_avg=98.3:qcovhsp_max=98.3:qcovhsp_min=98.3:qcovhsp_std=0:qcovhsp_sum=98.3:qend_avg=178.0:qend_max=178.0:qend_min=178.0:qend_std=0:qend_sum=178.0:qstart_avg=1.0:qstart_max=1.0:qstart_min=1.0:qstart_std=0:qstart_sum=1.0:ref_name_counter=GB_GCA_018052945.1_protein.faa_JAGPMH010000062.1_2@PF00015_full_PFAM.417.605--1:scovhsp_avg=94.7:scovhsp_max=94.7:scovhsp_min=94.7:scovhsp_std=0:scovhsp_sum=94.7:send_avg=188.0:send_max=188.0:send_min=188.0:send_std=0:send_sum=188.0:sstart_avg=11.0:sstart_max=11.0:sstart_min=11.0:sstart_std=0:sstart_sum=11.0],(RS_GCF_000380245.2_protein.faa_NZ_HG428743.1_157@PF00015_full_PFAM.436.602:0.0982943[&&NHX:Type=GTDB:gtdb_class=c__Bacilli:gtdb_domain=d__Bacteria:gtdb_family=f__DSM-1321:gtdb_genus=g__Bacillus_AD:gtdb_order=o__Bacillales_B:gtdb_phylum=p__Firmicutes:gtdb_species=s__Bacillus_AD massiliogorillae:heptad=MCP-44H:species=d__Bacteria_p__Firmicutes_c__Bacilli_o__Bacillales_B_f__DSM-1321_g__Bacillus_AD_s__Bacillus_AD massiliogorillae],(RS_GCF_902374955.1_protein.faa_NZ_CABKRX010000031.1_42@PF00015_full_PFAM.444.611:0.0901347[&&NHX:Type=GTDB:gtdb_class=c__Bacilli:gtdb_domain=d__Bacteria:gtdb_family=f__DSM-1321:gtdb_genus=g__Bacillus_AD:gtdb_order=o__Bacillales_B:gtdb_phylum=p__Firmicutes:gtdb_species=s__Bacillus_AD massilioanorexius:heptad=MCP-44H:species=d__Bacteria_p__Firmicutes_c__Bacilli_o__Bacillales_B_f__DSM-1321_g__Bacillus_AD_s__Bacillus_AD massilioanorexius],RS_GCF_016908835.1_protein.faa_NZ_JAFBEQ010000005.1_122@PF00015_full_PFAM.438.609:0.0238774[&&NHX:Type=GTDB:gtdb_class=c__Bacilli:gtdb_domain=d__Bacteria:gtdb_family=f__DSM-1321:gtdb_genus=g__Bacillus_AD:gtdb_order=o__Bacillales_B:gtdb_phylum=p__Firmicutes:gtdb_species=s__Bacillus_AD endoradicis:heptad=MCP-44H:species=d__Bacteria_p__Firmicutes_c__Bacilli_o__Bacillales_B_f__DSM-1321_g__Bacillus_AD_s__Bacillus_AD endoradicis])0.108:0.0279454[&&NHX:Sample_counter=:Type_counter=GTDB--2:capture_class_counter=:capture_domain_counter=:capture_family_counter=:capture_genus_counter=:capture_order_counter=:capture_phylum_counter=:capture_species_counter=:evoltype=D:gtdb_class_counter=c__Bacilli--2:gtdb_domain_counter=d__Bacteria--2:gtdb_family_counter=f__DSM-1321--2:gtdb_genus_counter=g__Bacillus_AD--2:gtdb_order_counter=o__Bacillales_B--2:gtdb_phylum_counter=p__Firmicutes--2:gtdb_species_counter=s__Bacillus_AD endoradicis--1||s__Bacillus_AD massilioanorexius--1:heptad_counter=MCP-44H--2:lbd_counter=:lca=d__Bacteria:lca_tree=g__Bacillus_AD:name=N330634:ref_name_counter=])1:0.403385[&&NHX:Sample_counter=:Type_counter=GTDB--3:capture_class_counter=:capture_domain_counter=:capture_family_counter=:capture_genus_counter=:capture_order_counter=:capture_phylum_counter=:capture_species_counter=:evoltype=D:gtdb_class_counter=c__Bacilli--3:gtdb_domain_counter=d__Bacteria--3:gtdb_family_counter=f__DSM-1321--3:gtdb_genus_counter=g__Bacillus_AD--3:gtdb_order_counter=o__Bacillales_B--3:gtdb_phylum_counter=p__Firmicutes--3:gtdb_species_counter=s__Bacillus_AD endoradicis--1||s__Bacillus_AD massilioanorexius--1||s__Bacillus_AD massiliogorillae--1:heptad_counter=MCP-44H--3:lbd_counter=:lca=d__Bacteria:lca_tree=g__Bacillus_AD:name=N330635:ref_name_counter=])0.963:0.204303[&&NHX:Sample_counter=rhiztom3--1:Type_counter=GTDB--4||capture--1:besthit_avg=98.9:besthit_max=98.9:besthit_min=98.9:besthit_std=0:besthit_sum=98.9:bitscore_avg=317.0:bitscore_max=317.0:bitscore_min=317.0:bitscore_std=0:bitscore_sum=317.0:capture_class_counter=c__Negativicutes--1:capture_domain_counter=d__Bacteria--1:capture_family_counter=f__JAGPMH01--1:capture_genus_counter=g__JAGPMH01--1:capture_order_counter=o__Selenomonadales--1:capture_phylum_counter=p__Firmicutes_C--1:capture_species_counter=s__JAGPMH01 sp018052945--1:evalue_avg=8.55e-112:evalue_max=8.55e-112:evalue_min=8.55e-112:evalue_std=0:evalue_sum=8.55e-112:gapopen_avg=0.0:gapopen_max=0.0:gapopen_min=0.0:gapopen_std=0:gapopen_sum=0.0:gtdb_class_counter=c__Bacilli--3||c__Negativicutes--1:gtdb_domain_counter=d__Bacteria--4:gtdb_family_counter=f__DSM-1321--3||f__JAGPMH01--1:gtdb_genus_counter=g__Bacillus_AD--3||g__JAGPMH01--1:gtdb_order_counter=o__Bacillales_B--3||o__Selenomonadales--1:gtdb_phylum_counter=p__Firmicutes--3||p__Firmicutes_C--1:gtdb_species_counter=s__Bacillus_AD endoradicis--1||s__Bacillus_AD massilioanorexius--1||s__Bacillus_AD massiliogorillae--1||s__JAGPMH01 sp018052945--1:heptad_counter=MCP-44H--5:lbd_counter=:lca_tree=d__Bacteria:length_avg=178.0:length_max=178.0:length_min=178.0:length_std=0:length_sum=178.0:mismatch_avg=2.0:mismatch_max=2.0:mismatch_min=2.0:mismatch_std=0:mismatch_sum=2.0:name=N330636:qcovhsp_avg=98.3:qcovhsp_max=98.3:qcovhsp_min=98.3:qcovhsp_std=0:qcovhsp_sum=98.3:qend_avg=178.0:qend_max=178.0:qend_min=178.0:qend_std=0:qend_sum=178.0:qstart_avg=1.0:qstart_max=1.0:qstart_min=1.0:qstart_std=0:qstart_sum=1.0:ref_name_counter=GB_GCA_018052945.1_protein.faa_JAGPMH010000062.1_2@PF00015_full_PFAM.417.605--1:scovhsp_avg=94.7:scovhsp_max=94.7:scovhsp_min=94.7:scovhsp_std=0:scovhsp_sum=94.7:send_avg=188.0:send_max=188.0:send_min=188.0:send_std=0:send_sum=188.0:sstart_avg=11.0:sstart_max=11.0:sstart_min=11.0:sstart_std=0:sstart_sum=11.0])0.869:0.0660525[&&NHX:Sample_counter=rhiztom3--2:Type_counter=GTDB--14||capture--2:besthit_avg=98.9:besthit_max=98.9:besthit_min=98.9:besthit_std=0:besthit_sum=98.9:bitscore_avg=317.0:bitscore_max=317.0:bitscore_min=317.0:bitscore_std=0:bitscore_sum=317.0:capture_class_counter=c__Gammaproteobacteria--1||c__Negativicutes--1:capture_domain_counter=d__Bacteria--2:capture_family_counter=f__JAGPMH01--1||f__Pseudomonadaceae--1:capture_genus_counter=g__JAGPMH01--1||g__Pseudomonas_E--1:capture_order_counter=o__Pseudomonadales--1||o__Selenomonadales--1:capture_phylum_counter=p__Firmicutes_C--1||p__Proteobacteria--1:capture_species_counter=s__JAGPMH01 sp018052945--1||s__Pseudomonas_E sp000761545--1:evalue_avg=8.55e-112:evalue_max=8.55e-112:evalue_min=8.55e-112:evalue_std=0:evalue_sum=8.55e-112:gapopen_avg=0.0:gapopen_max=0.0:gapopen_min=0.0:gapopen_std=0:gapopen_sum=0.0:gtdb_class_counter=c__Bacilli--3||c__Negativicutes--11:gtdb_domain_counter=d__Bacteria--14:gtdb_family_counter=f__DSM-1321--3||f__JAGPMH01--1||f__Selenomonadaceae--9||f__Succinispiraceae--1:gtdb_genus_counter=g__Bacillus_AD--3||g__JAGPMH01--1||g__Pectinatus--5||g__Propionispira--2||g__Succinispira--1||g__UBA1796--1||g__UBA1799--1:gtdb_order_counter=o__Acidaminococcales--1||o__Bacillales_B--3||o__Selenomonadales--10:gtdb_phylum_counter=p__Firmicutes--3||p__Firmicutes_C--11:gtdb_species_counter=s__Bacillus_AD endoradicis--1||s__Bacillus_AD massilioanorexius--1||s__Bacillus_AD massiliogorillae--1||s__JAGPMH01 sp018052945--1||s__Pectinatus brassicae--1||s__Pectinatus cerevisiiphilus--1||s__Pectinatus frisingensis--1||s__Pectinatus haikarae--1||s__Pectinatus sottacetonis--1||s__Propionispira arboris--1||s__Propionispira raffinosivorans--1||s__Succinispira mobilis--1||s__UBA1796 sp002319795--1||s__UBA1799 sp002319815--1:heptad_counter=MCP-44H--16:lbd_counter=:lca_tree=d__Bacteria:length_avg=178.0:length_max=178.0:length_min=178.0:length_std=0:length_sum=178.0:mismatch_avg=2.0:mismatch_max=2.0:mismatch_min=2.0:mismatch_std=0:mismatch_sum=2.0:name=N330637:qcovhsp_avg=98.3:qcovhsp_max=98.3:qcovhsp_min=98.3:qcovhsp_std=0:qcovhsp_sum=98.3:qend_avg=178.0:qend_max=178.0:qend_min=178.0:qend_std=0:qend_sum=178.0:qstart_avg=1.0:qstart_max=1.0:qstart_min=1.0:qstart_std=0:qstart_sum=1.0:ref_name_counter=GB_GCA_018052945.1_protein.faa_JAGPMH010000062.1_2@PF00015_full_PFAM.417.605--1:scovhsp_avg=94.7:scovhsp_max=94.7:scovhsp_min=94.7:scovhsp_std=0:scovhsp_sum=94.7:send_avg=188.0:send_max=188.0:send_min=188.0:send_std=0:send_sum=188.0:sstart_avg=11.0:sstart_max=11.0:sstart_min=11.0:sstart_std=0:sstart_sum=11.0],(((GB_GCA_002434245.1_protein.faa_DJJR01000080.1_28@PF00015_full_PFAM.317.529:0.161479[&&NHX:Type=GTDB:gtdb_class=c__Negativicutes:gtdb_domain=d__Bacteria:gtdb_family=f__Propionisporaceae:gtdb_genus=g__Pelosinus:gtdb_order=o__Propionisporales:gtdb_phylum=p__Firmicutes_C:gtdb_species=s__Pelosinus fermentans_B:heptad=MCP-44H:species=d__Bacteria_p__Firmicutes_C_c__Negativicutes_o__Propionisporales_f__Propionisporaceae_g__Pelosinus_s__Pelosinus fermentans_B],(0a89f4c1-3e8e-41e5-a8b2-a59919bb28fa_1@MCPsignal.268.314:0.475496[&&NHX:Sample=rhiztom2:Type=capture:capture_class=c__Alphaproteobacteria:capture_domain=d__Bacteria:capture_family=f__Beijerinckiaceae:capture_genus=g__Enterovirga:capture_order=o__Rhizobiales:capture_phylum=p__Proteobacteria:capture_species=s__Enterovirga sp903644085:heptad=MCP-24H],GB_GCA_900542835.1_protein.faa_UQPB01000040.1_16@PF00015_full_PFAM.355.523:0.112458[&&NHX:Type=GTDB:gtdb_class=c__Negativicutes:gtdb_domain=d__Bacteria:gtdb_family=f__Acetonemaceae:gtdb_genus=g__Anaerosporomusa:gtdb_order=o__Sporomusales_A:gtdb_phylum=p__Firmicutes_C:gtdb_species=s__Anaerosporomusa sp900542835:heptad=MCP-44H:species=d__Bacteria_p__Firmicutes_C_c__Negativicutes_o__Sporomusales_A_f__Acetonemaceae_g__Anaerosporomusa_s__Anaerosporomusa sp900542835])0.748:0.0471538[&&NHX:Sample_counter=rhiztom2--1:Type_counter=GTDB--1||capture--1:capture_class_counter=c__Alphaproteobacteria--1:capture_domain_counter=d__Bacteria--1:capture_family_counter=f__Beijerinckiaceae--1:capture_genus_counter=g__Enterovirga--1:capture_order_counter=o__Rhizobiales--1:capture_phylum_counter=p__Proteobacteria--1:capture_species_counter=s__Enterovirga sp903644085--1:gtdb_class_counter=c__Negativicutes--1:gtdb_domain_counter=d__Bacteria--1:gtdb_family_counter=f__Acetonemaceae--1:gtdb_genus_counter=g__Anaerosporomusa--1:gtdb_order_counter=o__Sporomusales_A--1:gtdb_phylum_counter=p__Firmicutes_C--1:gtdb_species_counter=s__Anaerosporomusa sp900542835--1:heptad_counter=MCP-24H--1||MCP-44H--1:lbd_counter=:lca_tree=s__Anaerosporomusa sp900542835:name=N330641:ref_name_counter=])0.958:0.201659[&&NHX:Sample_counter=rhiztom2--1:Type_counter=GTDB--2||capture--1:capture_class_counter=c__Alphaproteobacteria--1:capture_domain_counter=d__Bacteria--1:capture_family_counter=f__Beijerinckiaceae--1:capture_genus_counter=g__Enterovirga--1:capture_order_counter=o__Rhizobiales--1:capture_phylum_counter=p__Proteobacteria--1:capture_species_counter=s__Enterovirga sp903644085--1:gtdb_class_counter=c__Negativicutes--2:gtdb_domain_counter=d__Bacteria--2:gtdb_family_counter=f__Acetonemaceae--1||f__Propionisporaceae--1:gtdb_genus_counter=g__Anaerosporomusa--1||g__Pelosinus--1:gtdb_order_counter=o__Propionisporales--1||o__Sporomusales_A--1:gtdb_phylum_counter=p__Firmicutes_C--2:gtdb_species_counter=s__Anaerosporomusa sp900542835--1||s__Pelosinus fermentans_B--1:heptad_counter=MCP-24H--1||MCP-44H--2:lbd_counter=:lca_tree=c__Negativicutes:name=N330642:ref_name_counter=],RS_GCF_900101845.1_protein.faa_NZ_FNAM01000002.1_53@PF00015_full_PFAM.7.96:0.137834[&&NHX:Type=GTDB:gtdb_class=c__Negativicutes:gtdb_domain=d__Bacteria:gtdb_family=f__Sporomusaceae:gtdb_genus=g__Sporomusa:gtdb_order=o__Sporomusales:gtdb_phylum=p__Firmicutes_C:gtdb_species=s__Sporomusa acidovorans:heptad=MCP-44H:species=d__Bacteria_p__Firmicutes_C_c__Negativicutes_o__Sporomusales_f__Sporomusaceae_g__Sporomusa_s__Sporomusa acidovorans])0.462:0.0362997[&&NHX:Sample_counter=rhiztom2--1:Type_counter=GTDB--3||capture--1:capture_class_counter=c__Alphaproteobacteria--1:capture_domain_counter=d__Bacteria--1:capture_family_counter=f__Beijerinckiaceae--1:capture_genus_counter=g__Enterovirga--1:capture_order_counter=o__Rhizobiales--1:capture_phylum_counter=p__Proteobacteria--1:capture_species_counter=s__Enterovirga sp903644085--1:gtdb_class_counter=c__Negativicutes--3:gtdb_domain_counter=d__Bacteria--3:gtdb_family_counter=f__Acetonemaceae--1||f__Propionisporaceae--1||f__Sporomusaceae--1:gtdb_genus_counter=g__Anaerosporomusa--1||g__Pelosinus--1||g__Sporomusa--1:gtdb_order_counter=o__Propionisporales--1||o__Sporomusales--1||o__Sporomusales_A--1:gtdb_phylum_counter=p__Firmicutes_C--3:gtdb_species_counter=s__Anaerosporomusa sp900542835--1||s__Pelosinus fermentans_B--1||s__Sporomusa acidovorans--1:heptad_counter=MCP-24H--1||MCP-44H--3:lbd_counter=:lca_tree=c__Negativicutes:name=N330644:ref_name_counter=],(RS_GCF_009720735.1_protein.faa_NZ_WNKU01000006.1_31@PF00015_full_PFAM.436.653:0.0959826[&&NHX:Type=GTDB:gtdb_class=c__Desulfitobacteriia:gtdb_domain=d__Bacteria:gtdb_family=f__Heliobacteriaceae:gtdb_genus=g__Heliobacillus:gtdb_order=o__Heliobacteriales:gtdb_phylum=p__Firmicutes_B:gtdb_species=s__Heliobacillus mobilis:heptad=MCP-44H:species=d__Bacteria_p__Firmicutes_B_c__Desulfitobacteriia_o__Heliobacteriales_f__Heliobacteriaceae_g__Heliobacillus_s__Heliobacillus mobilis],RS_GCF_014502795.1_protein.faa_NZ_JACVHF010000007.1_36@PF00015_full_PFAM.436.658:0.0174236[&&NHX:Type=GTDB:gtdb_class=c__Desulfitobacteriia:gtdb_domain=d__Bacteria:gtdb_family=f__Heliobacteriaceae:gtdb_genus=g__Heliobacterium:gtdb_order=o__Heliobacteriales:gtdb_phylum=p__Firmicutes_B:gtdb_species=s__Heliobacterium chlorum:heptad=MCP-44H:species=d__Bacteria_p__Firmicutes_B_c__Desulfitobacteriia_o__Heliobacteriales_f__Heliobacteriaceae_g__Heliobacterium_s__Heliobacterium chlorum])1:0.456264[&&NHX:Sample_counter=:Type_counter=GTDB--2:capture_class_counter=:capture_domain_counter=:capture_family_counter=:capture_genus_counter=:capture_order_counter=:capture_phylum_counter=:capture_species_counter=:evoltype=D:gtdb_class_counter=c__Desulfitobacteriia--2:gtdb_domain_counter=d__Bacteria--2:gtdb_family_counter=f__Heliobacteriaceae--2:gtdb_genus_counter=g__Heliobacillus--1||g__Heliobacterium--1:gtdb_order_counter=o__Heliobacteriales--2:gtdb_phylum_counter=p__Firmicutes_B--2:gtdb_species_counter=s__Heliobacillus mobilis--1||s__Heliobacterium chlorum--1:heptad_counter=MCP-44H--2:lbd_counter=:lca=d__Bacteria:lca_tree=f__Heliobacteriaceae:name=N330647:ref_name_counter=])0.937:0.125307[&&NHX:Sample_counter=rhiztom2--1:Type_counter=GTDB--5||capture--1:capture_class_counter=c__Alphaproteobacteria--1:capture_domain_counter=d__Bacteria--1:capture_family_counter=f__Beijerinckiaceae--1:capture_genus_counter=g__Enterovirga--1:capture_order_counter=o__Rhizobiales--1:capture_phylum_counter=p__Proteobacteria--1:capture_species_counter=s__Enterovirga sp903644085--1:gtdb_class_counter=c__Desulfitobacteriia--2||c__Negativicutes--3:gtdb_domain_counter=d__Bacteria--5:gtdb_family_counter=f__Acetonemaceae--1||f__Heliobacteriaceae--2||f__Propionisporaceae--1||f__Sporomusaceae--1:gtdb_genus_counter=g__Anaerosporomusa--1||g__Heliobacillus--1||g__Heliobacterium--1||g__Pelosinus--1||g__Sporomusa--1:gtdb_order_counter=o__Heliobacteriales--2||o__Propionisporales--1||o__Sporomusales--1||o__Sporomusales_A--1:gtdb_phylum_counter=p__Firmicutes_B--2||p__Firmicutes_C--3:gtdb_species_counter=s__Anaerosporomusa sp900542835--1||s__Heliobacillus mobilis--1||s__Heliobacterium chlorum--1||s__Pelosinus fermentans_B--1||s__Sporomusa acidovorans--1:heptad_counter=MCP-24H--1||MCP-44H--5:lbd_counter=:lca_tree=d__Bacteria:name=N330648:ref_name_counter=])0.667:0.0347809[&&NHX:Sample_counter=rhiztom2--1||rhiztom3--2:Type_counter=GTDB--19||capture--3:besthit_avg=98.9:besthit_max=98.9:besthit_min=98.9:besthit_std=0:besthit_sum=98.9:bitscore_avg=317.0:bitscore_max=317.0:bitscore_min=317.0:bitscore_std=0:bitscore_sum=317.0:capture_class_counter=c__Alphaproteobacteria--1||c__Gammaproteobacteria--1||c__Negativicutes--1:capture_domain_counter=d__Bacteria--3:capture_family_counter=f__Beijerinckiaceae--1||f__JAGPMH01--1||f__Pseudomonadaceae--1:capture_genus_counter=g__Enterovirga--1||g__JAGPMH01--1||g__Pseudomonas_E--1:capture_order_counter=o__Pseudomonadales--1||o__Rhizobiales--1||o__Selenomonadales--1:capture_phylum_counter=p__Firmicutes_C--1||p__Proteobacteria--2:capture_species_counter=s__Enterovirga sp903644085--1||s__JAGPMH01 sp018052945--1||s__Pseudomonas_E sp000761545--1:evalue_avg=8.55e-112:evalue_max=8.55e-112:evalue_min=8.55e-112:evalue_std=0:evalue_sum=8.55e-112:gapopen_avg=0.0:gapopen_max=0.0:gapopen_min=0.0:gapopen_std=0:gapopen_sum=0.0:gtdb_class_counter=c__Bacilli--3||c__Desulfitobacteriia--2||c__Negativicutes--14:gtdb_domain_counter=d__Bacteria--19:gtdb_family_counter=f__Acetonemaceae--1||f__DSM-1321--3||f__Heliobacteriaceae--2||f__JAGPMH01--1||f__Propionisporaceae--1||f__Selenomonadaceae--9||f__Sporomusaceae--1||f__Succinispiraceae--1:gtdb_genus_counter=g__Anaerosporomusa--1||g__Bacillus_AD--3||g__Heliobacillus--1||g__Heliobacterium--1||g__JAGPMH01--1||g__Pectinatus--5||g__Pelosinus--1||g__Propionispira--2||g__Sporomusa--1||g__Succinispira--1||g__UBA1796--1||g__UBA1799--1:gtdb_order_counter=o__Acidaminococcales--1||o__Bacillales_B--3||o__Heliobacteriales--2||o__Propionisporales--1||o__Selenomonadales--10||o__Sporomusales--1||o__Sporomusales_A--1:gtdb_phylum_counter=p__Firmicutes--3||p__Firmicutes_B--2||p__Firmicutes_C--14:gtdb_species_counter=s__Anaerosporomusa sp900542835--1||s__Bacillus_AD endoradicis--1||s__Bacillus_AD massilioanorexius--1||s__Bacillus_AD massiliogorillae--1||s__Heliobacillus mobilis--1||s__Heliobacterium chlorum--1||s__JAGPMH01 sp018052945--1||s__Pectinatus brassicae--1||s__Pectinatus cerevisiiphilus--1||s__Pectinatus frisingensis--1||s__Pectinatus haikarae--1||s__Pectinatus sottacetonis--1||s__Pelosinus fermentans_B--1||s__Propionispira arboris--1||s__Propionispira raffinosivorans--1||s__Sporomusa acidovorans--1||s__Succinispira mobilis--1||s__UBA1796 sp002319795--1||s__UBA1799 sp002319815--1:heptad_counter=MCP-24H--1||MCP-44H--21:lbd_counter=:lca_tree=d__Bacteria:length_avg=178.0:length_max=178.0:length_min=178.0:length_std=0:length_sum=178.0:mismatch_avg=2.0:mismatch_max=2.0:mismatch_min=2.0:mismatch_std=0:mismatch_sum=2.0:name=N330649:qcovhsp_avg=98.3:qcovhsp_max=98.3:qcovhsp_min=98.3:qcovhsp_std=0:qcovhsp_sum=98.3:qend_avg=178.0:qend_max=178.0:qend_min=178.0:qend_std=0:qend_sum=178.0:qstart_avg=1.0:qstart_max=1.0:qstart_min=1.0:qstart_std=0:qstart_sum=1.0:ref_name_counter=GB_GCA_018052945.1_protein.faa_JAGPMH010000062.1_2@PF00015_full_PFAM.417.605--1:scovhsp_avg=94.7:scovhsp_max=94.7:scovhsp_min=94.7:scovhsp_std=0:scovhsp_sum=94.7:send_avg=188.0:send_max=188.0:send_min=188.0:send_std=0:send_sum=188.0:sstart_avg=11.0:sstart_max=11.0:sstart_min=11.0:sstart_std=0:sstart_sum=11.0],((((GB_GCA_012026715.1_protein.faa_VEPB01000050.1_3@PF00015_full_PFAM.203.386:0.648669[&&NHX:Type=GTDB:gtdb_class=c__Gammaproteobacteria:gtdb_domain=d__Bacteria:gtdb_family=f__Methylococcaceae:gtdb_genus=g__VEPB01:gtdb_order=o__Methylococcales:gtdb_phylum=p__Proteobacteria:gtdb_species=s__VEPB01 sp012026715:heptad=MCP-40H:species=d__Bacteria_p__Proteobacteria_c__Gammaproteobacteria_o__Methylococcales_f__Methylococcaceae_g__VEPB01_s__VEPB01 sp012026715],(3b7d9160-e75b-45f2-abe1-028276ff8ac9_4@MCPsignal.310.368:1.03378[&&NHX:Sample=rhizpot3:Type=capture:capture_class=c__Alphaproteobacteria:capture_domain=d__Bacteria:capture_family=f__Stappiaceae:capture_genus=g__Stappia:capture_order=o__Rhizobiales:capture_phylum=p__Proteobacteria:capture_species=s__Stappia indica_A:heptad=MCP-44H],RS_GCF_900111575.1_protein.faa_NZ_FOIF01000003.1_5@PF00015_full_PFAM.452.670:0.869438[&&NHX:Type=GTDB:gtdb_class=c__Proteinivoracia:gtdb_domain=d__Bacteria:gtdb_family=f__Proteinivoraceae:gtdb_genus=g__Anaerobranca:gtdb_order=o__Proteinivoracales:gtdb_phylum=p__Firmicutes_D:gtdb_species=s__Anaerobranca gottschalkii:heptad=MCP-44H:species=d__Bacteria_p__Firmicutes_D_c__Proteinivoracia_o__Proteinivoracales_f__Proteinivoraceae_g__Anaerobranca_s__Anaerobranca gottschalkii])0.626:0.213681[&&NHX:Sample_counter=rhizpot3--1:Type_counter=GTDB--1||capture--1:capture_class_counter=c__Alphaproteobacteria--1:capture_domain_counter=d__Bacteria--1:capture_family_counter=f__Stappiaceae--1:capture_genus_counter=g__Stappia--1:capture_order_counter=o__Rhizobiales--1:capture_phylum_counter=p__Proteobacteria--1:capture_species_counter=s__Stappia indica_A--1:gtdb_class_counter=c__Proteinivoracia--1:gtdb_domain_counter=d__Bacteria--1:gtdb_family_counter=f__Proteinivoraceae--1:gtdb_genus_counter=g__Anaerobranca--1:gtdb_order_counter=o__Proteinivoracales--1:gtdb_phylum_counter=p__Firmicutes_D--1:gtdb_species_counter=s__Anaerobranca gottschalkii--1:heptad_counter=MCP-44H--2:lbd_counter=:lca_tree=s__Anaerobranca gottschalkii:name=N330653:ref_name_counter=])0.906:0.248638[&&NHX:Sample_counter=rhizpot3--1:Type_counter=GTDB--2||capture--1:capture_class_counter=c__Alphaproteobacteria--1:capture_domain_counter=d__Bacteria--1:capture_family_counter=f__Stappiaceae--1:capture_genus_counter=g__Stappia--1:capture_order_counter=o__Rhizobiales--1:capture_phylum_counter=p__Proteobacteria--1:capture_species_counter=s__Stappia indica_A--1:gtdb_class_counter=c__Gammaproteobacteria--1||c__Proteinivoracia--1:gtdb_domain_counter=d__Bacteria--2:gtdb_family_counter=f__Methylococcaceae--1||f__Proteinivoraceae--1:gtdb_genus_counter=g__Anaerobranca--1||g__VEPB01--1:gtdb_order_counter=o__Methylococcales--1||o__Proteinivoracales--1:gtdb_phylum_counter=p__Firmicutes_D--1||p__Proteobacteria--1:gtdb_species_counter=s__Anaerobranca gottschalkii--1||s__VEPB01 sp012026715--1:heptad_counter=MCP-40H--1||MCP-44H--2:lbd_counter=:lca_tree=d__Bacteria:name=N330654:ref_name_counter=],GB_GCA_018434355.1_protein.faa_JAHDPL010000022.1_11@PF00015_full_PFAM.454.630:0.320799[&&NHX:Type=GTDB:gtdb_class=c__Negativicutes:gtdb_domain=d__Bacteria:gtdb_family=f__UBA1444:gtdb_genus=g__UBA1444:gtdb_order=o__UBA1444:gtdb_phylum=p__Firmicutes_C:gtdb_species=s__UBA1444 sp018434355:heptad=MCP-44H:species=d__Bacteria_p__Firmicutes_C_c__Negativicutes_o__UBA1444_f__UBA1444_g__UBA1444_s__UBA1444 sp018434355])0.679:0.12493[&&NHX:Sample_counter=rhizpot3--1:Type_counter=GTDB--3||capture--1:capture_class_counter=c__Alphaproteobacteria--1:capture_domain_counter=d__Bacteria--1:capture_family_counter=f__Stappiaceae--1:capture_genus_counter=g__Stappia--1:capture_order_counter=o__Rhizobiales--1:capture_phylum_counter=p__Proteobacteria--1:capture_species_counter=s__Stappia indica_A--1:gtdb_class_counter=c__Gammaproteobacteria--1||c__Negativicutes--1||c__Proteinivoracia--1:gtdb_domain_counter=d__Bacteria--3:gtdb_family_counter=f__Methylococcaceae--1||f__Proteinivoraceae--1||f__UBA1444--1:gtdb_genus_counter=g__Anaerobranca--1||g__UBA1444--1||g__VEPB01--1:gtdb_order_counter=o__Methylococcales--1||o__Proteinivoracales--1||o__UBA1444--1:gtdb_phylum_counter=p__Firmicutes_C--1||p__Firmicutes_D--1||p__Proteobacteria--1:gtdb_species_counter=s__Anaerobranca gottschalkii--1||s__UBA1444 sp018434355--1||s__VEPB01 sp012026715--1:heptad_counter=MCP-40H--1||MCP-44H--3:lbd_counter=:lca_tree=d__Bacteria:name=N330656:ref_name_counter=],(((((ad2ca052-adde-480d-ba8a-97ec9ac81706_5@MCPsignal.264.448:0.173753[&&NHX:Sample=rhiztom1:Type=capture:capture_class=c__Bacteroidia:capture_domain=d__Bacteria:capture_family=f__Cyclobacteriaceae:capture_genus=g__Ohtaekwangia:capture_order=o__Cytophagales:capture_phylum=p__Bacteroidota:capture_species=s__Ohtaekwangia sp002432545:heptad=MCP-44H],feb31ade-1ef0-4c4b-8d1d-2bd40fc53e1d_1@MCPsignal.22.137:0.176329[&&NHX:Sample=rhiztom2:Type=capture:besthit=53.0:bitscore=86.3:capture_class=c__Clostridia:capture_domain=d__Bacteria:capture_family=f__Ruminococcaceae:capture_genus=g__UMGS1889:capture_order=o__Oscillospirales:capture_phylum=p__Firmicutes_A:capture_species=s__UMGS1889 sp017828975:evalue=6.05e-22:gapopen=0.0:heptad=MCP-44H:length=115.0:mismatch=54.0:qcovhsp=100.0:qend=115.0:qstart=1.0:ref_name=RS_GCF_007991495.1_protein.faa_NZ_BJYL01000008.1_42@PF00015_full_PFAM.361.526:scovhsp=69.7:send=165.0:sstart=51.0])0.051:0.0631944[&&NHX:Sample_counter=rhiztom1--1||rhiztom2--1:Type_counter=capture--2:besthit_avg=53.0:besthit_max=53.0:besthit_min=53.0:besthit_std=0:besthit_sum=53.0:bitscore_avg=86.3:bitscore_max=86.3:bitscore_min=86.3:bitscore_std=0:bitscore_sum=86.3:capture_class_counter=c__Bacteroidia--1||c__Clostridia--1:capture_domain_counter=d__Bacteria--2:capture_family_counter=f__Cyclobacteriaceae--1||f__Ruminococcaceae--1:capture_genus_counter=g__Ohtaekwangia--1||g__UMGS1889--1:capture_order_counter=o__Cytophagales--1||o__Oscillospirales--1:capture_phylum_counter=p__Bacteroidota--1||p__Firmicutes_A--1:capture_species_counter=s__Ohtaekwangia sp002432545--1||s__UMGS1889 sp017828975--1:evalue_avg=6.05e-22:evalue_max=6.05e-22:evalue_min=6.05e-22:evalue_std=0:evalue_sum=6.05e-22:gapopen_avg=0.0:gapopen_max=0.0:gapopen_min=0.0:gapopen_std=0:gapopen_sum=0.0:gtdb_class_counter=:gtdb_domain_counter=:gtdb_family_counter=:gtdb_genus_counter=:gtdb_order_counter=:gtdb_phylum_counter=:gtdb_species_counter=:heptad_counter=MCP-44H--2:lbd_counter=:length_avg=115.0:length_max=115.0:length_min=115.0:length_std=0:length_sum=115.0:mismatch_avg=54.0:mismatch_max=54.0:mismatch_min=54.0:mismatch_std=0:mismatch_sum=54.0:name=N330659:qcovhsp_avg=100.0:qcovhsp_max=100.0:qcovhsp_min=100.0:qcovhsp_std=0:qcovhsp_sum=100.0:qend_avg=115.0:qend_max=115.0:qend_min=115.0:qend_std=0:qend_sum=115.0:qstart_avg=1.0:qstart_max=1.0:qstart_min=1.0:qstart_std=0:qstart_sum=1.0:ref_name_counter=RS_GCF_007991495.1_protein.faa_NZ_BJYL01000008.1_42@PF00015_full_PFAM.361.526--1:scovhsp_avg=69.7:scovhsp_max=69.7:scovhsp_min=69.7:scovhsp_std=0:scovhsp_sum=69.7:send_avg=165.0:send_max=165.0:send_min=165.0:send_std=0:send_sum=165.0:sstart_avg=51.0:sstart_max=51.0:sstart_min=51.0:sstart_std=0:sstart_sum=51.0],(RS_GCF_001531445.1_protein.faa_NZ_LQYA01000101.1_10@PF00015_full_PFAM.156.330:0.0711904[&&NHX:Type=GTDB:gtdb_class=c__Bacilli:gtdb_domain=d__Bacteria:gtdb_family=f__Planococcaceae:gtdb_genus=g__Sporosarcina:gtdb_order=o__Bacillales_A:gtdb_phylum=p__Firmicutes:gtdb_species=s__Sporosarcina koreensis_C:heptad=MCP-44H:species=d__Bacteria_p__Firmicutes_c__Bacilli_o__Bacillales_A_f__Planococcaceae_g__Sporosarcina_s__Sporosarcina koreensis_C],RS_GCF_007991495.1_protein.faa_NZ_BJYL01000008.1_42@PF00015_full_PFAM.361.526:0.103038[&&NHX:Type=GTDB:gtdb_class=c__Bacilli:gtdb_domain=d__Bacteria:gtdb_family=f__Planococcaceae:gtdb_genus=g__Sporosarcina:gtdb_order=o__Bacillales_A:gtdb_phylum=p__Firmicutes:gtdb_species=s__Sporosarcina luteola:heptad=MCP-44H:species=d__Bacteria_p__Firmicutes_c__Bacilli_o__Bacillales_A_f__Planococcaceae_g__Sporosarcina_s__Sporosarcina luteola])0.991:0.165035[&&NHX:Sample_counter=:Type_counter=GTDB--2:capture_class_counter=:capture_domain_counter=:capture_family_counter=:capture_genus_counter=:capture_order_counter=:capture_phylum_counter=:capture_species_counter=:evoltype=D:gtdb_class_counter=c__Bacilli--2:gtdb_domain_counter=d__Bacteria--2:gtdb_family_counter=f__Planococcaceae--2:gtdb_genus_counter=g__Sporosarcina--2:gtdb_order_counter=o__Bacillales_A--2:gtdb_phylum_counter=p__Firmicutes--2:gtdb_species_counter=s__Sporosarcina koreensis_C--1||s__Sporosarcina luteola--1:heptad_counter=MCP-44H--2:lbd_counter=:lca=d__Bacteria:lca_tree=g__Sporosarcina:name=N330662:ref_name_counter=])0.724:0.115182[&&NHX:Sample_counter=rhiztom1--1||rhiztom2--1:Type_counter=GTDB--2||capture--2:besthit_avg=53.0:besthit_max=53.0:besthit_min=53.0:besthit_std=0:besthit_sum=53.0:bitscore_avg=86.3:bitscore_max=86.3:bitscore_min=86.3:bitscore_std=0:bitscore_sum=86.3:capture_class_counter=c__Bacteroidia--1||c__Clostridia--1:capture_domain_counter=d__Bacteria--2:capture_family_counter=f__Cyclobacteriaceae--1||f__Ruminococcaceae--1:capture_genus_counter=g__Ohtaekwangia--1||g__UMGS1889--1:capture_order_counter=o__Cytophagales--1||o__Oscillospirales--1:capture_phylum_counter=p__Bacteroidota--1||p__Firmicutes_A--1:capture_species_counter=s__Ohtaekwangia sp002432545--1||s__UMGS1889 sp017828975--1:evalue_avg=6.05e-22:evalue_max=6.05e-22:evalue_min=6.05e-22:evalue_std=0:evalue_sum=6.05e-22:gapopen_avg=0.0:gapopen_max=0.0:gapopen_min=0.0:gapopen_std=0:gapopen_sum=0.0:gtdb_class_counter=c__Bacilli--2:gtdb_domain_counter=d__Bacteria--2:gtdb_family_counter=f__Planococcaceae--2:gtdb_genus_counter=g__Sporosarcina--2:gtdb_order_counter=o__Bacillales_A--2:gtdb_phylum_counter=p__Firmicutes--2:gtdb_species_counter=s__Sporosarcina koreensis_C--1||s__Sporosarcina luteola--1:heptad_counter=MCP-44H--4:lbd_counter=:lca_tree=g__Sporosarcina:length_avg=115.0:length_max=115.0:length_min=115.0:length_std=0:length_sum=115.0:mismatch_avg=54.0:mismatch_max=54.0:mismatch_min=54.0:mismatch_std=0:mismatch_sum=54.0:name=N330663:qcovhsp_avg=100.0:qcovhsp_max=100.0:qcovhsp_min=100.0:qcovhsp_std=0:qcovhsp_sum=100.0:qend_avg=115.0:qend_max=115.0:qend_min=115.0:qend_std=0:qend_sum=115.0:qstart_avg=1.0:qstart_max=1.0:qstart_min=1.0:qstart_std=0:qstart_sum=1.0:ref_name_counter=RS_GCF_007991495.1_protein.faa_NZ_BJYL01000008.1_42@PF00015_full_PFAM.361.526--1:scovhsp_avg=69.7:scovhsp_max=69.7:scovhsp_min=69.7:scovhsp_std=0:scovhsp_sum=69.7:send_avg=165.0:send_max=165.0:send_min=165.0:send_std=0:send_sum=165.0:sstart_avg=51.0:sstart_max=51.0:sstart_min=51.0:sstart_std=0:sstart_sum=51.0],RS_GCF_010993955.1_protein.faa_NZ_WIXL01000015.1_42@PF00015_full_PFAM.349.516:0.239133[&&NHX:Type=GTDB:gtdb_class=c__Bacilli:gtdb_domain=d__Bacteria:gtdb_family=f__Amphibacillaceae:gtdb_genus=g__YIM-98839:gtdb_order=o__Bacillales_D:gtdb_phylum=p__Firmicutes:gtdb_species=s__YIM-98839 sp010993955:heptad=MCP-44H:species=d__Bacteria_p__Firmicutes_c__Bacilli_o__Bacillales_D_f__Amphibacillaceae_g__YIM-98839_s__YIM-98839 sp010993955])0.996:0.319461[&&NHX:Sample_counter=rhiztom1--1||rhiztom2--1:Type_counter=GTDB--3||capture--2:besthit_avg=53.0:besthit_max=53.0:besthit_min=53.0:besthit_std=0:besthit_sum=53.0:bitscore_avg=86.3:bitscore_max=86.3:bitscore_min=86.3:bitscore_std=0:bitscore_sum=86.3:capture_class_counter=c__Bacteroidia--1||c__Clostridia--1:capture_domain_counter=d__Bacteria--2:capture_family_counter=f__Cyclobacteriaceae--1||f__Ruminococcaceae--1:capture_genus_counter=g__Ohtaekwangia--1||g__UMGS1889--1:capture_order_counter=o__Cytophagales--1||o__Oscillospirales--1:capture_phylum_counter=p__Bacteroidota--1||p__Firmicutes_A--1:capture_species_counter=s__Ohtaekwangia sp002432545--1||s__UMGS1889 sp017828975--1:evalue_avg=6.05e-22:evalue_max=6.05e-22:evalue_min=6.05e-22:evalue_std=0:evalue_sum=6.05e-22:gapopen_avg=0.0:gapopen_max=0.0:gapopen_min=0.0:gapopen_std=0:gapopen_sum=0.0:gtdb_class_counter=c__Bacilli--3:gtdb_domain_counter=d__Bacteria--3:gtdb_family_counter=f__Amphibacillaceae--1||f__Planococcaceae--2:gtdb_genus_counter=g__Sporosarcina--2||g__YIM-98839--1:gtdb_order_counter=o__Bacillales_A--2||o__Bacillales_D--1:gtdb_phylum_counter=p__Firmicutes--3:gtdb_species_counter=s__Sporosarcina koreensis_C--1||s__Sporosarcina luteola--1||s__YIM-98839 sp010993955--1:heptad_counter=MCP-44H--5:lbd_counter=:lca_tree=c__Bacilli:length_avg=115.0:length_max=115.0:length_min=115.0:length_std=0:length_sum=115.0:mismatch_avg=54.0:mismatch_max=54.0:mismatch_min=54.0:mismatch_std=0:mismatch_sum=54.0:name=N330665:qcovhsp_avg=100.0:qcovhsp_max=100.0:qcovhsp_min=100.0:qcovhsp_std=0:qcovhsp_sum=100.0:qend_avg=115.0:qend_max=115.0:qend_min=115.0:qend_std=0:qend_sum=115.0:qstart_avg=1.0:qstart_max=1.0:qstart_min=1.0:qstart_std=0:qstart_sum=1.0:ref_name_counter=RS_GCF_007991495.1_protein.faa_NZ_BJYL01000008.1_42@PF00015_full_PFAM.361.526--1:scovhsp_avg=69.7:scovhsp_max=69.7:scovhsp_min=69.7:scovhsp_std=0:scovhsp_sum=69.7:send_avg=165.0:send_max=165.0:send_min=165.0:send_std=0:send_sum=165.0:sstart_avg=51.0:sstart_max=51.0:sstart_min=51.0:sstart_std=0:sstart_sum=51.0],(GB_GCA_002159075.1_protein.faa_LZRT01000121.1_107@PF00015_full_PFAM.363.530:0.111256[&&NHX:Type=GTDB:gtdb_class=c__Bacilli:gtdb_domain=d__Bacteria:gtdb_family=f__Bacillaceae_M:gtdb_genus=g__Bacillus_BB:gtdb_order=o__Bacillales_F:gtdb_phylum=p__Firmicutes:gtdb_species=s__Bacillus_BB thermozeamaize:heptad=MCP-44H:species=d__Bacteria_p__Firmicutes_c__Bacilli_o__Bacillales_F_f__Bacillaceae_M_g__Bacillus_BB_s__Bacillus_BB thermozeamaize],(GB_GCA_017577895.1_protein.faa_PKQY01000030.1_4@PF00015_full_PFAM.338.564:0.108536[&&NHX:Type=GTDB:gtdb_class=c__Bacilli:gtdb_domain=d__Bacteria:gtdb_family=f__Bacillaceae_M:gtdb_genus=g__Bacillus_BB:gtdb_order=o__Bacillales_F:gtdb_phylum=p__Firmicutes:gtdb_species=s__Bacillus_BB sp001884825:heptad=MCP-44H:species=d__Bacteria_p__Firmicutes_c__Bacilli_o__Bacillales_F_f__Bacillaceae_M_g__Bacillus_BB_s__Bacillus_BB sp001884825],GB_GCA_017577895.1_protein.faa_PKQY01000062.1_8@PF00015_full_PFAM.286.521:0.075944[&&NHX:Type=GTDB:gtdb_class=c__Bacilli:gtdb_domain=d__Bacteria:gtdb_family=f__Bacillaceae_M:gtdb_genus=g__Bacillus_BB:gtdb_order=o__Bacillales_F:gtdb_phylum=p__Firmicutes:gtdb_species=s__Bacillus_BB sp001884825:heptad=MCP-44H:species=d__Bacteria_p__Firmicutes_c__Bacilli_o__Bacillales_F_f__Bacillaceae_M_g__Bacillus_BB_s__Bacillus_BB sp001884825])0.995:0.242163[&&NHX:Sample_counter=:Type_counter=GTDB--2:capture_class_counter=:capture_domain_counter=:capture_family_counter=:capture_genus_counter=:capture_order_counter=:capture_phylum_counter=:capture_species_counter=:evoltype=D:gtdb_class_counter=c__Bacilli--2:gtdb_domain_counter=d__Bacteria--2:gtdb_family_counter=f__Bacillaceae_M--2:gtdb_genus_counter=g__Bacillus_BB--2:gtdb_order_counter=o__Bacillales_F--2:gtdb_phylum_counter=p__Firmicutes--2:gtdb_species_counter=s__Bacillus_BB sp001884825--2:heptad_counter=MCP-44H--2:lbd_counter=:lca=d__Bacteria:lca_tree=s__Bacillus_BB sp001884825:name=N330669:ref_name_counter=])0.997:0.28844[&&NHX:Sample_counter=:Type_counter=GTDB--3:capture_class_counter=:capture_domain_counter=:capture_family_counter=:capture_genus_counter=:capture_order_counter=:capture_phylum_counter=:capture_species_counter=:evoltype=D:gtdb_class_counter=c__Bacilli--3:gtdb_domain_counter=d__Bacteria--3:gtdb_family_counter=f__Bacillaceae_M--3:gtdb_genus_counter=g__Bacillus_BB--3:gtdb_order_counter=o__Bacillales_F--3:gtdb_phylum_counter=p__Firmicutes--3:gtdb_species_counter=s__Bacillus_BB sp001884825--2||s__Bacillus_BB thermozeamaize--1:heptad_counter=MCP-44H--3:lbd_counter=:lca=d__Bacteria:lca_tree=g__Bacillus_BB:name=N330670:ref_name_counter=])0.995:0.296701[&&NHX:Sample_counter=rhiztom1--1||rhiztom2--1:Type_counter=GTDB--6||capture--2:besthit_avg=53.0:besthit_max=53.0:besthit_min=53.0:besthit_std=0:besthit_sum=53.0:bitscore_avg=86.3:bitscore_max=86.3:bitscore_min=86.3:bitscore_std=0:bitscore_sum=86.3:capture_class_counter=c__Bacteroidia--1||c__Clostridia--1:capture_domain_counter=d__Bacteria--2:capture_family_counter=f__Cyclobacteriaceae--1||f__Ruminococcaceae--1:capture_genus_counter=g__Ohtaekwangia--1||g__UMGS1889--1:capture_order_counter=o__Cytophagales--1||o__Oscillospirales--1:capture_phylum_counter=p__Bacteroidota--1||p__Firmicutes_A--1:capture_species_counter=s__Ohtaekwangia sp002432545--1||s__UMGS1889 sp017828975--1:evalue_avg=6.05e-22:evalue_max=6.05e-22:evalue_min=6.05e-22:evalue_std=0:evalue_sum=6.05e-22:gapopen_avg=0.0:gapopen_max=0.0:gapopen_min=0.0:gapopen_std=0:gapopen_sum=0.0:gtdb_class_counter=c__Bacilli--6:gtdb_domain_counter=d__Bacteria--6:gtdb_family_counter=f__Amphibacillaceae--1||f__Bacillaceae_M--3||f__Planococcaceae--2:gtdb_genus_counter=g__Bacillus_BB--3||g__Sporosarcina--2||g__YIM-98839--1:gtdb_order_counter=o__Bacillales_A--2||o__Bacillales_D--1||o__Bacillales_F--3:gtdb_phylum_counter=p__Firmicutes--6:gtdb_species_counter=s__Bacillus_BB sp001884825--2||s__Bacillus_BB thermozeamaize--1||s__Sporosarcina koreensis_C--1||s__Sporosarcina luteola--1||s__YIM-98839 sp010993955--1:heptad_counter=MCP-44H--8:lbd_counter=:lca_tree=c__Bacilli:length_avg=115.0:length_max=115.0:length_min=115.0:length_std=0:length_sum=115.0:mismatch_avg=54.0:mismatch_max=54.0:mismatch_min=54.0:mismatch_std=0:mismatch_sum=54.0:name=N330671:qcovhsp_avg=100.0:qcovhsp_max=100.0:qcovhsp_min=100.0:qcovhsp_std=0:qcovhsp_sum=100.0:qend_avg=115.0:qend_max=115.0:qend_min=115.0:qend_std=0:qend_sum=115.0:qstart_avg=1.0:qstart_max=1.0:qstart_min=1.0:qstart_std=0:qstart_sum=1.0:ref_name_counter=RS_GCF_007991495.1_protein.faa_NZ_BJYL01000008.1_42@PF00015_full_PFAM.361.526--1:scovhsp_avg=69.7:scovhsp_max=69.7:scovhsp_min=69.7:scovhsp_std=0:scovhsp_sum=69.7:send_avg=165.0:send_max=165.0:send_min=165.0:send_std=0:send_sum=165.0:sstart_avg=51.0:sstart_max=51.0:sstart_min=51.0:sstart_std=0:sstart_sum=51.0],(((RS_GCF_018966525.1_protein.faa_NZ_CP076607.1_2464@PF00015_full_PFAM.325.518:0.332397[&&NHX:Type=GTDB:gtdb_class=c__Bacilli:gtdb_domain=d__Bacteria:gtdb_family=f__Paenibacillaceae:gtdb_genus=g__Paenibacillus:gtdb_order=o__Paenibacillales:gtdb_phylum=p__Firmicutes:gtdb_species=s__Paenibacillus sophorae:heptad=MCP-44H:species=d__Bacteria_p__Firmicutes_c__Bacilli_o__Paenibacillales_f__Paenibacillaceae_g__Paenibacillus_s__Paenibacillus sophorae],((GB_GCA_002337925.1_protein.faa_DDHB01000008.1_11@PF00015_full_PFAM.190.404:0.0686821[&&NHX:Type=GTDB:gtdb_class=c__Negativicutes:gtdb_domain=d__Bacteria:gtdb_family=f__Thermosinaceae:gtdb_genus=g__Anaerospora:gtdb_order=o__Sporomusales:gtdb_phylum=p__Firmicutes_C:gtdb_species=s__Anaerospora sp002337925:heptad=MCP-44H:species=d__Bacteria_p__Firmicutes_C_c__Negativicutes_o__Sporomusales_f__Thermosinaceae_g__Anaerospora_s__Anaerospora sp002337925],RS_GCF_004339805.1_protein.faa_NZ_SLUI01000005.1_69@PF00015_full_PFAM.352.559:0.101276[&&NHX:Type=GTDB:gtdb_class=c__Negativicutes:gtdb_domain=d__Bacteria:gtdb_family=f__Thermosinaceae:gtdb_genus=g__Anaerospora:gtdb_order=o__Sporomusales:gtdb_phylum=p__Firmicutes_C:gtdb_species=s__Anaerospora hongkongensis:heptad=MCP-44H:species=d__Bacteria_p__Firmicutes_C_c__Negativicutes_o__Sporomusales_f__Thermosinaceae_g__Anaerospora_s__Anaerospora hongkongensis])0.937:0.0955411[&&NHX:Sample_counter=:Type_counter=GTDB--2:capture_class_counter=:capture_domain_counter=:capture_family_counter=:capture_genus_counter=:capture_order_counter=:capture_phylum_counter=:capture_species_counter=:evoltype=D:gtdb_class_counter=c__Negativicutes--2:gtdb_domain_counter=d__Bacteria--2:gtdb_family_counter=f__Thermosinaceae--2:gtdb_genus_counter=g__Anaerospora--2:gtdb_order_counter=o__Sporomusales--2:gtdb_phylum_counter=p__Firmicutes_C--2:gtdb_species_counter=s__Anaerospora hongkongensis--1||s__Anaerospora sp002337925--1:heptad_counter=MCP-44H--2:lbd_counter=:lca=d__Bacteria:lca_tree=g__Anaerospora:name=N330675:ref_name_counter=],(GB_GCA_900542835.1_protein.faa_UQPB01000013.1_22@PF00015_full_PFAM.344.525:0.026177[&&NHX:Type=GTDB:gtdb_class=c__Negativicutes:gtdb_domain=d__Bacteria:gtdb_family=f__Acetonemaceae:gtdb_genus=g__Anaerosporomusa:gtdb_order=o__Sporomusales_A:gtdb_phylum=p__Firmicutes_C:gtdb_species=s__Anaerosporomusa sp900542835:heptad=MCP-44H:species=d__Bacteria_p__Firmicutes_C_c__Negativicutes_o__Sporomusales_A_f__Acetonemaceae_g__Anaerosporomusa_s__Anaerosporomusa sp900542835],64dca174-7e06-4267-984b-64a8d675382a_1@MCPsignal.4.31:5e-09[&&NHX:Sample=rhiztom2:Type=capture:capture_class=c__Halobacteria:capture_domain=d__Archaea:capture_family=f__Haloferacaceae:capture_genus=g__Halobaculum:capture_order=o__Halobacteriales:capture_phylum=p__Halobacteriota:capture_species=s__Halobaculum tyrrellense:heptad=MCP-44H])0.801:0.148851[&&NHX:Sample_counter=rhiztom2--1:Type_counter=GTDB--1||capture--1:capture_class_counter=c__Halobacteria--1:capture_domain_counter=d__Archaea--1:capture_family_counter=f__Haloferacaceae--1:capture_genus_counter=g__Halobaculum--1:capture_order_counter=o__Halobacteriales--1:capture_phylum_counter=p__Halobacteriota--1:capture_species_counter=s__Halobaculum tyrrellense--1:gtdb_class_counter=c__Negativicutes--1:gtdb_domain_counter=d__Bacteria--1:gtdb_family_counter=f__Acetonemaceae--1:gtdb_genus_counter=g__Anaerosporomusa--1:gtdb_order_counter=o__Sporomusales_A--1:gtdb_phylum_counter=p__Firmicutes_C--1:gtdb_species_counter=s__Anaerosporomusa sp900542835--1:heptad_counter=MCP-44H--2:lbd_counter=:lca_tree=s__Anaerosporomusa sp900542835:name=N330678:ref_name_counter=])0.905:0.103414[&&NHX:Sample_counter=rhiztom2--1:Type_counter=GTDB--3||capture--1:capture_class_counter=c__Halobacteria--1:capture_domain_counter=d__Archaea--1:capture_family_counter=f__Haloferacaceae--1:capture_genus_counter=g__Halobaculum--1:capture_order_counter=o__Halobacteriales--1:capture_phylum_counter=p__Halobacteriota--1:capture_species_counter=s__Halobaculum tyrrellense--1:gtdb_class_counter=c__Negativicutes--3:gtdb_domain_counter=d__Bacteria--3:gtdb_family_counter=f__Acetonemaceae--1||f__Thermosinaceae--2:gtdb_genus_counter=g__Anaerospora--2||g__Anaerosporomusa--1:gtdb_order_counter=o__Sporomusales--2||o__Sporomusales_A--1:gtdb_phylum_counter=p__Firmicutes_C--3:gtdb_species_counter=s__Anaerospora hongkongensis--1||s__Anaerospora sp002337925--1||s__Anaerosporomusa sp900542835--1:heptad_counter=MCP-44H--4:lbd_counter=:lca_tree=c__Negativicutes:name=N330679:ref_name_counter=])0.937:0.240775[&&NHX:Sample_counter=rhiztom2--1:Type_counter=GTDB--4||capture--1:capture_class_counter=c__Halobacteria--1:capture_domain_counter=d__Archaea--1:capture_family_counter=f__Haloferacaceae--1:capture_genus_counter=g__Halobaculum--1:capture_order_counter=o__Halobacteriales--1:capture_phylum_counter=p__Halobacteriota--1:capture_species_counter=s__Halobaculum tyrrellense--1:gtdb_class_counter=c__Bacilli--1||c__Negativicutes--3:gtdb_domain_counter=d__Bacteria--4:gtdb_family_counter=f__Acetonemaceae--1||f__Paenibacillaceae--1||f__Thermosinaceae--2:gtdb_genus_counter=g__Anaerospora--2||g__Anaerosporomusa--1||g__Paenibacillus--1:gtdb_order_counter=o__Paenibacillales--1||o__Sporomusales--2||o__Sporomusales_A--1:gtdb_phylum_counter=p__Firmicutes--1||p__Firmicutes_C--3:gtdb_species_counter=s__Anaerospora hongkongensis--1||s__Anaerospora sp002337925--1||s__Anaerosporomusa sp900542835--1||s__Paenibacillus sophorae--1:heptad_counter=MCP-44H--5:lbd_counter=:lca_tree=d__Bacteria:name=N330680:ref_name_counter=],(3ae232c5-769b-4530-8141-4824fb6b9706_3@MCPsignal.335.382:0.0648631[&&NHX:Sample=rhizpot3:Type=capture:capture_class=c__Thermoleophilia:capture_domain=d__Bacteria:capture_family=f__Solirubrobacteraceae:capture_genus=g__Solirubrobacter:capture_order=o__Solirubrobacterales:capture_phylum=p__Actinobacteriota:capture_species=s__Solirubrobacter sp003344625:heptad=MCP-44H],b2fe107c-0dec-418b-91da-03859fcf7e29_4@MCPsignal.22.79:0.20666[&&NHX:Sample=rhizpot2:Type=capture:capture_class=c__Gammaproteobacteria:capture_domain=d__Bacteria:capture_family=f__Pseudomonadaceae:capture_genus=g__Pseudomonas_E:capture_order=o__Pseudomonadales:capture_phylum=p__Proteobacteria:capture_species=s__Pseudomonas_E cyclaminis:heptad=MCP-44H])0.848:0.122585[&&NHX:Sample_counter=rhizpot2--1||rhizpot3--1:Type_counter=capture--2:capture_class_counter=c__Gammaproteobacteria--1||c__Thermoleophilia--1:capture_domain_counter=d__Bacteria--2:capture_family_counter=f__Pseudomonadaceae--1||f__Solirubrobacteraceae--1:capture_genus_counter=g__Pseudomonas_E--1||g__Solirubrobacter--1:capture_order_counter=o__Pseudomonadales--1||o__Solirubrobacterales--1:capture_phylum_counter=p__Actinobacteriota--1||p__Proteobacteria--1:capture_species_counter=s__Pseudomonas_E cyclaminis--1||s__Solirubrobacter sp003344625--1:gtdb_class_counter=:gtdb_domain_counter=:gtdb_family_counter=:gtdb_genus_counter=:gtdb_order_counter=:gtdb_phylum_counter=:gtdb_species_counter=:heptad_counter=MCP-44H--2:lbd_counter=:name=N330683:ref_name_counter=])0:0.0316223[&&NHX:Sample_counter=rhizpot2--1||rhizpot3--1||rhiztom2--1:Type_counter=GTDB--4||capture--3:capture_class_counter=c__Gammaproteobacteria--1||c__Halobacteria--1||c__Thermoleophilia--1:capture_domain_counter=d__Archaea--1||d__Bacteria--2:capture_family_counter=f__Haloferacaceae--1||f__Pseudomonadaceae--1||f__Solirubrobacteraceae--1:capture_genus_counter=g__Halobaculum--1||g__Pseudomonas_E--1||g__Solirubrobacter--1:capture_order_counter=o__Halobacteriales--1||o__Pseudomonadales--1||o__Solirubrobacterales--1:capture_phylum_counter=p__Actinobacteriota--1||p__Halobacteriota--1||p__Proteobacteria--1:capture_species_counter=s__Halobaculum tyrrellense--1||s__Pseudomonas_E cyclaminis--1||s__Solirubrobacter sp003344625--1:gtdb_class_counter=c__Bacilli--1||c__Negativicutes--3:gtdb_domain_counter=d__Bacteria--4:gtdb_family_counter=f__Acetonemaceae--1||f__Paenibacillaceae--1||f__Thermosinaceae--2:gtdb_genus_counter=g__Anaerospora--2||g__Anaerosporomusa--1||g__Paenibacillus--1:gtdb_order_counter=o__Paenibacillales--1||o__Sporomusales--2||o__Sporomusales_A--1:gtdb_phylum_counter=p__Firmicutes--1||p__Firmicutes_C--3:gtdb_species_counter=s__Anaerospora hongkongensis--1||s__Anaerospora sp002337925--1||s__Anaerosporomusa sp900542835--1||s__Paenibacillus sophorae--1:heptad_counter=MCP-44H--7:lbd_counter=:lca_tree=d__Bacteria:name=N330684:ref_name_counter=],(2f24b8ee-e10b-44a1-b0ed-ff7f5fb31dfd_2@MCPsignal.139.203:0.784996[&&NHX:Sample=rhiztom3:Type=capture:capture_class=c__Bacilli:capture_domain=d__Bacteria:capture_family=f__Paenibacillaceae:capture_genus=g__Paenibacillus:capture_order=o__Paenibacillales:capture_phylum=p__Firmicutes:capture_species=s__Paenibacillus amylolyticus_D:heptad=MCP-44H],(RS_GCF_003610495.1_protein.faa_NZ_RAPK01000007.1_336@PF00015_full_PFAM.324.555:0.218945[&&NHX:Type=GTDB:gtdb_class=c__Bacilli:gtdb_domain=d__Bacteria:gtdb_family=f__Marinococcaceae:gtdb_genus=g__Sinobaca:gtdb_order=o__Bacillales_H:gtdb_phylum=p__Firmicutes:gtdb_species=s__Sinobaca qinghaiensis:heptad=MCP-44H:species=d__Bacteria_p__Firmicutes_c__Bacilli_o__Bacillales_H_f__Marinococcaceae_g__Sinobaca_s__Sinobaca qinghaiensis],79148412-6744-430f-9fe4-6a57686dbbc8_2@MCPsignal.619.655:0.176344[&&NHX:Sample=rhizpot1:Type=capture:capture_class=c__Gammaproteobacteria:capture_domain=d__Bacteria:capture_family=f__Burkholderiaceae:capture_genus=g__Rubrivivax:capture_order=o__Burkholderiales:capture_phylum=p__Proteobacteria:capture_species=s__Rubrivivax rivuli:heptad=MCP-40H])0.734:0.187531[&&NHX:Sample_counter=rhizpot1--1:Type_counter=GTDB--1||capture--1:capture_class_counter=c__Gammaproteobacteria--1:capture_domain_counter=d__Bacteria--1:capture_family_counter=f__Burkholderiaceae--1:capture_genus_counter=g__Rubrivivax--1:capture_order_counter=o__Burkholderiales--1:capture_phylum_counter=p__Proteobacteria--1:capture_species_counter=s__Rubrivivax rivuli--1:gtdb_class_counter=c__Bacilli--1:gtdb_domain_counter=d__Bacteria--1:gtdb_family_counter=f__Marinococcaceae--1:gtdb_genus_counter=g__Sinobaca--1:gtdb_order_counter=o__Bacillales_H--1:gtdb_phylum_counter=p__Firmicutes--1:gtdb_species_counter=s__Sinobaca qinghaiensis--1:heptad_counter=MCP-40H--1||MCP-44H--1:lbd_counter=:lca_tree=s__Sinobaca qinghaiensis:name=N330688:ref_name_counter=])0.903:0.324651[&&NHX:Sample_counter=rhizpot1--1||rhiztom3--1:Type_counter=GTDB--1||capture--2:capture_class_counter=c__Bacilli--1||c__Gammaproteobacteria--1:capture_domain_counter=d__Bacteria--2:capture_family_counter=f__Burkholderiaceae--1||f__Paenibacillaceae--1:capture_genus_counter=g__Paenibacillus--1||g__Rubrivivax--1:capture_order_counter=o__Burkholderiales--1||o__Paenibacillales--1:capture_phylum_counter=p__Firmicutes--1||p__Proteobacteria--1:capture_species_counter=s__Paenibacillus amylolyticus_D--1||s__Rubrivivax rivuli--1:gtdb_class_counter=c__Bacilli--1:gtdb_domain_counter=d__Bacteria--1:gtdb_family_counter=f__Marinococcaceae--1:gtdb_genus_counter=g__Sinobaca--1:gtdb_order_counter=o__Bacillales_H--1:gtdb_phylum_counter=p__Firmicutes--1:gtdb_species_counter=s__Sinobaca qinghaiensis--1:heptad_counter=MCP-40H--1||MCP-44H--2:lbd_counter=:lca_tree=s__Sinobaca qinghaiensis:name=N330689:ref_name_counter=])0.39:0.0788188[&&NHX:Sample_counter=rhizpot1--1||rhizpot2--1||rhizpot3--1||rhiztom2--1||rhiztom3--1:Type_counter=GTDB--5||capture--5:capture_class_counter=c__Bacilli--1||c__Gammaproteobacteria--2||c__Halobacteria--1||c__Thermoleophilia--1:capture_domain_counter=d__Archaea--1||d__Bacteria--4:capture_family_counter=f__Burkholderiaceae--1||f__Haloferacaceae--1||f__Paenibacillaceae--1||f__Pseudomonadaceae--1||f__Solirubrobacteraceae--1:capture_genus_counter=g__Halobaculum--1||g__Paenibacillus--1||g__Pseudomonas_E--1||g__Rubrivivax--1||g__Solirubrobacter--1:capture_order_counter=o__Burkholderiales--1||o__Halobacteriales--1||o__Paenibacillales--1||o__Pseudomonadales--1||o__Solirubrobacterales--1:capture_phylum_counter=p__Actinobacteriota--1||p__Firmicutes--1||p__Halobacteriota--1||p__Proteobacteria--2:capture_species_counter=s__Halobaculum tyrrellense--1||s__Paenibacillus amylolyticus_D--1||s__Pseudomonas_E cyclaminis--1||s__Rubrivivax rivuli--1||s__Solirubrobacter sp003344625--1:gtdb_class_counter=c__Bacilli--2||c__Negativicutes--3:gtdb_domain_counter=d__Bacteria--5:gtdb_family_counter=f__Acetonemaceae--1||f__Marinococcaceae--1||f__Paenibacillaceae--1||f__Thermosinaceae--2:gtdb_genus_counter=g__Anaerospora--2||g__Anaerosporomusa--1||g__Paenibacillus--1||g__Sinobaca--1:gtdb_order_counter=o__Bacillales_H--1||o__Paenibacillales--1||o__Sporomusales--2||o__Sporomusales_A--1:gtdb_phylum_counter=p__Firmicutes--2||p__Firmicutes_C--3:gtdb_species_counter=s__Anaerospora hongkongensis--1||s__Anaerospora sp002337925--1||s__Anaerosporomusa sp900542835--1||s__Paenibacillus sophorae--1||s__Sinobaca qinghaiensis--1:heptad_counter=MCP-40H--1||MCP-44H--9:lbd_counter=:lca_tree=d__Bacteria:name=N330690:ref_name_counter=])0.695:0.0262602[&&NHX:Sample_counter=rhizpot1--1||rhizpot2--1||rhizpot3--1||rhiztom1--1||rhiztom2--2||rhiztom3--1:Type_counter=GTDB--11||capture--7:besthit_avg=53.0:besthit_max=53.0:besthit_min=53.0:besthit_std=0:besthit_sum=53.0:bitscore_avg=86.3:bitscore_max=86.3:bitscore_min=86.3:bitscore_std=0:bitscore_sum=86.3:capture_class_counter=c__Bacilli--1||c__Bacteroidia--1||c__Clostridia--1||c__Gammaproteobacteria--2||c__Halobacteria--1||c__Thermoleophilia--1:capture_domain_counter=d__Archaea--1||d__Bacteria--6:capture_family_counter=f__Burkholderiaceae--1||f__Cyclobacteriaceae--1||f__Haloferacaceae--1||f__Paenibacillaceae--1||f__Pseudomonadaceae--1||f__Ruminococcaceae--1||f__Solirubrobacteraceae--1:capture_genus_counter=g__Halobaculum--1||g__Ohtaekwangia--1||g__Paenibacillus--1||g__Pseudomonas_E--1||g__Rubrivivax--1||g__Solirubrobacter--1||g__UMGS1889--1:capture_order_counter=o__Burkholderiales--1||o__Cytophagales--1||o__Halobacteriales--1||o__Oscillospirales--1||o__Paenibacillales--1||o__Pseudomonadales--1||o__Solirubrobacterales--1:capture_phylum_counter=p__Actinobacteriota--1||p__Bacteroidota--1||p__Firmicutes--1||p__Firmicutes_A--1||p__Halobacteriota--1||p__Proteobacteria--2:capture_species_counter=s__Halobaculum tyrrellense--1||s__Ohtaekwangia sp002432545--1||s__Paenibacillus amylolyticus_D--1||s__Pseudomonas_E cyclaminis--1||s__Rubrivivax rivuli--1||s__Solirubrobacter sp003344625--1||s__UMGS1889 sp017828975--1:evalue_avg=6.05e-22:evalue_max=6.05e-22:evalue_min=6.05e-22:evalue_std=0:evalue_sum=6.05e-22:gapopen_avg=0.0:gapopen_max=0.0:gapopen_min=0.0:gapopen_std=0:gapopen_sum=0.0:gtdb_class_counter=c__Bacilli--8||c__Negativicutes--3:gtdb_domain_counter=d__Bacteria--11:gtdb_family_counter=f__Acetonemaceae--1||f__Amphibacillaceae--1||f__Bacillaceae_M--3||f__Marinococcaceae--1||f__Paenibacillaceae--1||f__Planococcaceae--2||f__Thermosinaceae--2:gtdb_genus_counter=g__Anaerospora--2||g__Anaerosporomusa--1||g__Bacillus_BB--3||g__Paenibacillus--1||g__Sinobaca--1||g__Sporosarcina--2||g__YIM-98839--1:gtdb_order_counter=o__Bacillales_A--2||o__Bacillales_D--1||o__Bacillales_F--3||o__Bacillales_H--1||o__Paenibacillales--1||o__Sporomusales--2||o__Sporomusales_A--1:gtdb_phylum_counter=p__Firmicutes--8||p__Firmicutes_C--3:gtdb_species_counter=s__Anaerospora hongkongensis--1||s__Anaerospora sp002337925--1||s__Anaerosporomusa sp900542835--1||s__Bacillus_BB sp001884825--2||s__Bacillus_BB thermozeamaize--1||s__Paenibacillus sophorae--1||s__Sinobaca qinghaiensis--1||s__Sporosarcina koreensis_C--1||s__Sporosarcina luteola--1||s__YIM-98839 sp010993955--1:heptad_counter=MCP-40H--1||MCP-44H--17:lbd_counter=:lca_tree=d__Bacteria:length_avg=115.0:length_max=115.0:length_min=115.0:length_std=0:length_sum=115.0:mismatch_avg=54.0:mismatch_max=54.0:mismatch_min=54.0:mismatch_std=0:mismatch_sum=54.0:name=N330691:qcovhsp_avg=100.0:qcovhsp_max=100.0:qcovhsp_min=100.0:qcovhsp_std=0:qcovhsp_sum=100.0:qend_avg=115.0:qend_max=115.0:qend_min=115.0:qend_std=0:qend_sum=115.0:qstart_avg=1.0:qstart_max=1.0:qstart_min=1.0:qstart_std=0:qstart_sum=1.0:ref_name_counter=RS_GCF_007991495.1_protein.faa_NZ_BJYL01000008.1_42@PF00015_full_PFAM.361.526--1:scovhsp_avg=69.7:scovhsp_max=69.7:scovhsp_min=69.7:scovhsp_std=0:scovhsp_sum=69.7:send_avg=165.0:send_max=165.0:send_min=165.0:send_std=0:send_sum=165.0:sstart_avg=51.0:sstart_max=51.0:sstart_min=51.0:sstart_std=0:sstart_sum=51.0])0.772:0.0409702[&&NHX:Sample_counter=rhizpot1--1||rhizpot2--1||rhizpot3--2||rhiztom1--1||rhiztom2--2||rhiztom3--1:Type_counter=GTDB--14||capture--8:besthit_avg=53.0:besthit_max=53.0:besthit_min=53.0:besthit_std=0:besthit_sum=53.0:bitscore_avg=86.3:bitscore_max=86.3:bitscore_min=86.3:bitscore_std=0:bitscore_sum=86.3:capture_class_counter=c__Alphaproteobacteria--1||c__Bacilli--1||c__Bacteroidia--1||c__Clostridia--1||c__Gammaproteobacteria--2||c__Halobacteria--1||c__Thermoleophilia--1:capture_domain_counter=d__Archaea--1||d__Bacteria--7:capture_family_counter=f__Burkholderiaceae--1||f__Cyclobacteriaceae--1||f__Haloferacaceae--1||f__Paenibacillaceae--1||f__Pseudomonadaceae--1||f__Ruminococcaceae--1||f__Solirubrobacteraceae--1||f__Stappiaceae--1:capture_genus_counter=g__Halobaculum--1||g__Ohtaekwangia--1||g__Paenibacillus--1||g__Pseudomonas_E--1||g__Rubrivivax--1||g__Solirubrobacter--1||g__Stappia--1||g__UMGS1889--1:capture_order_counter=o__Burkholderiales--1||o__Cytophagales--1||o__Halobacteriales--1||o__Oscillospirales--1||o__Paenibacillales--1||o__Pseudomonadales--1||o__Rhizobiales--1||o__Solirubrobacterales--1:capture_phylum_counter=p__Actinobacteriota--1||p__Bacteroidota--1||p__Firmicutes--1||p__Firmicutes_A--1||p__Halobacteriota--1||p__Proteobacteria--3:capture_species_counter=s__Halobaculum tyrrellense--1||s__Ohtaekwangia sp002432545--1||s__Paenibacillus amylolyticus_D--1||s__Pseudomonas_E cyclaminis--1||s__Rubrivivax rivuli--1||s__Solirubrobacter sp003344625--1||s__Stappia indica_A--1||s__UMGS1889 sp017828975--1:evalue_avg=6.05e-22:evalue_max=6.05e-22:evalue_min=6.05e-22:evalue_std=0:evalue_sum=6.05e-22:gapopen_avg=0.0:gapopen_max=0.0:gapopen_min=0.0:gapopen_std=0:gapopen_sum=0.0:gtdb_class_counter=c__Bacilli--8||c__Gammaproteobacteria--1||c__Negativicutes--4||c__Proteinivoracia--1:gtdb_domain_counter=d__Bacteria--14:gtdb_family_counter=f__Acetonemaceae--1||f__Amphibacillaceae--1||f__Bacillaceae_M--3||f__Marinococcaceae--1||f__Methylococcaceae--1||f__Paenibacillaceae--1||f__Planococcaceae--2||f__Proteinivoraceae--1||f__Thermosinaceae--2||f__UBA1444--1:gtdb_genus_counter=g__Anaerobranca--1||g__Anaerospora--2||g__Anaerosporomusa--1||g__Bacillus_BB--3||g__Paenibacillus--1||g__Sinobaca--1||g__Sporosarcina--2||g__UBA1444--1||g__VEPB01--1||g__YIM-98839--1:gtdb_order_counter=o__Bacillales_A--2||o__Bacillales_D--1||o__Bacillales_F--3||o__Bacillales_H--1||o__Methylococcales--1||o__Paenibacillales--1||o__Proteinivoracales--1||o__Sporomusales--2||o__Sporomusales_A--1||o__UBA1444--1:gtdb_phylum_counter=p__Firmicutes--8||p__Firmicutes_C--4||p__Firmicutes_D--1||p__Proteobacteria--1:gtdb_species_counter=s__Anaerobranca gottschalkii--1||s__Anaerospora hongkongensis--1||s__Anaerospora sp002337925--1||s__Anaerosporomusa sp900542835--1||s__Bacillus_BB sp001884825--2||s__Bacillus_BB thermozeamaize--1||s__Paenibacillus sophorae--1||s__Sinobaca qinghaiensis--1||s__Sporosarcina koreensis_C--1||s__Sporosarcina luteola--1||s__UBA1444 sp018434355--1||s__VEPB01 sp012026715--1||s__YIM-98839 sp010993955--1:heptad_counter=MCP-40H--2||MCP-44H--20:lbd_counter=:lca_tree=d__Bacteria:length_avg=115.0:length_max=115.0:length_min=115.0:length_std=0:length_sum=115.0:mismatch_avg=54.0:mismatch_max=54.0:mismatch_min=54.0:mismatch_std=0:mismatch_sum=54.0:name=N330692:qcovhsp_avg=100.0:qcovhsp_max=100.0:qcovhsp_min=100.0:qcovhsp_std=0:qcovhsp_sum=100.0:qend_avg=115.0:qend_max=115.0:qend_min=115.0:qend_std=0:qend_sum=115.0:qstart_avg=1.0:qstart_max=1.0:qstart_min=1.0:qstart_std=0:qstart_sum=1.0:ref_name_counter=RS_GCF_007991495.1_protein.faa_NZ_BJYL01000008.1_42@PF00015_full_PFAM.361.526--1:scovhsp_avg=69.7:scovhsp_max=69.7:scovhsp_min=69.7:scovhsp_std=0:scovhsp_sum=69.7:send_avg=165.0:send_max=165.0:send_min=165.0:send_std=0:send_sum=165.0:sstart_avg=51.0:sstart_max=51.0:sstart_min=51.0:sstart_std=0:sstart_sum=51.0],((GB_GCA_018434355.1_protein.faa_JAHDPL010000017.1_5@PF00015_full_PFAM.440.600:0.490487[&&NHX:Type=GTDB:gtdb_class=c__Negativicutes:gtdb_domain=d__Bacteria:gtdb_family=f__UBA1444:gtdb_genus=g__UBA1444:gtdb_order=o__UBA1444:gtdb_phylum=p__Firmicutes_C:gtdb_species=s__UBA1444 sp018434355:heptad=MCP-44H:species=d__Bacteria_p__Firmicutes_C_c__Negativicutes_o__UBA1444_f__UBA1444_g__UBA1444_s__UBA1444 sp018434355],(((RS_GCF_000374545.1_protein.faa_NZ_KB894609.1_7@PF00015_full_PFAM.436.607:5e-09[&&NHX:Type=GTDB:gtdb_class=c__Negativicutes:gtdb_domain=d__Bacteria:gtdb_family=f__Anaeromusaceae:gtdb_genus=g__Anaeromusa:gtdb_order=o__Anaeromusales:gtdb_phylum=p__Firmicutes_C:gtdb_species=s__Anaeromusa acidaminophila:heptad=MCP-44H:species=d__Bacteria_p__Firmicutes_C_c__Negativicutes_o__Anaeromusales_f__Anaeromusaceae_g__Anaeromusa_s__Anaeromusa acidaminophila],GB_GCA_009929485.1_protein.faa_SAAJ01000036.1_10@PF00015_full_PFAM.443.606:5e-09[&&NHX:Type=GTDB:gtdb_class=c__Negativicutes:gtdb_domain=d__Bacteria:gtdb_family=f__Anaeromusaceae:gtdb_genus=g__Anaeromusa:gtdb_order=o__Anaeromusales:gtdb_phylum=p__Firmicutes_C:gtdb_species=s__Anaeromusa sp009929485:heptad=MCP-44H:species=d__Bacteria_p__Firmicutes_C_c__Negativicutes_o__Anaeromusales_f__Anaeromusaceae_g__Anaeromusa_s__Anaeromusa sp009929485])0.982:0.140651[&&NHX:Sample_counter=:Type_counter=GTDB--2:capture_class_counter=:capture_domain_counter=:capture_family_counter=:capture_genus_counter=:capture_order_counter=:capture_phylum_counter=:capture_species_counter=:evoltype=D:gtdb_class_counter=c__Negativicutes--2:gtdb_domain_counter=d__Bacteria--2:gtdb_family_counter=f__Anaeromusaceae--2:gtdb_genus_counter=g__Anaeromusa--2:gtdb_order_counter=o__Anaeromusales--2:gtdb_phylum_counter=p__Firmicutes_C--2:gtdb_species_counter=s__Anaeromusa acidaminophila--1||s__Anaeromusa sp009929485--1:heptad_counter=MCP-44H--2:lbd_counter=:lca=d__Bacteria:lca_tree=g__Anaeromusa:name=N330696:ref_name_counter=],(RS_GCF_000374545.1_protein.faa_NZ_KB894609.1_9@PF00015_full_PFAM.423.604:0.000748063[&&NHX:Type=GTDB:gtdb_class=c__Negativicutes:gtdb_domain=d__Bacteria:gtdb_family=f__Anaeromusaceae:gtdb_genus=g__Anaeromusa:gtdb_order=o__Anaeromusales:gtdb_phylum=p__Firmicutes_C:gtdb_species=s__Anaeromusa acidaminophila:heptad=MCP-44H:species=d__Bacteria_p__Firmicutes_C_c__Negativicutes_o__Anaeromusales_f__Anaeromusaceae_g__Anaeromusa_s__Anaeromusa acidaminophila],GB_GCA_009929485.1_protein.faa_SAAJ01000036.1_9@PF00015_full_PFAM.417.604:0.0237876[&&NHX:Type=GTDB:gtdb_class=c__Negativicutes:gtdb_domain=d__Bacteria:gtdb_family=f__Anaeromusaceae:gtdb_genus=g__Anaeromusa:gtdb_order=o__Anaeromusales:gtdb_phylum=p__Firmicutes_C:gtdb_species=s__Anaeromusa sp009929485:heptad=MCP-44H:species=d__Bacteria_p__Firmicutes_C_c__Negativicutes_o__Anaeromusales_f__Anaeromusaceae_g__Anaeromusa_s__Anaeromusa sp009929485])0.981:0.143164[&&NHX:Sample_counter=:Type_counter=GTDB--2:capture_class_counter=:capture_domain_counter=:capture_family_counter=:capture_genus_counter=:capture_order_counter=:capture_phylum_counter=:capture_species_counter=:evoltype=D:gtdb_class_counter=c__Negativicutes--2:gtdb_domain_counter=d__Bacteria--2:gtdb_family_counter=f__Anaeromusaceae--2:gtdb_genus_counter=g__Anaeromusa--2:gtdb_order_counter=o__Anaeromusales--2:gtdb_phylum_counter=p__Firmicutes_C--2:gtdb_species_counter=s__Anaeromusa acidaminophila--1||s__Anaeromusa sp009929485--1:heptad_counter=MCP-44H--2:lbd_counter=:lca=d__Bacteria:lca_tree=g__Anaeromusa:name=N330699:ref_name_counter=])0.993:0.231984[&&NHX:Sample_counter=:Type_counter=GTDB--4:capture_class_counter=:capture_domain_counter=:capture_family_counter=:capture_genus_counter=:capture_order_counter=:capture_phylum_counter=:capture_species_counter=:evoltype=D:gtdb_class_counter=c__Negativicutes--4:gtdb_domain_counter=d__Bacteria--4:gtdb_family_counter=f__Anaeromusaceae--4:gtdb_genus_counter=g__Anaeromusa--4:gtdb_order_counter=o__Anaeromusales--4:gtdb_phylum_counter=p__Firmicutes_C--4:gtdb_species_counter=s__Anaeromusa acidaminophila--2||s__Anaeromusa sp009929485--2:heptad_counter=MCP-44H--4:lbd_counter=:lca=d__Bacteria:lca_tree=g__Anaeromusa:name=N330700:ref_name_counter=],(((RS_GCF_001683335.1_protein.faa_NZ_CP016201.1_355@PF00015_full_PFAM.432.607:0.293174[&&NHX:Type=GTDB:gtdb_class=c__Negativicutes:gtdb_domain=d__Bacteria:gtdb_family=f__Selenomonadaceae:gtdb_genus=g__Centipeda:gtdb_order=o__Selenomonadales:gtdb_phylum=p__Firmicutes_C:gtdb_species=s__Centipeda sp001683335:heptad=MCP-44H:species=d__Bacteria_p__Firmicutes_C_c__Negativicutes_o__Selenomonadales_f__Selenomonadaceae_g__Centipeda_s__Centipeda sp001683335],((((GB_GCA_905373085.1_protein.faa_CAJPRR010000019.1_4@PF00015_full_PFAM.434.646:5e-09[&&NHX:Type=GTDB:gtdb_class=c__Negativicutes:gtdb_domain=d__Bacteria:gtdb_family=f__Selenomonadaceae:gtdb_genus=g__Selenomonas:gtdb_order=o__Selenomonadales:gtdb_phylum=p__Firmicutes_C:gtdb_species=s__Selenomonas sp905373085:heptad=MCP-44H:species=d__Bacteria_p__Firmicutes_C_c__Negativicutes_o__Selenomonadales_f__Selenomonadaceae_g__Selenomonas_s__Selenomonas sp905373085],GB_GCA_905373085.1_protein.faa_CAJPRR010000019.1_5@PF00015_full_PFAM.432.645:5e-09[&&NHX:Type=GTDB:gtdb_class=c__Negativicutes:gtdb_domain=d__Bacteria:gtdb_family=f__Selenomonadaceae:gtdb_genus=g__Selenomonas:gtdb_order=o__Selenomonadales:gtdb_phylum=p__Firmicutes_C:gtdb_species=s__Selenomonas sp905373085:heptad=MCP-44H:species=d__Bacteria_p__Firmicutes_C_c__Negativicutes_o__Selenomonadales_f__Selenomonadaceae_g__Selenomonas_s__Selenomonas sp905373085])1:0.0713968[&&NHX:Sample_counter=:Type_counter=GTDB--2:capture_class_counter=:capture_domain_counter=:capture_family_counter=:capture_genus_counter=:capture_order_counter=:capture_phylum_counter=:capture_species_counter=:evoltype=D:gtdb_class_counter=c__Negativicutes--2:gtdb_domain_counter=d__Bacteria--2:gtdb_family_counter=f__Selenomonadaceae--2:gtdb_genus_counter=g__Selenomonas--2:gtdb_order_counter=o__Selenomonadales--2:gtdb_phylum_counter=p__Firmicutes_C--2:gtdb_species_counter=s__Selenomonas sp905373085--2:heptad_counter=MCP-44H--2:lbd_counter=:lca=d__Bacteria:lca_tree=s__Selenomonas sp905373085:name=N330704:ref_name_counter=],((GB_GCA_905372355.1_protein.faa_CAJPOT010000009.1_20@PF00015_full_PFAM.457.648:0.00387468[&&NHX:Type=GTDB:gtdb_class=c__Negativicutes:gtdb_domain=d__Bacteria:gtdb_family=f__Selenomonadaceae:gtdb_genus=g__Selenomonas:gtdb_order=o__Selenomonadales:gtdb_phylum=p__Firmicutes_C:gtdb_species=s__Selenomonas sp905372355:heptad=MCP-44H:species=d__Bacteria_p__Firmicutes_C_c__Negativicutes_o__Selenomonadales_f__Selenomonadaceae_g__Selenomonas_s__Selenomonas sp905372355],(GB_GCA_905372355.1_protein.faa_CAJPOT010000009.1_22@PF00015_full_PFAM.450.647:5e-09[&&NHX:Type=GTDB:gtdb_class=c__Negativicutes:gtdb_domain=d__Bacteria:gtdb_family=f__Selenomonadaceae:gtdb_genus=g__Selenomonas:gtdb_order=o__Selenomonadales:gtdb_phylum=p__Firmicutes_C:gtdb_species=s__Selenomonas sp905372355:heptad=MCP-44H:species=d__Bacteria_p__Firmicutes_C_c__Negativicutes_o__Selenomonadales_f__Selenomonadaceae_g__Selenomonas_s__Selenomonas sp905372355],GB_GCA_905372355.1_protein.faa_CAJPOT010000009.1_21@PF00015_full_PFAM.426.645:0.026992[&&NHX:Type=GTDB:gtdb_class=c__Negativicutes:gtdb_domain=d__Bacteria:gtdb_family=f__Selenomonadaceae:gtdb_genus=g__Selenomonas:gtdb_order=o__Selenomonadales:gtdb_phylum=p__Firmicutes_C:gtdb_species=s__Selenomonas sp905372355:heptad=MCP-44H:species=d__Bacteria_p__Firmicutes_C_c__Negativicutes_o__Selenomonadales_f__Selenomonadaceae_g__Selenomonas_s__Selenomonas sp905372355])0:5e-09[&&NHX:Sample_counter=:Type_counter=GTDB--2:capture_class_counter=:capture_domain_counter=:capture_family_counter=:capture_genus_counter=:capture_order_counter=:capture_phylum_counter=:capture_species_counter=:evoltype=D:gtdb_class_counter=c__Negativicutes--2:gtdb_domain_counter=d__Bacteria--2:gtdb_family_counter=f__Selenomonadaceae--2:gtdb_genus_counter=g__Selenomonas--2:gtdb_order_counter=o__Selenomonadales--2:gtdb_phylum_counter=p__Firmicutes_C--2:gtdb_species_counter=s__Selenomonas sp905372355--2:heptad_counter=MCP-44H--2:lbd_counter=:lca=d__Bacteria:lca_tree=s__Selenomonas sp905372355:name=N330708:ref_name_counter=])0.74:0.00252361[&&NHX:Sample_counter=:Type_counter=GTDB--3:capture_class_counter=:capture_domain_counter=:capture_family_counter=:capture_genus_counter=:capture_order_counter=:capture_phylum_counter=:capture_species_counter=:evoltype=D:gtdb_class_counter=c__Negativicutes--3:gtdb_domain_counter=d__Bacteria--3:gtdb_family_counter=f__Selenomonadaceae--3:gtdb_genus_counter=g__Selenomonas--3:gtdb_order_counter=o__Selenomonadales--3:gtdb_phylum_counter=p__Firmicutes_C--3:gtdb_species_counter=s__Selenomonas sp905372355--3:heptad_counter=MCP-44H--3:lbd_counter=:lca=d__Bacteria:lca_tree=s__Selenomonas sp905372355:name=N330709:ref_name_counter=],RS_GCF_000208405.1_protein.faa_NC_015437.1_488@PF00015_full_PFAM.450.648:0.0117176[&&NHX:Type=GTDB:gtdb_class=c__Negativicutes:gtdb_domain=d__Bacteria:gtdb_family=f__Selenomonadaceae:gtdb_genus=g__Selenomonas:gtdb_order=o__Selenomonadales:gtdb_phylum=p__Firmicutes_C:gtdb_species=s__Selenomonas sputigena:heptad=MCP-44H:species=d__Bacteria_p__Firmicutes_C_c__Negativicutes_o__Selenomonadales_f__Selenomonadaceae_g__Selenomonas_s__Selenomonas sputigena])0.207:0.00992797[&&NHX:Sample_counter=:Type_counter=GTDB--4:capture_class_counter=:capture_domain_counter=:capture_family_counter=:capture_genus_counter=:capture_order_counter=:capture_phylum_counter=:capture_species_counter=:evoltype=D:gtdb_class_counter=c__Negativicutes--4:gtdb_domain_counter=d__Bacteria--4:gtdb_family_counter=f__Selenomonadaceae--4:gtdb_genus_counter=g__Selenomonas--4:gtdb_order_counter=o__Selenomonadales--4:gtdb_phylum_counter=p__Firmicutes_C--4:gtdb_species_counter=s__Selenomonas sp905372355--3||s__Selenomonas sputigena--1:heptad_counter=MCP-44H--4:lbd_counter=:lca=d__Bacteria:lca_tree=g__Selenomonas:name=N330711:ref_name_counter=])0.978:0.0572291[&&NHX:Sample_counter=:Type_counter=GTDB--6:capture_class_counter=:capture_domain_counter=:capture_family_counter=:capture_genus_counter=:capture_order_counter=:capture_phylum_counter=:capture_species_counter=:evoltype=D:gtdb_class_counter=c__Negativicutes--6:gtdb_domain_counter=d__Bacteria--6:gtdb_family_counter=f__Selenomonadaceae--6:gtdb_genus_counter=g__Selenomonas--6:gtdb_order_counter=o__Selenomonadales--6:gtdb_phylum_counter=p__Firmicutes_C--6:gtdb_species_counter=s__Selenomonas sp905372355--3||s__Selenomonas sp905373085--2||s__Selenomonas sputigena--1:heptad_counter=MCP-44H--6:lbd_counter=:lca=d__Bacteria:lca_tree=g__Selenomonas:name=N330712:ref_name_counter=],(RS_GCF_000208405.1_protein.faa_NC_015437.1_489@PF00015_full_PFAM.426.643:0.0366594[&&NHX:Type=GTDB:gtdb_class=c__Negativicutes:gtdb_domain=d__Bacteria:gtdb_family=f__Selenomonadaceae:gtdb_genus=g__Selenomonas:gtdb_order=o__Selenomonadales:gtdb_phylum=p__Firmicutes_C:gtdb_species=s__Selenomonas sputigena:heptad=MCP-44H:species=d__Bacteria_p__Firmicutes_C_c__Negativicutes_o__Selenomonadales_f__Selenomonadaceae_g__Selenomonas_s__Selenomonas sputigena],(RS_GCF_000208405.1_protein.faa_NC_015437.1_492@PF00015_full_PFAM.387.644:0.13593[&&NHX:Type=GTDB:gtdb_class=c__Negativicutes:gtdb_domain=d__Bacteria:gtdb_family=f__Selenomonadaceae:gtdb_genus=g__Selenomonas:gtdb_order=o__Selenomonadales:gtdb_phylum=p__Firmicutes_C:gtdb_species=s__Selenomonas sputigena:heptad=MCP-44H:species=d__Bacteria_p__Firmicutes_C_c__Negativicutes_o__Selenomonadales_f__Selenomonadaceae_g__Selenomonas_s__Selenomonas sputigena],(RS_GCF_000208405.1_protein.faa_NC_015437.1_490@PF00015_full_PFAM.426.646:0.00688062[&&NHX:Type=GTDB:gtdb_class=c__Negativicutes:gtdb_domain=d__Bacteria:gtdb_family=f__Selenomonadaceae:gtdb_genus=g__Selenomonas:gtdb_order=o__Selenomonadales:gtdb_phylum=p__Firmicutes_C:gtdb_species=s__Selenomonas sputigena:heptad=MCP-44H:species=d__Bacteria_p__Firmicutes_C_c__Negativicutes_o__Selenomonadales_f__Selenomonadaceae_g__Selenomonas_s__Selenomonas sputigena],RS_GCF_000208405.1_protein.faa_NC_015437.1_491@PF00015_full_PFAM.430.588:5e-09[&&NHX:Type=GTDB:gtdb_class=c__Negativicutes:gtdb_domain=d__Bacteria:gtdb_family=f__Selenomonadaceae:gtdb_genus=g__Selenomonas:gtdb_order=o__Selenomonadales:gtdb_phylum=p__Firmicutes_C:gtdb_species=s__Selenomonas sputigena:heptad=MCP-44H:species=d__Bacteria_p__Firmicutes_C_c__Negativicutes_o__Selenomonadales_f__Selenomonadaceae_g__Selenomonas_s__Selenomonas sputigena])0.896:0.0165763[&&NHX:Sample_counter=:Type_counter=GTDB--2:capture_class_counter=:capture_domain_counter=:capture_family_counter=:capture_genus_counter=:capture_order_counter=:capture_phylum_counter=:capture_species_counter=:evoltype=D:gtdb_class_counter=c__Negativicutes--2:gtdb_domain_counter=d__Bacteria--2:gtdb_family_counter=f__Selenomonadaceae--2:gtdb_genus_counter=g__Selenomonas--2:gtdb_order_counter=o__Selenomonadales--2:gtdb_phylum_counter=p__Firmicutes_C--2:gtdb_species_counter=s__Selenomonas sputigena--2:heptad_counter=MCP-44H--2:lbd_counter=:lca=d__Bacteria:lca_tree=s__Selenomonas sputigena:name=N330717:ref_name_counter=])0.616:0.0218877[&&NHX:Sample_counter=:Type_counter=GTDB--3:capture_class_counter=:capture_domain_counter=:capture_family_counter=:capture_genus_counter=:capture_order_counter=:capture_phylum_counter=:capture_species_counter=:evoltype=D:gtdb_class_counter=c__Negativicutes--3:gtdb_domain_counter=d__Bacteria--3:gtdb_family_counter=f__Selenomonadaceae--3:gtdb_genus_counter=g__Selenomonas--3:gtdb_order_counter=o__Selenomonadales--3:gtdb_phylum_counter=p__Firmicutes_C--3:gtdb_species_counter=s__Selenomonas sputigena--3:heptad_counter=MCP-44H--3:lbd_counter=:lca=d__Bacteria:lca_tree=s__Selenomonas sputigena:name=N330718:ref_name_counter=])0.277:0.0171708[&&NHX:Sample_counter=:Type_counter=GTDB--4:capture_class_counter=:capture_domain_counter=:capture_family_counter=:capture_genus_counter=:capture_order_counter=:capture_phylum_counter=:capture_species_counter=:evoltype=D:gtdb_class_counter=c__Negativicutes--4:gtdb_domain_counter=d__Bacteria--4:gtdb_family_counter=f__Selenomonadaceae--4:gtdb_genus_counter=g__Selenomonas--4:gtdb_order_counter=o__Selenomonadales--4:gtdb_phylum_counter=p__Firmicutes_C--4:gtdb_species_counter=s__Selenomonas sputigena--4:heptad_counter=MCP-44H--4:lbd_counter=:lca=d__Bacteria:lca_tree=s__Selenomonas sputigena:name=N330719:ref_name_counter=])0.998:0.201319[&&NHX:Sample_counter=:Type_counter=GTDB--10:capture_class_counter=:capture_domain_counter=:capture_family_counter=:capture_genus_counter=:capture_order_counter=:capture_phylum_counter=:capture_species_counter=:evoltype=D:gtdb_class_counter=c__Negativicutes--10:gtdb_domain_counter=d__Bacteria--10:gtdb_family_counter=f__Selenomonadaceae--10:gtdb_genus_counter=g__Selenomonas--10:gtdb_order_counter=o__Selenomonadales--10:gtdb_phylum_counter=p__Firmicutes_C--10:gtdb_species_counter=s__Selenomonas sp905372355--3||s__Selenomonas sp905373085--2||s__Selenomonas sputigena--5:heptad_counter=MCP-44H--10:lbd_counter=:lca=d__Bacteria:lca_tree=g__Selenomonas:name=N330720:ref_name_counter=],((RS_GCF_000469545.1_protein.faa_NZ_KI273053.1_2@PF00015_full_PFAM.456.588:0.236395[&&NHX:Type=GTDB:gtdb_class=c__Negativicutes:gtdb_domain=d__Bacteria:gtdb_family=f__Selenomonadaceae:gtdb_genus=g__Mitsuokella:gtdb_order=o__Selenomonadales:gtdb_phylum=p__Firmicutes_C:gtdb_species=s__Mitsuokella sp000469545:heptad=MCP-44H:species=d__Bacteria_p__Firmicutes_C_c__Negativicutes_o__Selenomonadales_f__Selenomonadaceae_g__Mitsuokella_s__Mitsuokella sp000469545],RS_GCF_000469545.1_protein.faa_NZ_KI273054.1_1@PF00015_full_PFAM.67.242:0.108411[&&NHX:Type=GTDB:gtdb_class=c__Negativicutes:gtdb_domain=d__Bacteria:gtdb_family=f__Selenomonadaceae:gtdb_genus=g__Mitsuokella:gtdb_order=o__Selenomonadales:gtdb_phylum=p__Firmicutes_C:gtdb_species=s__Mitsuokella sp000469545:heptad=MCP-44H:species=d__Bacteria_p__Firmicutes_C_c__Negativicutes_o__Selenomonadales_f__Selenomonadaceae_g__Mitsuokella_s__Mitsuokella sp000469545])0.978:0.161393[&&NHX:Sample_counter=:Type_counter=GTDB--2:capture_class_counter=:capture_domain_counter=:capture_family_counter=:capture_genus_counter=:capture_order_counter=:capture_phylum_counter=:capture_species_counter=:evoltype=D:gtdb_class_counter=c__Negativicutes--2:gtdb_domain_counter=d__Bacteria--2:gtdb_family_counter=f__Selenomonadaceae--2:gtdb_genus_counter=g__Mitsuokella--2:gtdb_order_counter=o__Selenomonadales--2:gtdb_phylum_counter=p__Firmicutes_C--2:gtdb_species_counter=s__Mitsuokella sp000469545--2:heptad_counter=MCP-44H--2:lbd_counter=:lca=d__Bacteria:lca_tree=s__Mitsuokella sp000469545:name=N330723:ref_name_counter=],(RS_GCF_000469545.1_protein.faa_NZ_KI273061.1_68@PF00015_full_PFAM.366.555:0.193432[&&NHX:Type=GTDB:gtdb_class=c__Negativicutes:gtdb_domain=d__Bacteria:gtdb_family=f__Selenomonadaceae:gtdb_genus=g__Mitsuokella:gtdb_order=o__Selenomonadales:gtdb_phylum=p__Firmicutes_C:gtdb_species=s__Mitsuokella sp000469545:heptad=MCP-44H:species=d__Bacteria_p__Firmicutes_C_c__Negativicutes_o__Selenomonadales_f__Selenomonadaceae_g__Mitsuokella_s__Mitsuokella sp000469545],((GB_GCA_905372355.1_protein.faa_CAJPOT010000001.1_172@PF00015_full_PFAM.460.650:0.0118905[&&NHX:Type=GTDB:gtdb_class=c__Negativicutes:gtdb_domain=d__Bacteria:gtdb_family=f__Selenomonadaceae:gtdb_genus=g__Selenomonas:gtdb_order=o__Selenomonadales:gtdb_phylum=p__Firmicutes_C:gtdb_species=s__Selenomonas sp905372355:heptad=MCP-44H:species=d__Bacteria_p__Firmicutes_C_c__Negativicutes_o__Selenomonadales_f__Selenomonadaceae_g__Selenomonas_s__Selenomonas sp905372355],RS_GCF_000208405.1_protein.faa_NC_015437.1_455@PF00015_full_PFAM.459.648:5e-09[&&NHX:Type=GTDB:gtdb_class=c__Negativicutes:gtdb_domain=d__Bacteria:gtdb_family=f__Selenomonadaceae:gtdb_genus=g__Selenomonas:gtdb_order=o__Selenomonadales:gtdb_phylum=p__Firmicutes_C:gtdb_species=s__Selenomonas sputigena:heptad=MCP-44H:species=d__Bacteria_p__Firmicutes_C_c__Negativicutes_o__Selenomonadales_f__Selenomonadaceae_g__Selenomonas_s__Selenomonas sputigena])0.997:0.112182[&&NHX:Sample_counter=:Type_counter=GTDB--2:capture_class_counter=:capture_domain_counter=:capture_family_counter=:capture_genus_counter=:capture_order_counter=:capture_phylum_counter=:capture_species_counter=:evoltype=D:gtdb_class_counter=c__Negativicutes--2:gtdb_domain_counter=d__Bacteria--2:gtdb_family_counter=f__Selenomonadaceae--2:gtdb_genus_counter=g__Selenomonas--2:gtdb_order_counter=o__Selenomonadales--2:gtdb_phylum_counter=p__Firmicutes_C--2:gtdb_species_counter=s__Selenomonas sp905372355--1||s__Selenomonas sputigena--1:heptad_counter=MCP-44H--2:lbd_counter=:lca=d__Bacteria:lca_tree=g__Selenomonas:name=N330727:ref_name_counter=],((GB_GCA_905372355.1_protein.faa_CAJPOT010000001.1_173@PF00015_full_PFAM.399.603:0.01091[&&NHX:Type=GTDB:gtdb_class=c__Negativicutes:gtdb_domain=d__Bacteria:gtdb_family=f__Selenomonadaceae:gtdb_genus=g__Selenomonas:gtdb_order=o__Selenomonadales:gtdb_phylum=p__Firmicutes_C:gtdb_species=s__Selenomonas sp905372355:heptad=MCP-44H:species=d__Bacteria_p__Firmicutes_C_c__Negativicutes_o__Selenomonadales_f__Selenomonadaceae_g__Selenomonas_s__Selenomonas sp905372355],RS_GCF_000208405.1_protein.faa_NC_015437.1_456@PF00015_full_PFAM.408.604:0.0048307[&&NHX:Type=GTDB:gtdb_class=c__Negativicutes:gtdb_domain=d__Bacteria:gtdb_family=f__Selenomonadaceae:gtdb_genus=g__Selenomonas:gtdb_order=o__Selenomonadales:gtdb_phylum=p__Firmicutes_C:gtdb_species=s__Selenomonas sputigena:heptad=MCP-44H:species=d__Bacteria_p__Firmicutes_C_c__Negativicutes_o__Selenomonadales_f__Selenomonadaceae_g__Selenomonas_s__Selenomonas sputigena])0.965:0.0774622[&&NHX:Sample_counter=:Type_counter=GTDB--2:capture_class_counter=:capture_domain_counter=:capture_family_counter=:capture_genus_counter=:capture_order_counter=:capture_phylum_counter=:capture_species_counter=:evoltype=D:gtdb_class_counter=c__Negativicutes--2:gtdb_domain_counter=d__Bacteria--2:gtdb_family_counter=f__Selenomonadaceae--2:gtdb_genus_counter=g__Selenomonas--2:gtdb_order_counter=o__Selenomonadales--2:gtdb_phylum_counter=p__Firmicutes_C--2:gtdb_species_counter=s__Selenomonas sp905372355--1||s__Selenomonas sputigena--1:heptad_counter=MCP-44H--2:lbd_counter=:lca=d__Bacteria:lca_tree=g__Selenomonas:name=N330730:ref_name_counter=],(GB_GCA_905372355.1_protein.faa_CAJPOT010000001.1_168@PF00015_full_PFAM.433.604:5e-09[&&NHX:Type=GTDB:gtdb_class=c__Negativicutes:gtdb_domain=d__Bacteria:gtdb_family=f__Selenomonadaceae:gtdb_genus=g__Selenomonas:gtdb_order=o__Selenomonadales:gtdb_phylum=p__Firmicutes_C:gtdb_species=s__Selenomonas sp905372355:heptad=MCP-44H:species=d__Bacteria_p__Firmicutes_C_c__Negativicutes_o__Selenomonadales_f__Selenomonadaceae_g__Selenomonas_s__Selenomonas sp905372355],RS_GCF_000208405.1_protein.faa_NC_015437.1_453@PF00015_full_PFAM.430.607:0.0045494[&&NHX:Type=GTDB:gtdb_class=c__Negativicutes:gtdb_domain=d__Bacteria:gtdb_family=f__Selenomonadaceae:gtdb_genus=g__Selenomonas:gtdb_order=o__Selenomonadales:gtdb_phylum=p__Firmicutes_C:gtdb_species=s__Selenomonas sputigena:heptad=MCP-44H:species=d__Bacteria_p__Firmicutes_C_c__Negativicutes_o__Selenomonadales_f__Selenomonadaceae_g__Selenomonas_s__Selenomonas sputigena])1:0.162169[&&NHX:Sample_counter=:Type_counter=GTDB--2:capture_class_counter=:capture_domain_counter=:capture_family_counter=:capture_genus_counter=:capture_order_counter=:capture_phylum_counter=:capture_species_counter=:evoltype=D:gtdb_class_counter=c__Negativicutes--2:gtdb_domain_counter=d__Bacteria--2:gtdb_family_counter=f__Selenomonadaceae--2:gtdb_genus_counter=g__Selenomonas--2:gtdb_order_counter=o__Selenomonadales--2:gtdb_phylum_counter=p__Firmicutes_C--2:gtdb_species_counter=s__Selenomonas sp905372355--1||s__Selenomonas sputigena--1:heptad_counter=MCP-44H--2:lbd_counter=:lca=d__Bacteria:lca_tree=g__Selenomonas:name=N330733:ref_name_counter=])0.474:0.0473749[&&NHX:Sample_counter=:Type_counter=GTDB--4:capture_class_counter=:capture_domain_counter=:capture_family_counter=:capture_genus_counter=:capture_order_counter=:capture_phylum_counter=:capture_species_counter=:evoltype=D:gtdb_class_counter=c__Negativicutes--4:gtdb_domain_counter=d__Bacteria--4:gtdb_family_counter=f__Selenomonadaceae--4:gtdb_genus_counter=g__Selenomonas--4:gtdb_order_counter=o__Selenomonadales--4:gtdb_phylum_counter=p__Firmicutes_C--4:gtdb_species_counter=s__Selenomonas sp905372355--2||s__Selenomonas sputigena--2:heptad_counter=MCP-44H--4:lbd_counter=:lca=d__Bacteria:lca_tree=g__Selenomonas:name=N330734:ref_name_counter=])0.948:0.0758823[&&NHX:Sample_counter=:Type_counter=GTDB--6:capture_class_counter=:capture_domain_counter=:capture_family_counter=:capture_genus_counter=:capture_order_counter=:capture_phylum_counter=:capture_species_counter=:evoltype=D:gtdb_class_counter=c__Negativicutes--6:gtdb_domain_counter=d__Bacteria--6:gtdb_family_counter=f__Selenomonadaceae--6:gtdb_genus_counter=g__Selenomonas--6:gtdb_order_counter=o__Selenomonadales--6:gtdb_phylum_counter=p__Firmicutes_C--6:gtdb_species_counter=s__Selenomonas sp905372355--3||s__Selenomonas sputigena--3:heptad_counter=MCP-44H--6:lbd_counter=:lca=d__Bacteria:lca_tree=g__Selenomonas:name=N330735:ref_name_counter=])0.907:0.0527332[&&NHX:Sample_counter=:Type_counter=GTDB--7:capture_class_counter=:capture_domain_counter=:capture_family_counter=:capture_genus_counter=:capture_order_counter=:capture_phylum_counter=:capture_species_counter=:evoltype=D:gtdb_class_counter=c__Negativicutes--7:gtdb_domain_counter=d__Bacteria--7:gtdb_family_counter=f__Selenomonadaceae--7:gtdb_genus_counter=g__Mitsuokella--1||g__Selenomonas--6:gtdb_order_counter=o__Selenomonadales--7:gtdb_phylum_counter=p__Firmicutes_C--7:gtdb_species_counter=s__Mitsuokella sp000469545--1||s__Selenomonas sp905372355--3||s__Selenomonas sputigena--3:heptad_counter=MCP-44H--7:lbd_counter=:lca=d__Bacteria:lca_tree=f__Selenomonadaceae:name=N330736:ref_name_counter=])0.11:0.0295657[&&NHX:Sample_counter=:Type_counter=GTDB--9:capture_class_counter=:capture_domain_counter=:capture_family_counter=:capture_genus_counter=:capture_order_counter=:capture_phylum_counter=:capture_species_counter=:evoltype=D:gtdb_class_counter=c__Negativicutes--9:gtdb_domain_counter=d__Bacteria--9:gtdb_family_counter=f__Selenomonadaceae--9:gtdb_genus_counter=g__Mitsuokella--3||g__Selenomonas--6:gtdb_order_counter=o__Selenomonadales--9:gtdb_phylum_counter=p__Firmicutes_C--9:gtdb_species_counter=s__Mitsuokella sp000469545--3||s__Selenomonas sp905372355--3||s__Selenomonas sputigena--3:heptad_counter=MCP-44H--9:lbd_counter=:lca=d__Bacteria:lca_tree=f__Selenomonadaceae:name=N330737:ref_name_counter=])0.807:0.0784187[&&NHX:Sample_counter=:Type_counter=GTDB--19:capture_class_counter=:capture_domain_counter=:capture_family_counter=:capture_genus_counter=:capture_order_counter=:capture_phylum_counter=:capture_species_counter=:evoltype=D:gtdb_class_counter=c__Negativicutes--19:gtdb_domain_counter=d__Bacteria--19:gtdb_family_counter=f__Selenomonadaceae--19:gtdb_genus_counter=g__Mitsuokella--3||g__Selenomonas--16:gtdb_order_counter=o__Selenomonadales--19:gtdb_phylum_counter=p__Firmicutes_C--19:gtdb_species_counter=s__Mitsuokella sp000469545--3||s__Selenomonas sp905372355--6||s__Selenomonas sp905373085--2||s__Selenomonas sputigena--8:heptad_counter=MCP-44H--19:lbd_counter=:lca=d__Bacteria:lca_tree=f__Selenomonadaceae:name=N330738:ref_name_counter=])0.998:0.203676[&&NHX:Sample_counter=:Type_counter=GTDB--20:capture_class_counter=:capture_domain_counter=:capture_family_counter=:capture_genus_counter=:capture_order_counter=:capture_phylum_counter=:capture_species_counter=:evoltype=D:gtdb_class_counter=c__Negativicutes--20:gtdb_domain_counter=d__Bacteria--20:gtdb_family_counter=f__Selenomonadaceae--20:gtdb_genus_counter=g__Centipeda--1||g__Mitsuokella--3||g__Selenomonas--16:gtdb_order_counter=o__Selenomonadales--20:gtdb_phylum_counter=p__Firmicutes_C--20:gtdb_species_counter=s__Centipeda sp001683335--1||s__Mitsuokella sp000469545--3||s__Selenomonas sp905372355--6||s__Selenomonas sp905373085--2||s__Selenomonas sputigena--8:heptad_counter=MCP-44H--20:lbd_counter=:lca=d__Bacteria:lca_tree=f__Selenomonadaceae:name=N330739:ref_name_counter=],((GB_GCA_905373085.1_protein.faa_CAJPRR010000105.1_5@PF00015_full_PFAM.442.600:0.00529673[&&NHX:Type=GTDB:gtdb_class=c__Negativicutes:gtdb_domain=d__Bacteria:gtdb_family=f__Selenomonadaceae:gtdb_genus=g__Selenomonas:gtdb_order=o__Selenomonadales:gtdb_phylum=p__Firmicutes_C:gtdb_species=s__Selenomonas sp905373085:heptad=MCP-44H:species=d__Bacteria_p__Firmicutes_C_c__Negativicutes_o__Selenomonadales_f__Selenomonadaceae_g__Selenomonas_s__Selenomonas sp905373085],(GB_GCA_905372355.1_protein.faa_CAJPOT010000015.1_22@PF00015_full_PFAM.442.597:0.00509216[&&NHX:Type=GTDB:gtdb_class=c__Negativicutes:gtdb_domain=d__Bacteria:gtdb_family=f__Selenomonadaceae:gtdb_genus=g__Selenomonas:gtdb_order=o__Selenomonadales:gtdb_phylum=p__Firmicutes_C:gtdb_species=s__Selenomonas sp905372355:heptad=MCP-44H:species=d__Bacteria_p__Firmicutes_C_c__Negativicutes_o__Selenomonadales_f__Selenomonadaceae_g__Selenomonas_s__Selenomonas sp905372355],RS_GCF_000208405.1_protein.faa_NC_015437.1_760@PF00015_full_PFAM.442.597:0.00509306[&&NHX:Type=GTDB:gtdb_class=c__Negativicutes:gtdb_domain=d__Bacteria:gtdb_family=f__Selenomonadaceae:gtdb_genus=g__Selenomonas:gtdb_order=o__Selenomonadales:gtdb_phylum=p__Firmicutes_C:gtdb_species=s__Selenomonas sputigena:heptad=MCP-44H:species=d__Bacteria_p__Firmicutes_C_c__Negativicutes_o__Selenomonadales_f__Selenomonadaceae_g__Selenomonas_s__Selenomonas sputigena])0.647:0.00506399[&&NHX:Sample_counter=:Type_counter=GTDB--2:capture_class_counter=:capture_domain_counter=:capture_family_counter=:capture_genus_counter=:capture_order_counter=:capture_phylum_counter=:capture_species_counter=:evoltype=D:gtdb_class_counter=c__Negativicutes--2:gtdb_domain_counter=d__Bacteria--2:gtdb_family_counter=f__Selenomonadaceae--2:gtdb_genus_counter=g__Selenomonas--2:gtdb_order_counter=o__Selenomonadales--2:gtdb_phylum_counter=p__Firmicutes_C--2:gtdb_species_counter=s__Selenomonas sp905372355--1||s__Selenomonas sputigena--1:heptad_counter=MCP-44H--2:lbd_counter=:lca=d__Bacteria:lca_tree=g__Selenomonas:name=N330743:ref_name_counter=])0.989:0.159489[&&NHX:Sample_counter=:Type_counter=GTDB--3:capture_class_counter=:capture_domain_counter=:capture_family_counter=:capture_genus_counter=:capture_order_counter=:capture_phylum_counter=:capture_species_counter=:evoltype=D:gtdb_class_counter=c__Negativicutes--3:gtdb_domain_counter=d__Bacteria--3:gtdb_family_counter=f__Selenomonadaceae--3:gtdb_genus_counter=g__Selenomonas--3:gtdb_order_counter=o__Selenomonadales--3:gtdb_phylum_counter=p__Firmicutes_C--3:gtdb_species_counter=s__Selenomonas sp905372355--1||s__Selenomonas sp905373085--1||s__Selenomonas sputigena--1:heptad_counter=MCP-44H--3:lbd_counter=:lca=d__Bacteria:lca_tree=g__Selenomonas:name=N330744:ref_name_counter=],((((((GB_GCA_905372865.1_protein.faa_CAJPQT010000029.1_7@PF00015_full_PFAM.444.613:0.0297551[&&NHX:Type=GTDB:gtdb_class=c__Negativicutes:gtdb_domain=d__Bacteria:gtdb_family=f__Selenomonadaceae:gtdb_genus=g__Centipeda:gtdb_order=o__Selenomonadales:gtdb_phylum=p__Firmicutes_C:gtdb_species=s__Centipeda sp905372865:heptad=MCP-44H:species=d__Bacteria_p__Firmicutes_C_c__Negativicutes_o__Selenomonadales_f__Selenomonadaceae_g__Centipeda_s__Centipeda sp905372865],RS_GCF_000468035.1_protein.faa_NZ_KI260539.1_336@PF00015_full_PFAM.451.612:0.0177233[&&NHX:Type=GTDB:gtdb_class=c__Negativicutes:gtdb_domain=d__Bacteria:gtdb_family=f__Selenomonadaceae:gtdb_genus=g__Centipeda:gtdb_order=o__Selenomonadales:gtdb_phylum=p__Firmicutes_C:gtdb_species=s__Centipeda sp000468035:heptad=MCP-44H:species=d__Bacteria_p__Firmicutes_C_c__Negativicutes_o__Selenomonadales_f__Selenomonadaceae_g__Centipeda_s__Centipeda sp000468035])0.833:0.0169904[&&NHX:Sample_counter=:Type_counter=GTDB--2:capture_class_counter=:capture_domain_counter=:capture_family_counter=:capture_genus_counter=:capture_order_counter=:capture_phylum_counter=:capture_species_counter=:evoltype=D:gtdb_class_counter=c__Negativicutes--2:gtdb_domain_counter=d__Bacteria--2:gtdb_family_counter=f__Selenomonadaceae--2:gtdb_genus_counter=g__Centipeda--2:gtdb_order_counter=o__Selenomonadales--2:gtdb_phylum_counter=p__Firmicutes_C--2:gtdb_species_counter=s__Centipeda sp000468035--1||s__Centipeda sp905372865--1:heptad_counter=MCP-44H--2:lbd_counter=:lca=d__Bacteria:lca_tree=g__Centipeda:name=N330747:ref_name_counter=],(RS_GCF_001717585.1_protein.faa_NZ_CP017042.1_1560@PF00015_full_PFAM.449.612:0.0258446[&&NHX:Type=GTDB:gtdb_class=c__Negativicutes:gtdb_domain=d__Bacteria:gtdb_family=f__Selenomonadaceae:gtdb_genus=g__Centipeda:gtdb_order=o__Selenomonadales:gtdb_phylum=p__Firmicutes_C:gtdb_species=s__Centipeda sp001717585:heptad=MCP-44H:species=d__Bacteria_p__Firmicutes_C_c__Negativicutes_o__Selenomonadales_f__Selenomonadaceae_g__Centipeda_s__Centipeda sp001717585],(RS_GCF_900186465.1_protein.faa_NZ_LT891958.1_15@PF00015_full_PFAM.448.613:5e-09[&&NHX:Type=GTDB:gtdb_class=c__Negativicutes:gtdb_domain=d__Bacteria:gtdb_family=f__Selenomonadaceae:gtdb_genus=g__Centipeda:gtdb_order=o__Selenomonadales:gtdb_phylum=p__Firmicutes_C:gtdb_species=s__Centipeda felix:heptad=MCP-44H:species=d__Bacteria_p__Firmicutes_C_c__Negativicutes_o__Selenomonadales_f__Selenomonadaceae_g__Centipeda_s__Centipeda felix],RS_GCF_000160695.1_protein.faa_NZ_GG694008.1_15@PF00015_full_PFAM.448.612:0.00971225[&&NHX:Type=GTDB:gtdb_class=c__Negativicutes:gtdb_domain=d__Bacteria:gtdb_family=f__Selenomonadaceae:gtdb_genus=g__Centipeda:gtdb_order=o__Selenomonadales:gtdb_phylum=p__Firmicutes_C:gtdb_species=s__Centipeda flueggei:heptad=MCP-44H:species=d__Bacteria_p__Firmicutes_C_c__Negativicutes_o__Selenomonadales_f__Selenomonadaceae_g__Centipeda_s__Centipeda flueggei])0.829:0.00904382[&&NHX:Sample_counter=:Type_counter=GTDB--2:capture_class_counter=:capture_domain_counter=:capture_family_counter=:capture_genus_counter=:capture_order_counter=:capture_phylum_counter=:capture_species_counter=:evoltype=D:gtdb_class_counter=c__Negativicutes--2:gtdb_domain_counter=d__Bacteria--2:gtdb_family_counter=f__Selenomonadaceae--2:gtdb_genus_counter=g__Centipeda--2:gtdb_order_counter=o__Selenomonadales--2:gtdb_phylum_counter=p__Firmicutes_C--2:gtdb_species_counter=s__Centipeda felix--1||s__Centipeda flueggei--1:heptad_counter=MCP-44H--2:lbd_counter=:lca=d__Bacteria:lca_tree=g__Centipeda:name=N330751:ref_name_counter=])0.909:0.01484[&&NHX:Sample_counter=:Type_counter=GTDB--3:capture_class_counter=:capture_domain_counter=:capture_family_counter=:capture_genus_counter=:capture_order_counter=:capture_phylum_counter=:capture_species_counter=:evoltype=D:gtdb_class_counter=c__Negativicutes--3:gtdb_domain_counter=d__Bacteria--3:gtdb_family_counter=f__Selenomonadaceae--3:gtdb_genus_counter=g__Centipeda--3:gtdb_order_counter=o__Selenomonadales--3:gtdb_phylum_counter=p__Firmicutes_C--3:gtdb_species_counter=s__Centipeda felix--1||s__Centipeda flueggei--1||s__Centipeda sp001717585--1:heptad_counter=MCP-44H--3:lbd_counter=:lca=d__Bacteria:lca_tree=g__Centipeda:name=N330752:ref_name_counter=])0:5e-09[&&NHX:Sample_counter=:Type_counter=GTDB--5:capture_class_counter=:capture_domain_counter=:capture_family_counter=:capture_genus_counter=:capture_order_counter=:capture_phylum_counter=:capture_species_counter=:evoltype=D:gtdb_class_counter=c__Negativicutes--5:gtdb_domain_counter=d__Bacteria--5:gtdb_family_counter=f__Selenomonadaceae--5:gtdb_genus_counter=g__Centipeda--5:gtdb_order_counter=o__Selenomonadales--5:gtdb_phylum_counter=p__Firmicutes_C--5:gtdb_species_counter=s__Centipeda felix--1||s__Centipeda flueggei--1||s__Centipeda sp000468035--1||s__Centipeda sp001717585--1||s__Centipeda sp905372865--1:heptad_counter=MCP-44H--5:lbd_counter=:lca=d__Bacteria:lca_tree=g__Centipeda:name=N330753:ref_name_counter=],RS_GCF_900290285.1_protein.faa_NZ_LT985754.1_1005@PF00015_full_PFAM.448.615:0.0175825[&&NHX:Type=GTDB:gtdb_class=c__Negativicutes:gtdb_domain=d__Bacteria:gtdb_family=f__Selenomonadaceae:gtdb_genus=g__Centipeda:gtdb_order=o__Selenomonadales:gtdb_phylum=p__Firmicutes_C:gtdb_species=s__Centipeda massiliensis:heptad=MCP-44H:species=d__Bacteria_p__Firmicutes_C_c__Negativicutes_o__Selenomonadales_f__Selenomonadaceae_g__Centipeda_s__Centipeda massiliensis])0.764:0.00715307[&&NHX:Sample_counter=:Type_counter=GTDB--6:capture_class_counter=:capture_domain_counter=:capture_family_counter=:capture_genus_counter=:capture_order_counter=:capture_phylum_counter=:capture_species_counter=:evoltype=D:gtdb_class_counter=c__Negativicutes--6:gtdb_domain_counter=d__Bacteria--6:gtdb_family_counter=f__Selenomonadaceae--6:gtdb_genus_counter=g__Centipeda--6:gtdb_order_counter=o__Selenomonadales--6:gtdb_phylum_counter=p__Firmicutes_C--6:gtdb_species_counter=s__Centipeda felix--1||s__Centipeda flueggei--1||s__Centipeda massiliensis--1||s__Centipeda sp000468035--1||s__Centipeda sp001717585--1||s__Centipeda sp905372865--1:heptad_counter=MCP-44H--6:lbd_counter=:lca=d__Bacteria:lca_tree=g__Centipeda:name=N330755:ref_name_counter=],(RS_GCF_001683335.1_protein.faa_NZ_CP016201.1_1668@PF00015_full_PFAM.448.635:0.0224362[&&NHX:Type=GTDB:gtdb_class=c__Negativicutes:gtdb_domain=d__Bacteria:gtdb_family=f__Selenomonadaceae:gtdb_genus=g__Centipeda:gtdb_order=o__Selenomonadales:gtdb_phylum=p__Firmicutes_C:gtdb_species=s__Centipeda sp001683335:heptad=MCP-44H:species=d__Bacteria_p__Firmicutes_C_c__Negativicutes_o__Selenomonadales_f__Selenomonadaceae_g__Centipeda_s__Centipeda sp001683335],RS_GCF_000213975.1_protein.faa_NZ_GL892076.1_1051@PF00015_full_PFAM.439.603:0.0571839[&&NHX:Type=GTDB:gtdb_class=c__Negativicutes:gtdb_domain=d__Bacteria:gtdb_family=f__Selenomonadaceae:gtdb_genus=g__Centipeda:gtdb_order=o__Selenomonadales:gtdb_phylum=p__Firmicutes_C:gtdb_species=s__Centipeda periodontii:heptad=MCP-44H:species=d__Bacteria_p__Firmicutes_C_c__Negativicutes_o__Selenomonadales_f__Selenomonadaceae_g__Centipeda_s__Centipeda periodontii])0.72:0.00830911[&&NHX:Sample_counter=:Type_counter=GTDB--2:capture_class_counter=:capture_domain_counter=:capture_family_counter=:capture_genus_counter=:capture_order_counter=:capture_phylum_counter=:capture_species_counter=:evoltype=D:gtdb_class_counter=c__Negativicutes--2:gtdb_domain_counter=d__Bacteria--2:gtdb_family_counter=f__Selenomonadaceae--2:gtdb_genus_counter=g__Centipeda--2:gtdb_order_counter=o__Selenomonadales--2:gtdb_phylum_counter=p__Firmicutes_C--2:gtdb_species_counter=s__Centipeda periodontii--1||s__Centipeda sp001683335--1:heptad_counter=MCP-44H--2:lbd_counter=:lca=d__Bacteria:lca_tree=g__Centipeda:name=N330758:ref_name_counter=])0.862:0.0144901[&&NHX:Sample_counter=:Type_counter=GTDB--8:capture_class_counter=:capture_domain_counter=:capture_family_counter=:capture_genus_counter=:capture_order_counter=:capture_phylum_counter=:capture_species_counter=:evoltype=D:gtdb_class_counter=c__Negativicutes--8:gtdb_domain_counter=d__Bacteria--8:gtdb_family_counter=f__Selenomonadaceae--8:gtdb_genus_counter=g__Centipeda--8:gtdb_order_counter=o__Selenomonadales--8:gtdb_phylum_counter=p__Firmicutes_C--8:gtdb_species_counter=s__Centipeda felix--1||s__Centipeda flueggei--1||s__Centipeda massiliensis--1||s__Centipeda periodontii--1||s__Centipeda sp000468035--1||s__Centipeda sp001683335--1||s__Centipeda sp001717585--1||s__Centipeda sp905372865--1:heptad_counter=MCP-44H--8:lbd_counter=:lca=d__Bacteria:lca_tree=g__Centipeda:name=N330759:ref_name_counter=],((RS_GCF_000286455.1_protein.faa_NZ_ALKG01000036.1_38@PF00015_full_PFAM.445.606:0.0152517[&&NHX:Type=GTDB:gtdb_class=c__Negativicutes:gtdb_domain=d__Bacteria:gtdb_family=f__Selenomonadaceae:gtdb_genus=g__Centipeda:gtdb_order=o__Selenomonadales:gtdb_phylum=p__Firmicutes_C:gtdb_species=s__Centipeda sp000286455:heptad=MCP-44H:species=d__Bacteria_p__Firmicutes_C_c__Negativicutes_o__Selenomonadales_f__Selenomonadaceae_g__Centipeda_s__Centipeda sp000286455],(GB_GCA_905372865.1_protein.faa_CAJPQT010000029.1_6@PF00015_full_PFAM.444.608:0.0255478[&&NHX:Type=GTDB:gtdb_class=c__Negativicutes:gtdb_domain=d__Bacteria:gtdb_family=f__Selenomonadaceae:gtdb_genus=g__Centipeda:gtdb_order=o__Selenomonadales:gtdb_phylum=p__Firmicutes_C:gtdb_species=s__Centipeda sp905372865:heptad=MCP-44H:species=d__Bacteria_p__Firmicutes_C_c__Negativicutes_o__Selenomonadales_f__Selenomonadaceae_g__Centipeda_s__Centipeda sp905372865],(RS_GCF_000234095.1_protein.faa_NZ_JH376799.1_11@PF00015_full_PFAM.446.607:0.0201517[&&NHX:Type=GTDB:gtdb_class=c__Negativicutes:gtdb_domain=d__Bacteria:gtdb_family=f__Selenomonadaceae:gtdb_genus=g__Centipeda:gtdb_order=o__Selenomonadales:gtdb_phylum=p__Firmicutes_C:gtdb_species=s__Centipeda infelix:heptad=MCP-44H:species=d__Bacteria_p__Firmicutes_C_c__Negativicutes_o__Selenomonadales_f__Selenomonadaceae_g__Centipeda_s__Centipeda infelix],RS_GCF_001717585.1_protein.faa_NZ_CP017042.1_1561@PF00015_full_PFAM.446.605:5e-09[&&NHX:Type=GTDB:gtdb_class=c__Negativicutes:gtdb_domain=d__Bacteria:gtdb_family=f__Selenomonadaceae:gtdb_genus=g__Centipeda:gtdb_order=o__Selenomonadales:gtdb_phylum=p__Firmicutes_C:gtdb_species=s__Centipeda sp001717585:heptad=MCP-44H:species=d__Bacteria_p__Firmicutes_C_c__Negativicutes_o__Selenomonadales_f__Selenomonadaceae_g__Centipeda_s__Centipeda sp001717585])0.933:0.0154738[&&NHX:Sample_counter=:Type_counter=GTDB--2:capture_class_counter=:capture_domain_counter=:capture_family_counter=:capture_genus_counter=:capture_order_counter=:capture_phylum_counter=:capture_species_counter=:evoltype=D:gtdb_class_counter=c__Negativicutes--2:gtdb_domain_counter=d__Bacteria--2:gtdb_family_counter=f__Selenomonadaceae--2:gtdb_genus_counter=g__Centipeda--2:gtdb_order_counter=o__Selenomonadales--2:gtdb_phylum_counter=p__Firmicutes_C--2:gtdb_species_counter=s__Centipeda infelix--1||s__Centipeda sp001717585--1:heptad_counter=MCP-44H--2:lbd_counter=:lca=d__Bacteria:lca_tree=g__Centipeda:name=N330764:ref_name_counter=])0.781:0.00498743[&&NHX:Sample_counter=:Type_counter=GTDB--3:capture_class_counter=:capture_domain_counter=:capture_family_counter=:capture_genus_counter=:capture_order_counter=:capture_phylum_counter=:capture_species_counter=:evoltype=D:gtdb_class_counter=c__Negativicutes--3:gtdb_domain_counter=d__Bacteria--3:gtdb_family_counter=f__Selenomonadaceae--3:gtdb_genus_counter=g__Centipeda--3:gtdb_order_counter=o__Selenomonadales--3:gtdb_phylum_counter=p__Firmicutes_C--3:gtdb_species_counter=s__Centipeda infelix--1||s__Centipeda sp001717585--1||s__Centipeda sp905372865--1:heptad_counter=MCP-44H--3:lbd_counter=:lca=d__Bacteria:lca_tree=g__Centipeda:name=N330765:ref_name_counter=])0.872:0.0189032[&&NHX:Sample_counter=:Type_counter=GTDB--4:capture_class_counter=:capture_domain_counter=:capture_family_counter=:capture_genus_counter=:capture_order_counter=:capture_phylum_counter=:capture_species_counter=:evoltype=D:gtdb_class_counter=c__Negativicutes--4:gtdb_domain_counter=d__Bacteria--4:gtdb_family_counter=f__Selenomonadaceae--4:gtdb_genus_counter=g__Centipeda--4:gtdb_order_counter=o__Selenomonadales--4:gtdb_phylum_counter=p__Firmicutes_C--4:gtdb_species_counter=s__Centipeda infelix--1||s__Centipeda sp000286455--1||s__Centipeda sp001717585--1||s__Centipeda sp905372865--1:heptad_counter=MCP-44H--4:lbd_counter=:lca=d__Bacteria:lca_tree=g__Centipeda:name=N330766:ref_name_counter=],RS_GCF_001683335.1_protein.faa_NZ_CP016201.1_1667@PF00015_full_PFAM.439.638:0.0825494[&&NHX:Type=GTDB:gtdb_class=c__Negativicutes:gtdb_domain=d__Bacteria:gtdb_family=f__Selenomonadaceae:gtdb_genus=g__Centipeda:gtdb_order=o__Selenomonadales:gtdb_phylum=p__Firmicutes_C:gtdb_species=s__Centipeda sp001683335:heptad=MCP-44H:species=d__Bacteria_p__Firmicutes_C_c__Negativicutes_o__Selenomonadales_f__Selenomonadaceae_g__Centipeda_s__Centipeda sp001683335])0.805:0.0140922[&&NHX:Sample_counter=:Type_counter=GTDB--5:capture_class_counter=:capture_domain_counter=:capture_family_counter=:capture_genus_counter=:capture_order_counter=:capture_phylum_counter=:capture_species_counter=:evoltype=D:gtdb_class_counter=c__Negativicutes--5:gtdb_domain_counter=d__Bacteria--5:gtdb_family_counter=f__Selenomonadaceae--5:gtdb_genus_counter=g__Centipeda--5:gtdb_order_counter=o__Selenomonadales--5:gtdb_phylum_counter=p__Firmicutes_C--5:gtdb_species_counter=s__Centipeda infelix--1||s__Centipeda sp000286455--1||s__Centipeda sp001683335--1||s__Centipeda sp001717585--1||s__Centipeda sp905372865--1:heptad_counter=MCP-44H--5:lbd_counter=:lca=d__Bacteria:lca_tree=g__Centipeda:name=N330768:ref_name_counter=])0.959:0.0567958[&&NHX:Sample_counter=:Type_counter=GTDB--13:capture_class_counter=:capture_domain_counter=:capture_family_counter=:capture_genus_counter=:capture_order_counter=:capture_phylum_counter=:capture_species_counter=:evoltype=D:gtdb_class_counter=c__Negativicutes--13:gtdb_domain_counter=d__Bacteria--13:gtdb_family_counter=f__Selenomonadaceae--13:gtdb_genus_counter=g__Centipeda--13:gtdb_order_counter=o__Selenomonadales--13:gtdb_phylum_counter=p__Firmicutes_C--13:gtdb_species_counter=s__Centipeda felix--1||s__Centipeda flueggei--1||s__Centipeda infelix--1||s__Centipeda massiliensis--1||s__Centipeda periodontii--1||s__Centipeda sp000286455--1||s__Centipeda sp000468035--1||s__Centipeda sp001683335--2||s__Centipeda sp001717585--2||s__Centipeda sp905372865--2:heptad_counter=MCP-44H--13:lbd_counter=:lca=d__Bacteria:lca_tree=g__Centipeda:name=N330769:ref_name_counter=],((((GB_GCA_905372875.1_protein.faa_CAJPQU010000101.1_3@PF00015_full_PFAM.454.606:0.0421365[&&NHX:Type=GTDB:gtdb_class=c__Negativicutes:gtdb_domain=d__Bacteria:gtdb_family=f__Selenomonadaceae:gtdb_genus=g__CAJPQU01:gtdb_order=o__Selenomonadales:gtdb_phylum=p__Firmicutes_C:gtdb_species=s__CAJPQU01 sp905372875:heptad=MCP-44H:species=d__Bacteria_p__Firmicutes_C_c__Negativicutes_o__Selenomonadales_f__Selenomonadaceae_g__CAJPQU01_s__CAJPQU01 sp905372875],GB_GCA_905372875.1_protein.faa_CAJPQU010000002.1_1@PF00015_full_PFAM.444.597:0.0571388[&&NHX:Type=GTDB:gtdb_class=c__Negativicutes:gtdb_domain=d__Bacteria:gtdb_family=f__Selenomonadaceae:gtdb_genus=g__CAJPQU01:gtdb_order=o__Selenomonadales:gtdb_phylum=p__Firmicutes_C:gtdb_species=s__CAJPQU01 sp905372875:heptad=MCP-44H:species=d__Bacteria_p__Firmicutes_C_c__Negativicutes_o__Selenomonadales_f__Selenomonadaceae_g__CAJPQU01_s__CAJPQU01 sp905372875])0.767:0.0152822[&&NHX:Sample_counter=:Type_counter=GTDB--2:capture_class_counter=:capture_domain_counter=:capture_family_counter=:capture_genus_counter=:capture_order_counter=:capture_phylum_counter=:capture_species_counter=:evoltype=D:gtdb_class_counter=c__Negativicutes--2:gtdb_domain_counter=d__Bacteria--2:gtdb_family_counter=f__Selenomonadaceae--2:gtdb_genus_counter=g__CAJPQU01--2:gtdb_order_counter=o__Selenomonadales--2:gtdb_phylum_counter=p__Firmicutes_C--2:gtdb_species_counter=s__CAJPQU01 sp905372875--2:heptad_counter=MCP-44H--2:lbd_counter=:lca=d__Bacteria:lca_tree=s__CAJPQU01 sp905372875:name=N330772:ref_name_counter=],GB_GCA_905372875.1_protein.faa_CAJPQU010000104.1_1@PF00015_full_PFAM.445.604:0.0153867[&&NHX:Type=GTDB:gtdb_class=c__Negativicutes:gtdb_domain=d__Bacteria:gtdb_family=f__Selenomonadaceae:gtdb_genus=g__CAJPQU01:gtdb_order=o__Selenomonadales:gtdb_phylum=p__Firmicutes_C:gtdb_species=s__CAJPQU01 sp905372875:heptad=MCP-44H:species=d__Bacteria_p__Firmicutes_C_c__Negativicutes_o__Selenomonadales_f__Selenomonadaceae_g__CAJPQU01_s__CAJPQU01 sp905372875])0.688:0.00766822[&&NHX:Sample_counter=:Type_counter=GTDB--3:capture_class_counter=:capture_domain_counter=:capture_family_counter=:capture_genus_counter=:capture_order_counter=:capture_phylum_counter=:capture_species_counter=:evoltype=D:gtdb_class_counter=c__Negativicutes--3:gtdb_domain_counter=d__Bacteria--3:gtdb_family_counter=f__Selenomonadaceae--3:gtdb_genus_counter=g__CAJPQU01--3:gtdb_order_counter=o__Selenomonadales--3:gtdb_phylum_counter=p__Firmicutes_C--3:gtdb_species_counter=s__CAJPQU01 sp905372875--3:heptad_counter=MCP-44H--3:lbd_counter=:lca=d__Bacteria:lca_tree=s__CAJPQU01 sp905372875:name=N330774:ref_name_counter=],(GB_GCA_905373705.1_protein.faa_CAJPUA010000260.1_2@PF00015_full_PFAM.468.626:0.0363421[&&NHX:Type=GTDB:gtdb_class=c__Negativicutes:gtdb_domain=d__Bacteria:gtdb_family=f__Selenomonadaceae:gtdb_genus=g__CAJPQU01:gtdb_order=o__Selenomonadales:gtdb_phylum=p__Firmicutes_C:gtdb_species=s__CAJPQU01 sp905373705:heptad=MCP-44H:species=d__Bacteria_p__Firmicutes_C_c__Negativicutes_o__Selenomonadales_f__Selenomonadaceae_g__CAJPQU01_s__CAJPQU01 sp905373705],(GB_GCA_905373705.1_protein.faa_CAJPUA010000151.1_1@PF00015_full_PFAM.385.542:0.0354034[&&NHX:Type=GTDB:gtdb_class=c__Negativicutes:gtdb_domain=d__Bacteria:gtdb_family=f__Selenomonadaceae:gtdb_genus=g__CAJPQU01:gtdb_order=o__Selenomonadales:gtdb_phylum=p__Firmicutes_C:gtdb_species=s__CAJPQU01 sp905373705:heptad=MCP-44H:species=d__Bacteria_p__Firmicutes_C_c__Negativicutes_o__Selenomonadales_f__Selenomonadaceae_g__CAJPQU01_s__CAJPQU01 sp905373705],GB_GCA_905373705.1_protein.faa_CAJPUA010000151.1_2@PF00015_full_PFAM.445.603:0.0559624[&&NHX:Type=GTDB:gtdb_class=c__Negativicutes:gtdb_domain=d__Bacteria:gtdb_family=f__Selenomonadaceae:gtdb_genus=g__CAJPQU01:gtdb_order=o__Selenomonadales:gtdb_phylum=p__Firmicutes_C:gtdb_species=s__CAJPQU01 sp905373705:heptad=MCP-44H:species=d__Bacteria_p__Firmicutes_C_c__Negativicutes_o__Selenomonadales_f__Selenomonadaceae_g__CAJPQU01_s__CAJPQU01 sp905373705])0.788:0.0284805[&&NHX:Sample_counter=:Type_counter=GTDB--2:capture_class_counter=:capture_domain_counter=:capture_family_counter=:capture_genus_counter=:capture_order_counter=:capture_phylum_counter=:capture_species_counter=:evoltype=D:gtdb_class_counter=c__Negativicutes--2:gtdb_domain_counter=d__Bacteria--2:gtdb_family_counter=f__Selenomonadaceae--2:gtdb_genus_counter=g__CAJPQU01--2:gtdb_order_counter=o__Selenomonadales--2:gtdb_phylum_counter=p__Firmicutes_C--2:gtdb_species_counter=s__CAJPQU01 sp905373705--2:heptad_counter=MCP-44H--2:lbd_counter=:lca=d__Bacteria:lca_tree=s__CAJPQU01 sp905373705:name=N330778:ref_name_counter=])0.329:0.0159366[&&NHX:Sample_counter=:Type_counter=GTDB--3:capture_class_counter=:capture_domain_counter=:capture_family_counter=:capture_genus_counter=:capture_order_counter=:capture_phylum_counter=:capture_species_counter=:evoltype=D:gtdb_class_counter=c__Negativicutes--3:gtdb_domain_counter=d__Bacteria--3:gtdb_family_counter=f__Selenomonadaceae--3:gtdb_genus_counter=g__CAJPQU01--3:gtdb_order_counter=o__Selenomonadales--3:gtdb_phylum_counter=p__Firmicutes_C--3:gtdb_species_counter=s__CAJPQU01 sp905373705--3:heptad_counter=MCP-44H--3:lbd_counter=:lca=d__Bacteria:lca_tree=s__CAJPQU01 sp905373705:name=N330779:ref_name_counter=])0.989:0.0849971[&&NHX:Sample_counter=:Type_counter=GTDB--6:capture_class_counter=:capture_domain_counter=:capture_family_counter=:capture_genus_counter=:capture_order_counter=:capture_phylum_counter=:capture_species_counter=:evoltype=D:gtdb_class_counter=c__Negativicutes--6:gtdb_domain_counter=d__Bacteria--6:gtdb_family_counter=f__Selenomonadaceae--6:gtdb_genus_counter=g__CAJPQU01--6:gtdb_order_counter=o__Selenomonadales--6:gtdb_phylum_counter=p__Firmicutes_C--6:gtdb_species_counter=s__CAJPQU01 sp905372875--3||s__CAJPQU01 sp905373705--3:heptad_counter=MCP-44H--6:lbd_counter=:lca=d__Bacteria:lca_tree=g__CAJPQU01:name=N330780:ref_name_counter=],(GB_GCA_905373085.1_protein.faa_CAJPRR010000079.1_2@PF00015_full_PFAM.447.591:0.0217624[&&NHX:Type=GTDB:gtdb_class=c__Negativicutes:gtdb_domain=d__Bacteria:gtdb_family=f__Selenomonadaceae:gtdb_genus=g__Selenomonas:gtdb_order=o__Selenomonadales:gtdb_phylum=p__Firmicutes_C:gtdb_species=s__Selenomonas sp905373085:heptad=MCP-44H:species=d__Bacteria_p__Firmicutes_C_c__Negativicutes_o__Selenomonadales_f__Selenomonadaceae_g__Selenomonas_s__Selenomonas sp905373085],(GB_GCA_905372355.1_protein.faa_CAJPOT010000014.1_13@PF00015_full_PFAM.446.590:0.0110346[&&NHX:Type=GTDB:gtdb_class=c__Negativicutes:gtdb_domain=d__Bacteria:gtdb_family=f__Selenomonadaceae:gtdb_genus=g__Selenomonas:gtdb_order=o__Selenomonadales:gtdb_phylum=p__Firmicutes_C:gtdb_species=s__Selenomonas sp905372355:heptad=MCP-44H:species=d__Bacteria_p__Firmicutes_C_c__Negativicutes_o__Selenomonadales_f__Selenomonadaceae_g__Selenomonas_s__Selenomonas sp905372355],RS_GCF_000208405.1_protein.faa_NC_015437.1_795@PF00015_full_PFAM.447.599:0.0144725[&&NHX:Type=GTDB:gtdb_class=c__Negativicutes:gtdb_domain=d__Bacteria:gtdb_family=f__Selenomonadaceae:gtdb_genus=g__Selenomonas:gtdb_order=o__Selenomonadales:gtdb_phylum=p__Firmicutes_C:gtdb_species=s__Selenomonas sputigena:heptad=MCP-44H:species=d__Bacteria_p__Firmicutes_C_c__Negativicutes_o__Selenomonadales_f__Selenomonadaceae_g__Selenomonas_s__Selenomonas sputigena])0.426:0.00961181[&&NHX:Sample_counter=:Type_counter=GTDB--2:capture_class_counter=:capture_domain_counter=:capture_family_counter=:capture_genus_counter=:capture_order_counter=:capture_phylum_counter=:capture_species_counter=:evoltype=D:gtdb_class_counter=c__Negativicutes--2:gtdb_domain_counter=d__Bacteria--2:gtdb_family_counter=f__Selenomonadaceae--2:gtdb_genus_counter=g__Selenomonas--2:gtdb_order_counter=o__Selenomonadales--2:gtdb_phylum_counter=p__Firmicutes_C--2:gtdb_species_counter=s__Selenomonas sp905372355--1||s__Selenomonas sputigena--1:heptad_counter=MCP-44H--2:lbd_counter=:lca=d__Bacteria:lca_tree=g__Selenomonas:name=N330784:ref_name_counter=])0.997:0.11332[&&NHX:Sample_counter=:Type_counter=GTDB--3:capture_class_counter=:capture_domain_counter=:capture_family_counter=:capture_genus_counter=:capture_order_counter=:capture_phylum_counter=:capture_species_counter=:evoltype=D:gtdb_class_counter=c__Negativicutes--3:gtdb_domain_counter=d__Bacteria--3:gtdb_family_counter=f__Selenomonadaceae--3:gtdb_genus_counter=g__Selenomonas--3:gtdb_order_counter=o__Selenomonadales--3:gtdb_phylum_counter=p__Firmicutes_C--3:gtdb_species_counter=s__Selenomonas sp905372355--1||s__Selenomonas sp905373085--1||s__Selenomonas sputigena--1:heptad_counter=MCP-44H--3:lbd_counter=:lca=d__Bacteria:lca_tree=g__Selenomonas:name=N330785:ref_name_counter=])0.581:0.0232261[&&NHX:Sample_counter=:Type_counter=GTDB--9:capture_class_counter=:capture_domain_counter=:capture_family_counter=:capture_genus_counter=:capture_order_counter=:capture_phylum_counter=:capture_species_counter=:evoltype=D:gtdb_class_counter=c__Negativicutes--9:gtdb_domain_counter=d__Bacteria--9:gtdb_family_counter=f__Selenomonadaceae--9:gtdb_genus_counter=g__CAJPQU01--6||g__Selenomonas--3:gtdb_order_counter=o__Selenomonadales--9:gtdb_phylum_counter=p__Firmicutes_C--9:gtdb_species_counter=s__CAJPQU01 sp905372875--3||s__CAJPQU01 sp905373705--3||s__Selenomonas sp905372355--1||s__Selenomonas sp905373085--1||s__Selenomonas sputigena--1:heptad_counter=MCP-44H--9:lbd_counter=:lca=d__Bacteria:lca_tree=f__Selenomonadaceae:name=N330786:ref_name_counter=])0.995:0.133224[&&NHX:Sample_counter=:Type_counter=GTDB--22:capture_class_counter=:capture_domain_counter=:capture_family_counter=:capture_genus_counter=:capture_order_counter=:capture_phylum_counter=:capture_species_counter=:evoltype=D:gtdb_class_counter=c__Negativicutes--22:gtdb_domain_counter=d__Bacteria--22:gtdb_family_counter=f__Selenomonadaceae--22:gtdb_genus_counter=g__CAJPQU01--6||g__Centipeda--13||g__Selenomonas--3:gtdb_order_counter=o__Selenomonadales--22:gtdb_phylum_counter=p__Firmicutes_C--22:gtdb_species_counter=s__CAJPQU01 sp905372875--3||s__CAJPQU01 sp905373705--3||s__Centipeda felix--1||s__Centipeda flueggei--1||s__Centipeda infelix--1||s__Centipeda massiliensis--1||s__Centipeda periodontii--1||s__Centipeda sp000286455--1||s__Centipeda sp000468035--1||s__Centipeda sp001683335--2||s__Centipeda sp001717585--2||s__Centipeda sp905372865--2||s__Selenomonas sp905372355--1||s__Selenomonas sp905373085--1||s__Selenomonas sputigena--1:heptad_counter=MCP-44H--22:lbd_counter=:lca=d__Bacteria:lca_tree=f__Selenomonadaceae:name=N330787:ref_name_counter=])0.844:0.0605672[&&NHX:Sample_counter=:Type_counter=GTDB--25:capture_class_counter=:capture_domain_counter=:capture_family_counter=:capture_genus_counter=:capture_order_counter=:capture_phylum_counter=:capture_species_counter=:evoltype=D:gtdb_class_counter=c__Negativicutes--25:gtdb_domain_counter=d__Bacteria--25:gtdb_family_counter=f__Selenomonadaceae--25:gtdb_genus_counter=g__CAJPQU01--6||g__Centipeda--13||g__Selenomonas--6:gtdb_order_counter=o__Selenomonadales--25:gtdb_phylum_counter=p__Firmicutes_C--25:gtdb_species_counter=s__CAJPQU01 sp905372875--3||s__CAJPQU01 sp905373705--3||s__Centipeda felix--1||s__Centipeda flueggei--1||s__Centipeda infelix--1||s__Centipeda massiliensis--1||s__Centipeda periodontii--1||s__Centipeda sp000286455--1||s__Centipeda sp000468035--1||s__Centipeda sp001683335--2||s__Centipeda sp001717585--2||s__Centipeda sp905372865--2||s__Selenomonas sp905372355--2||s__Selenomonas sp905373085--2||s__Selenomonas sputigena--2:heptad_counter=MCP-44H--25:lbd_counter=:lca=d__Bacteria:lca_tree=f__Selenomonadaceae:name=N330788:ref_name_counter=])0.69:0.033232[&&NHX:Sample_counter=:Type_counter=GTDB--45:capture_class_counter=:capture_domain_counter=:capture_family_counter=:capture_genus_counter=:capture_order_counter=:capture_phylum_counter=:capture_species_counter=:evoltype=D:gtdb_class_counter=c__Negativicutes--45:gtdb_domain_counter=d__Bacteria--45:gtdb_family_counter=f__Selenomonadaceae--45:gtdb_genus_counter=g__CAJPQU01--6||g__Centipeda--14||g__Mitsuokella--3||g__Selenomonas--22:gtdb_order_counter=o__Selenomonadales--45:gtdb_phylum_counter=p__Firmicutes_C--45:gtdb_species_counter=s__CAJPQU01 sp905372875--3||s__CAJPQU01 sp905373705--3||s__Centipeda felix--1||s__Centipeda flueggei--1||s__Centipeda infelix--1||s__Centipeda massiliensis--1||s__Centipeda periodontii--1||s__Centipeda sp000286455--1||s__Centipeda sp000468035--1||s__Centipeda sp001683335--3||s__Centipeda sp001717585--2||s__Centipeda sp905372865--2||s__Mitsuokella sp000469545--3||s__Selenomonas sp905372355--8||s__Selenomonas sp905373085--4||s__Selenomonas sputigena--10:heptad_counter=MCP-44H--45:lbd_counter=:lca=d__Bacteria:lca_tree=f__Selenomonadaceae:name=N330789:ref_name_counter=],(bfb4e58f-0a4f-495a-9321-d3890da8ae08_5@MCPsignal.157.258:0.919242[&&NHX:Sample=rhiztom1:Type=capture:capture_class=c__Desulfuromonadia:capture_domain=d__Bacteria:capture_family=f__Geobacteraceae:capture_genus=g__Geotalea:capture_order=o__Geobacterales:capture_phylum=p__Desulfobacterota:capture_species=s__Geotalea toluenoxydans:heptad=MCP-44H],((RS_GCF_000426665.1_protein.faa_NZ_AUFU01000001.1_240@PF00015_full_PFAM.430.606:0.0214453[&&NHX:Type=GTDB:gtdb_class=c__Negativicutes:gtdb_domain=d__Bacteria:gtdb_family=f__Selenomonadaceae:gtdb_genus=g__Centipeda:gtdb_order=o__Selenomonadales:gtdb_phylum=p__Firmicutes_C:gtdb_species=s__Centipeda artemidis:heptad=MCP-44H:species=d__Bacteria_p__Firmicutes_C_c__Negativicutes_o__Selenomonadales_f__Selenomonadaceae_g__Centipeda_s__Centipeda artemidis],RS_GCF_000315545.1_protein.faa_NZ_JH992902.1_751@PF00015_full_PFAM.431.604:0.0145147[&&NHX:Type=GTDB:gtdb_class=c__Negativicutes:gtdb_domain=d__Bacteria:gtdb_family=f__Selenomonadaceae:gtdb_genus=g__Centipeda:gtdb_order=o__Selenomonadales:gtdb_phylum=p__Firmicutes_C:gtdb_species=s__Centipeda sp000315545:heptad=MCP-44H:species=d__Bacteria_p__Firmicutes_C_c__Negativicutes_o__Selenomonadales_f__Selenomonadaceae_g__Centipeda_s__Centipeda sp000315545])0.753:0.035947[&&NHX:Sample_counter=:Type_counter=GTDB--2:capture_class_counter=:capture_domain_counter=:capture_family_counter=:capture_genus_counter=:capture_order_counter=:capture_phylum_counter=:capture_species_counter=:evoltype=D:gtdb_class_counter=c__Negativicutes--2:gtdb_domain_counter=d__Bacteria--2:gtdb_family_counter=f__Selenomonadaceae--2:gtdb_genus_counter=g__Centipeda--2:gtdb_order_counter=o__Selenomonadales--2:gtdb_phylum_counter=p__Firmicutes_C--2:gtdb_species_counter=s__Centipeda artemidis--1||s__Centipeda sp000315545--1:heptad_counter=MCP-44H--2:lbd_counter=:lca=d__Bacteria:lca_tree=g__Centipeda:name=N330793:ref_name_counter=],(RS_GCF_000160555.1_protein.faa_NZ_GG749281.1_45@PF00015_full_PFAM.424.605:0.0680769[&&NHX:Type=GTDB:gtdb_class=c__Negativicutes:gtdb_domain=d__Bacteria:gtdb_family=f__Selenomonadaceae:gtdb_genus=g__Centipeda:gtdb_order=o__Selenomonadales:gtdb_phylum=p__Firmicutes_C:gtdb_species=s__Centipeda noxia:heptad=MCP-44H:species=d__Bacteria_p__Firmicutes_C_c__Negativicutes_o__Selenomonadales_f__Selenomonadaceae_g__Centipeda_s__Centipeda noxia],(RS_GCF_014250475.1_protein.faa_NZ_CP060204.1_296@PF00015_full_PFAM.438.608:5e-09[&&NHX:Type=GTDB:gtdb_class=c__Negativicutes:gtdb_domain=d__Bacteria:gtdb_family=f__Selenomonadaceae:gtdb_genus=g__Centipeda:gtdb_order=o__Selenomonadales:gtdb_phylum=p__Firmicutes_C:gtdb_species=s__Centipeda sp000318175:heptad=MCP-44H:species=d__Bacteria_p__Firmicutes_C_c__Negativicutes_o__Selenomonadales_f__Selenomonadaceae_g__Centipeda_s__Centipeda sp000318175],(RS_GCF_000286455.1_protein.faa_NZ_ALKG01000092.1_12@PF00015_full_PFAM.449.629:5e-09[&&NHX:Type=GTDB:gtdb_class=c__Negativicutes:gtdb_domain=d__Bacteria:gtdb_family=f__Selenomonadaceae:gtdb_genus=g__Centipeda:gtdb_order=o__Selenomonadales:gtdb_phylum=p__Firmicutes_C:gtdb_species=s__Centipeda sp000286455:heptad=MCP-44H:species=d__Bacteria_p__Firmicutes_C_c__Negativicutes_o__Selenomonadales_f__Selenomonadaceae_g__Centipeda_s__Centipeda sp000286455],RS_GCF_001683335.1_protein.faa_NZ_CP016201.1_409@PF00015_full_PFAM.447.629:5e-09[&&NHX:Type=GTDB:gtdb_class=c__Negativicutes:gtdb_domain=d__Bacteria:gtdb_family=f__Selenomonadaceae:gtdb_genus=g__Centipeda:gtdb_order=o__Selenomonadales:gtdb_phylum=p__Firmicutes_C:gtdb_species=s__Centipeda sp001683335:heptad=MCP-44H:species=d__Bacteria_p__Firmicutes_C_c__Negativicutes_o__Selenomonadales_f__Selenomonadaceae_g__Centipeda_s__Centipeda sp001683335])0.872:5e-09[&&NHX:Sample_counter=:Type_counter=GTDB--2:capture_class_counter=:capture_domain_counter=:capture_family_counter=:capture_genus_counter=:capture_order_counter=:capture_phylum_counter=:capture_species_counter=:evoltype=D:gtdb_class_counter=c__Negativicutes--2:gtdb_domain_counter=d__Bacteria--2:gtdb_family_counter=f__Selenomonadaceae--2:gtdb_genus_counter=g__Centipeda--2:gtdb_order_counter=o__Selenomonadales--2:gtdb_phylum_counter=p__Firmicutes_C--2:gtdb_species_counter=s__Centipeda sp000286455--1||s__Centipeda sp001683335--1:heptad_counter=MCP-44H--2:lbd_counter=:lca=d__Bacteria:lca_tree=g__Centipeda:name=N330798:ref_name_counter=])0.973:0.0778865[&&NHX:Sample_counter=:Type_counter=GTDB--3:capture_class_counter=:capture_domain_counter=:capture_family_counter=:capture_genus_counter=:capture_order_counter=:capture_phylum_counter=:capture_species_counter=:evoltype=D:gtdb_class_counter=c__Negativicutes--3:gtdb_domain_counter=d__Bacteria--3:gtdb_family_counter=f__Selenomonadaceae--3:gtdb_genus_counter=g__Centipeda--3:gtdb_order_counter=o__Selenomonadales--3:gtdb_phylum_counter=p__Firmicutes_C--3:gtdb_species_counter=s__Centipeda sp000286455--1||s__Centipeda sp000318175--1||s__Centipeda sp001683335--1:heptad_counter=MCP-44H--3:lbd_counter=:lca=d__Bacteria:lca_tree=g__Centipeda:name=N330799:ref_name_counter=])0.877:0.0812654[&&NHX:Sample_counter=:Type_counter=GTDB--4:capture_class_counter=:capture_domain_counter=:capture_family_counter=:capture_genus_counter=:capture_order_counter=:capture_phylum_counter=:capture_species_counter=:evoltype=D:gtdb_class_counter=c__Negativicutes--4:gtdb_domain_counter=d__Bacteria--4:gtdb_family_counter=f__Selenomonadaceae--4:gtdb_genus_counter=g__Centipeda--4:gtdb_order_counter=o__Selenomonadales--4:gtdb_phylum_counter=p__Firmicutes_C--4:gtdb_species_counter=s__Centipeda noxia--1||s__Centipeda sp000286455--1||s__Centipeda sp000318175--1||s__Centipeda sp001683335--1:heptad_counter=MCP-44H--4:lbd_counter=:lca=d__Bacteria:lca_tree=g__Centipeda:name=N330800:ref_name_counter=])0.867:0.279878[&&NHX:Sample_counter=:Type_counter=GTDB--6:capture_class_counter=:capture_domain_counter=:capture_family_counter=:capture_genus_counter=:capture_order_counter=:capture_phylum_counter=:capture_species_counter=:evoltype=D:gtdb_class_counter=c__Negativicutes--6:gtdb_domain_counter=d__Bacteria--6:gtdb_family_counter=f__Selenomonadaceae--6:gtdb_genus_counter=g__Centipeda--6:gtdb_order_counter=o__Selenomonadales--6:gtdb_phylum_counter=p__Firmicutes_C--6:gtdb_species_counter=s__Centipeda artemidis--1||s__Centipeda noxia--1||s__Centipeda sp000286455--1||s__Centipeda sp000315545--1||s__Centipeda sp000318175--1||s__Centipeda sp001683335--1:heptad_counter=MCP-44H--6:lbd_counter=:lca=d__Bacteria:lca_tree=g__Centipeda:name=N330801:ref_name_counter=])0.894:0.341471[&&NHX:Sample_counter=rhiztom1--1:Type_counter=GTDB--6||capture--1:capture_class_counter=c__Desulfuromonadia--1:capture_domain_counter=d__Bacteria--1:capture_family_counter=f__Geobacteraceae--1:capture_genus_counter=g__Geotalea--1:capture_order_counter=o__Geobacterales--1:capture_phylum_counter=p__Desulfobacterota--1:capture_species_counter=s__Geotalea toluenoxydans--1:gtdb_class_counter=c__Negativicutes--6:gtdb_domain_counter=d__Bacteria--6:gtdb_family_counter=f__Selenomonadaceae--6:gtdb_genus_counter=g__Centipeda--6:gtdb_order_counter=o__Selenomonadales--6:gtdb_phylum_counter=p__Firmicutes_C--6:gtdb_species_counter=s__Centipeda artemidis--1||s__Centipeda noxia--1||s__Centipeda sp000286455--1||s__Centipeda sp000315545--1||s__Centipeda sp000318175--1||s__Centipeda sp001683335--1:heptad_counter=MCP-44H--7:lbd_counter=:lca_tree=g__Centipeda:name=N330802:ref_name_counter=])0.845:0.084582[&&NHX:Sample_counter=rhiztom1--1:Type_counter=GTDB--51||capture--1:capture_class_counter=c__Desulfuromonadia--1:capture_domain_counter=d__Bacteria--1:capture_family_counter=f__Geobacteraceae--1:capture_genus_counter=g__Geotalea--1:capture_order_counter=o__Geobacterales--1:capture_phylum_counter=p__Desulfobacterota--1:capture_species_counter=s__Geotalea toluenoxydans--1:evoltype=D:gtdb_class_counter=c__Negativicutes--51:gtdb_domain_counter=d__Bacteria--51:gtdb_family_counter=f__Selenomonadaceae--51:gtdb_genus_counter=g__CAJPQU01--6||g__Centipeda--20||g__Mitsuokella--3||g__Selenomonas--22:gtdb_order_counter=o__Selenomonadales--51:gtdb_phylum_counter=p__Firmicutes_C--51:gtdb_species_counter=s__CAJPQU01 sp905372875--3||s__CAJPQU01 sp905373705--3||s__Centipeda artemidis--1||s__Centipeda felix--1||s__Centipeda flueggei--1||s__Centipeda infelix--1||s__Centipeda massiliensis--1||s__Centipeda noxia--1||s__Centipeda periodontii--1||s__Centipeda sp000286455--2||s__Centipeda sp000315545--1||s__Centipeda sp000318175--1||s__Centipeda sp000468035--1||s__Centipeda sp001683335--4||s__Centipeda sp001717585--2||s__Centipeda sp905372865--2||s__Mitsuokella sp000469545--3||s__Selenomonas sp905372355--8||s__Selenomonas sp905373085--4||s__Selenomonas sputigena--10:heptad_counter=MCP-44H--52:lbd_counter=:lca=d__Bacteria:lca_tree=f__Selenomonadaceae:name=N330803:ref_name_counter=])0.987:0.171216[&&NHX:Sample_counter=rhiztom1--1:Type_counter=GTDB--55||capture--1:capture_class_counter=c__Desulfuromonadia--1:capture_domain_counter=d__Bacteria--1:capture_family_counter=f__Geobacteraceae--1:capture_genus_counter=g__Geotalea--1:capture_order_counter=o__Geobacterales--1:capture_phylum_counter=p__Desulfobacterota--1:capture_species_counter=s__Geotalea toluenoxydans--1:evoltype=D:gtdb_class_counter=c__Negativicutes--55:gtdb_domain_counter=d__Bacteria--55:gtdb_family_counter=f__Anaeromusaceae--4||f__Selenomonadaceae--51:gtdb_genus_counter=g__Anaeromusa--4||g__CAJPQU01--6||g__Centipeda--20||g__Mitsuokella--3||g__Selenomonas--22:gtdb_order_counter=o__Anaeromusales--4||o__Selenomonadales--51:gtdb_phylum_counter=p__Firmicutes_C--55:gtdb_species_counter=s__Anaeromusa acidaminophila--2||s__Anaeromusa sp009929485--2||s__CAJPQU01 sp905372875--3||s__CAJPQU01 sp905373705--3||s__Centipeda artemidis--1||s__Centipeda felix--1||s__Centipeda flueggei--1||s__Centipeda infelix--1||s__Centipeda massiliensis--1||s__Centipeda noxia--1||s__Centipeda periodontii--1||s__Centipeda sp000286455--2||s__Centipeda sp000315545--1||s__Centipeda sp000318175--1||s__Centipeda sp000468035--1||s__Centipeda sp001683335--4||s__Centipeda sp001717585--2||s__Centipeda sp905372865--2||s__Mitsuokella sp000469545--3||s__Selenomonas sp905372355--8||s__Selenomonas sp905373085--4||s__Selenomonas sputigena--10:heptad_counter=MCP-44H--56:lbd_counter=:lca=d__Bacteria:lca_tree=f__Selenomonadaceae:name=N330804:ref_name_counter=])0.887:0.0818899[&&NHX:Sample_counter=rhiztom1--1:Type_counter=GTDB--56||capture--1:capture_class_counter=c__Desulfuromonadia--1:capture_domain_counter=d__Bacteria--1:capture_family_counter=f__Geobacteraceae--1:capture_genus_counter=g__Geotalea--1:capture_order_counter=o__Geobacterales--1:capture_phylum_counter=p__Desulfobacterota--1:capture_species_counter=s__Geotalea toluenoxydans--1:evoltype=D:gtdb_class_counter=c__Negativicutes--56:gtdb_domain_counter=d__Bacteria--56:gtdb_family_counter=f__Anaeromusaceae--4||f__Selenomonadaceae--51||f__UBA1444--1:gtdb_genus_counter=g__Anaeromusa--4||g__CAJPQU01--6||g__Centipeda--20||g__Mitsuokella--3||g__Selenomonas--22||g__UBA1444--1:gtdb_order_counter=o__Anaeromusales--4||o__Selenomonadales--51||o__UBA1444--1:gtdb_phylum_counter=p__Firmicutes_C--56:gtdb_species_counter=s__Anaeromusa acidaminophila--2||s__Anaeromusa sp009929485--2||s__CAJPQU01 sp905372875--3||s__CAJPQU01 sp905373705--3||s__Centipeda artemidis--1||s__Centipeda felix--1||s__Centipeda flueggei--1||s__Centipeda infelix--1||s__Centipeda massiliensis--1||s__Centipeda noxia--1||s__Centipeda periodontii--1||s__Centipeda sp000286455--2||s__Centipeda sp000315545--1||s__Centipeda sp000318175--1||s__Centipeda sp000468035--1||s__Centipeda sp001683335--4||s__Centipeda sp001717585--2||s__Centipeda sp905372865--2||s__Mitsuokella sp000469545--3||s__Selenomonas sp905372355--8||s__Selenomonas sp905373085--4||s__Selenomonas sputigena--10||s__UBA1444 sp018434355--1:heptad_counter=MCP-44H--57:lbd_counter=:lca=d__Bacteria:lca_tree=f__Selenomonadaceae:name=N330805:ref_name_counter=],((((GB_GCA_002482545.1_protein.faa_DLGF01000009.1_82@PF00015_full_PFAM.434.609:0.298264[&&NHX:Type=GTDB:gtdb_class=c__Negativicutes:gtdb_domain=d__Bacteria:gtdb_family=f__UBA7701:gtdb_genus=g__UBA7701:gtdb_order=o__Sporomusales:gtdb_phylum=p__Firmicutes_C:gtdb_species=s__UBA7701 sp002482545:heptad=MCP-44H:species=d__Bacteria_p__Firmicutes_C_c__Negativicutes_o__Sporomusales_f__UBA7701_g__UBA7701_s__UBA7701 sp002482545],(RS_GCF_007830295.1_protein.faa_NZ_VLKC01000002.1_909@PF00015_full_PFAM.450.612:0.362919[&&NHX:Type=GTDB:gtdb_class=c__Negativicutes:gtdb_domain=d__Bacteria:gtdb_family=f__Sporomusaceae:gtdb_genus=g__Sporomusa:gtdb_order=o__Sporomusales:gtdb_phylum=p__Firmicutes_C:gtdb_species=s__Sporomusa sp007830295:heptad=MCP-44H:species=d__Bacteria_p__Firmicutes_C_c__Negativicutes_o__Sporomusales_f__Sporomusaceae_g__Sporomusa_s__Sporomusa sp007830295],(075fe158-455f-4d33-9e3f-6af6f5ae7084_2@MCPsignal.114.171:0.218949[&&NHX:Sample=rhiztom1:Type=capture:capture_class=c__Gammaproteobacteria:capture_domain=d__Bacteria:capture_family=f__Rhodocyclaceae:capture_genus=g__SSSZ01:capture_order=o__Burkholderiales:capture_phylum=p__Proteobacteria:capture_species=s__SSSZ01 sp009469675:heptad=MCP-40H],((RS_GCF_000271665.2_protein.faa_NZ_CP010978.1_2687@PF00015_full_PFAM.428.654:0.0927848[&&NHX:Type=GTDB:gtdb_class=c__Negativicutes:gtdb_domain=d__Bacteria:gtdb_family=f__Propionisporaceae:gtdb_genus=g__Pelosinus:gtdb_order=o__Propionisporales:gtdb_phylum=p__Firmicutes_C:gtdb_species=s__Pelosinus fermentans_A:heptad=MCP-44H:species=d__Bacteria_p__Firmicutes_C_c__Negativicutes_o__Propionisporales_f__Propionisporaceae_g__Pelosinus_s__Pelosinus fermentans_A],((RS_GCF_004341685.1_protein.faa_NZ_SMAA01000008.1_5@PF00015_full_PFAM.360.595:0.0350985,RS_GCF_015732185.1_protein.faa_NZ_WIQM01000016.1_735@PF00015_full_PFAM.429.593:0.0426002[&&NHX:Type=GTDB:gtdb_class=c__Negativicutes:gtdb_domain=d__Bacteria:gtdb_family=f__Selenomonadaceae:gtdb_genus=g__Pectinatus:gtdb_order=o__Selenomonadales:gtdb_phylum=p__Firmicutes_C:gtdb_species=s__Pectinatus haikarae:heptad=MCP-44H:species=d__Bacteria_p__Firmicutes_C_c__Negativicutes_o__Selenomonadales_f__Selenomonadaceae_g__Pectinatus_s__Pectinatus haikarae])0.992:0.124438[&&NHX:Sample_counter=:Type_counter=GTDB--1:capture_class_counter=:capture_domain_counter=:capture_family_counter=:capture_genus_counter=:capture_order_counter=:capture_phylum_counter=:capture_species_counter=:gtdb_class_counter=c__Negativicutes--1:gtdb_domain_counter=d__Bacteria--1:gtdb_family_counter=f__Selenomonadaceae--1:gtdb_genus_counter=g__Pectinatus--1:gtdb_order_counter=o__Selenomonadales--1:gtdb_phylum_counter=p__Firmicutes_C--1:gtdb_species_counter=s__Pectinatus haikarae--1:heptad_counter=MCP-44H--1:lbd_counter=:lca_tree=s__Pectinatus haikarae:name=N330812:ref_name_counter=],(RS_GCF_900086705.1_protein.faa_NZ_LT575483.1_2796@PF00015_full_PFAM.430.653:0.115271[&&NHX:Type=GTDB:gtdb_class=c__Negativicutes:gtdb_domain=d__Bacteria:gtdb_family=f__Massilibacillaceae:gtdb_genus=g__Massilibacillus:gtdb_order=o__Selenomonadales:gtdb_phylum=p__Firmicutes_C:gtdb_species=s__Massilibacillus massiliensis:heptad=MCP-44H:species=d__Bacteria_p__Firmicutes_C_c__Negativicutes_o__Selenomonadales_f__Massilibacillaceae_g__Massilibacillus_s__Massilibacillus massiliensis],((RS_GCF_900109225.1_protein.faa_NZ_FNZK01000008.1_38@PF00015_full_PFAM.359.654:6e-09[&&NHX:Type=GTDB:gtdb_class=c__Negativicutes:gtdb_domain=d__Bacteria:gtdb_family=f__Selenomonadaceae:gtdb_genus=g__Propionispira:gtdb_order=o__Selenomonadales:gtdb_phylum=p__Firmicutes_C:gtdb_species=s__Propionispira arboris:heptad=MCP-44H:species=d__Bacteria_p__Firmicutes_C_c__Negativicutes_o__Selenomonadales_f__Selenomonadaceae_g__Propionispira_s__Propionispira arboris],RS_GCF_000381065.1_protein.faa_NZ_KB905840.1_95@PF00015_full_PFAM.337.654:0.00635932[&&NHX:Type=GTDB:gtdb_class=c__Negativicutes:gtdb_domain=d__Bacteria:gtdb_family=f__Selenomonadaceae:gtdb_genus=g__Propionispira:gtdb_order=o__Selenomonadales:gtdb_phylum=p__Firmicutes_C:gtdb_species=s__Propionispira raffinosivorans:heptad=MCP-44H:species=d__Bacteria_p__Firmicutes_C_c__Negativicutes_o__Selenomonadales_f__Selenomonadaceae_g__Propionispira_s__Propionispira raffinosivorans])0.998:0.0850377[&&NHX:Sample_counter=:Type_counter=GTDB--2:capture_class_counter=:capture_domain_counter=:capture_family_counter=:capture_genus_counter=:capture_order_counter=:capture_phylum_counter=:capture_species_counter=:evoltype=D:gtdb_class_counter=c__Negativicutes--2:gtdb_domain_counter=d__Bacteria--2:gtdb_family_counter=f__Selenomonadaceae--2:gtdb_genus_counter=g__Propionispira--2:gtdb_order_counter=o__Selenomonadales--2:gtdb_phylum_counter=p__Firmicutes_C--2:gtdb_species_counter=s__Propionispira arboris--1||s__Propionispira raffinosivorans--1:heptad_counter=MCP-44H--2:lbd_counter=:lca=d__Bacteria:lca_tree=g__Propionispira:name=N330816:ref_name_counter=],(GB_GCA_017889635.1_protein.faa_JAGGAC010000021.1_43@PF00015_full_PFAM.429.596:0.0777092[&&NHX:Type=GTDB:gtdb_class=c__Negativicutes:gtdb_domain=d__Bacteria:gtdb_family=f__UBA7701:gtdb_genus=g__CTSoil-080:gtdb_order=o__Sporomusales:gtdb_phylum=p__Firmicutes_C:gtdb_species=s__CTSoil-080 sp017889635:heptad=MCP-44H:species=d__Bacteria_p__Firmicutes_C_c__Negativicutes_o__Sporomusales_f__UBA7701_g__CTSoil-080_s__CTSoil-080 sp017889635],RS_GCF_018835585.1_protein.faa_NZ_JAHGVE010000025.1_30@PF00015_full_PFAM.427.654:0.0126314[&&NHX:Type=GTDB:gtdb_class=c__Negativicutes:gtdb_domain=d__Bacteria:gtdb_family=f__UMGS1260:gtdb_genus=g__Pelorhabdus:gtdb_order=o__UMGS1260:gtdb_phylum=p__Firmicutes_C:gtdb_species=s__Pelorhabdus rhamnosifermentans:heptad=MCP-44H:species=d__Bacteria_p__Firmicutes_C_c__Negativicutes_o__UMGS1260_f__UMGS1260_g__Pelorhabdus_s__Pelorhabdus rhamnosifermentans])0.896:0.0284352[&&NHX:Sample_counter=:Type_counter=GTDB--2:capture_class_counter=:capture_domain_counter=:capture_family_counter=:capture_genus_counter=:capture_order_counter=:capture_phylum_counter=:capture_species_counter=:evoltype=D:gtdb_class_counter=c__Negativicutes--2:gtdb_domain_counter=d__Bacteria--2:gtdb_family_counter=f__UBA7701--1||f__UMGS1260--1:gtdb_genus_counter=g__CTSoil-080--1||g__Pelorhabdus--1:gtdb_order_counter=o__Sporomusales--1||o__UMGS1260--1:gtdb_phylum_counter=p__Firmicutes_C--2:gtdb_species_counter=s__CTSoil-080 sp017889635--1||s__Pelorhabdus rhamnosifermentans--1:heptad_counter=MCP-44H--2:lbd_counter=:lca=d__Bacteria:lca_tree=c__Negativicutes:name=N330819:ref_name_counter=])0.947:0.0483856[&&NHX:Sample_counter=:Type_counter=GTDB--4:capture_class_counter=:capture_domain_counter=:capture_family_counter=:capture_genus_counter=:capture_order_counter=:capture_phylum_counter=:capture_species_counter=:evoltype=D:gtdb_class_counter=c__Negativicutes--4:gtdb_domain_counter=d__Bacteria--4:gtdb_family_counter=f__Selenomonadaceae--2||f__UBA7701--1||f__UMGS1260--1:gtdb_genus_counter=g__CTSoil-080--1||g__Pelorhabdus--1||g__Propionispira--2:gtdb_order_counter=o__Selenomonadales--2||o__Sporomusales--1||o__UMGS1260--1:gtdb_phylum_counter=p__Firmicutes_C--4:gtdb_species_counter=s__CTSoil-080 sp017889635--1||s__Pelorhabdus rhamnosifermentans--1||s__Propionispira arboris--1||s__Propionispira raffinosivorans--1:heptad_counter=MCP-44H--4:lbd_counter=:lca=d__Bacteria:lca_tree=c__Negativicutes:name=N330820:ref_name_counter=])0.96:0.0803131[&&NHX:Sample_counter=:Type_counter=GTDB--5:capture_class_counter=:capture_domain_counter=:capture_family_counter=:capture_genus_counter=:capture_order_counter=:capture_phylum_counter=:capture_species_counter=:evoltype=D:gtdb_class_counter=c__Negativicutes--5:gtdb_domain_counter=d__Bacteria--5:gtdb_family_counter=f__Massilibacillaceae--1||f__Selenomonadaceae--2||f__UBA7701--1||f__UMGS1260--1:gtdb_genus_counter=g__CTSoil-080--1||g__Massilibacillus--1||g__Pelorhabdus--1||g__Propionispira--2:gtdb_order_counter=o__Selenomonadales--3||o__Sporomusales--1||o__UMGS1260--1:gtdb_phylum_counter=p__Firmicutes_C--5:gtdb_species_counter=s__CTSoil-080 sp017889635--1||s__Massilibacillus massiliensis--1||s__Pelorhabdus rhamnosifermentans--1||s__Propionispira arboris--1||s__Propionispira raffinosivorans--1:heptad_counter=MCP-44H--5:lbd_counter=:lca=d__Bacteria:lca_tree=c__Negativicutes:name=N330821:ref_name_counter=])0.999:0.159857[&&NHX:Sample_counter=:Type_counter=GTDB--6:capture_class_counter=:capture_domain_counter=:capture_family_counter=:capture_genus_counter=:capture_order_counter=:capture_phylum_counter=:capture_species_counter=:gtdb_class_counter=c__Negativicutes--6:gtdb_domain_counter=d__Bacteria--6:gtdb_family_counter=f__Massilibacillaceae--1||f__Selenomonadaceae--3||f__UBA7701--1||f__UMGS1260--1:gtdb_genus_counter=g__CTSoil-080--1||g__Massilibacillus--1||g__Pectinatus--1||g__Pelorhabdus--1||g__Propionispira--2:gtdb_order_counter=o__Selenomonadales--4||o__Sporomusales--1||o__UMGS1260--1:gtdb_phylum_counter=p__Firmicutes_C--6:gtdb_species_counter=s__CTSoil-080 sp017889635--1||s__Massilibacillus massiliensis--1||s__Pectinatus haikarae--1||s__Pelorhabdus rhamnosifermentans--1||s__Propionispira arboris--1||s__Propionispira raffinosivorans--1:heptad_counter=MCP-44H--6:lbd_counter=:lca_tree=c__Negativicutes:name=N330822:ref_name_counter=])0.676:0.050146[&&NHX:Sample_counter=:Type_counter=GTDB--7:capture_class_counter=:capture_domain_counter=:capture_family_counter=:capture_genus_counter=:capture_order_counter=:capture_phylum_counter=:capture_species_counter=:gtdb_class_counter=c__Negativicutes--7:gtdb_domain_counter=d__Bacteria--7:gtdb_family_counter=f__Massilibacillaceae--1||f__Propionisporaceae--1||f__Selenomonadaceae--3||f__UBA7701--1||f__UMGS1260--1:gtdb_genus_counter=g__CTSoil-080--1||g__Massilibacillus--1||g__Pectinatus--1||g__Pelorhabdus--1||g__Pelosinus--1||g__Propionispira--2:gtdb_order_counter=o__Propionisporales--1||o__Selenomonadales--4||o__Sporomusales--1||o__UMGS1260--1:gtdb_phylum_counter=p__Firmicutes_C--7:gtdb_species_counter=s__CTSoil-080 sp017889635--1||s__Massilibacillus massiliensis--1||s__Pectinatus haikarae--1||s__Pelorhabdus rhamnosifermentans--1||s__Pelosinus fermentans_A--1||s__Propionispira arboris--1||s__Propionispira raffinosivorans--1:heptad_counter=MCP-44H--7:lbd_counter=:lca_tree=c__Negativicutes:name=N330823:ref_name_counter=],RS_GCF_001298735.1_protein.faa_NZ_CYSP01000008.1_84@PF00015_full_PFAM.431.611:0.168174[&&NHX:Type=GTDB:gtdb_class=c__Negativicutes:gtdb_domain=d__Bacteria:gtdb_family=f__Propionisporaceae:gtdb_genus=g__CYSP01:gtdb_order=o__Propionisporales:gtdb_phylum=p__Firmicutes_C:gtdb_species=s__CYSP01 sp001298735:heptad=MCP-44H:species=d__Bacteria_p__Firmicutes_C_c__Negativicutes_o__Propionisporales_f__Propionisporaceae_g__CYSP01_s__CYSP01 sp001298735])0.97:0.268837[&&NHX:Sample_counter=:Type_counter=GTDB--8:capture_class_counter=:capture_domain_counter=:capture_family_counter=:capture_genus_counter=:capture_order_counter=:capture_phylum_counter=:capture_species_counter=:gtdb_class_counter=c__Negativicutes--8:gtdb_domain_counter=d__Bacteria--8:gtdb_family_counter=f__Massilibacillaceae--1||f__Propionisporaceae--2||f__Selenomonadaceae--3||f__UBA7701--1||f__UMGS1260--1:gtdb_genus_counter=g__CTSoil-080--1||g__CYSP01--1||g__Massilibacillus--1||g__Pectinatus--1||g__Pelorhabdus--1||g__Pelosinus--1||g__Propionispira--2:gtdb_order_counter=o__Propionisporales--2||o__Selenomonadales--4||o__Sporomusales--1||o__UMGS1260--1:gtdb_phylum_counter=p__Firmicutes_C--8:gtdb_species_counter=s__CTSoil-080 sp017889635--1||s__CYSP01 sp001298735--1||s__Massilibacillus massiliensis--1||s__Pectinatus haikarae--1||s__Pelorhabdus rhamnosifermentans--1||s__Pelosinus fermentans_A--1||s__Propionispira arboris--1||s__Propionispira raffinosivorans--1:heptad_counter=MCP-44H--8:lbd_counter=:lca_tree=c__Negativicutes:name=N330825:ref_name_counter=])0.53:0.0413924[&&NHX:Sample_counter=rhiztom1--1:Type_counter=GTDB--8||capture--1:capture_class_counter=c__Gammaproteobacteria--1:capture_domain_counter=d__Bacteria--1:capture_family_counter=f__Rhodocyclaceae--1:capture_genus_counter=g__SSSZ01--1:capture_order_counter=o__Burkholderiales--1:capture_phylum_counter=p__Proteobacteria--1:capture_species_counter=s__SSSZ01 sp009469675--1:gtdb_class_counter=c__Negativicutes--8:gtdb_domain_counter=d__Bacteria--8:gtdb_family_counter=f__Massilibacillaceae--1||f__Propionisporaceae--2||f__Selenomonadaceae--3||f__UBA7701--1||f__UMGS1260--1:gtdb_genus_counter=g__CTSoil-080--1||g__CYSP01--1||g__Massilibacillus--1||g__Pectinatus--1||g__Pelorhabdus--1||g__Pelosinus--1||g__Propionispira--2:gtdb_order_counter=o__Propionisporales--2||o__Selenomonadales--4||o__Sporomusales--1||o__UMGS1260--1:gtdb_phylum_counter=p__Firmicutes_C--8:gtdb_species_counter=s__CTSoil-080 sp017889635--1||s__CYSP01 sp001298735--1||s__Massilibacillus massiliensis--1||s__Pectinatus haikarae--1||s__Pelorhabdus rhamnosifermentans--1||s__Pelosinus fermentans_A--1||s__Propionispira arboris--1||s__Propionispira raffinosivorans--1:heptad_counter=MCP-40H--1||MCP-44H--8:lbd_counter=:lca_tree=c__Negativicutes:name=N330826:ref_name_counter=])0.381:0.0629041[&&NHX:Sample_counter=rhiztom1--1:Type_counter=GTDB--9||capture--1:capture_class_counter=c__Gammaproteobacteria--1:capture_domain_counter=d__Bacteria--1:capture_family_counter=f__Rhodocyclaceae--1:capture_genus_counter=g__SSSZ01--1:capture_order_counter=o__Burkholderiales--1:capture_phylum_counter=p__Proteobacteria--1:capture_species_counter=s__SSSZ01 sp009469675--1:gtdb_class_counter=c__Negativicutes--9:gtdb_domain_counter=d__Bacteria--9:gtdb_family_counter=f__Massilibacillaceae--1||f__Propionisporaceae--2||f__Selenomonadaceae--3||f__Sporomusaceae--1||f__UBA7701--1||f__UMGS1260--1:gtdb_genus_counter=g__CTSoil-080--1||g__CYSP01--1||g__Massilibacillus--1||g__Pectinatus--1||g__Pelorhabdus--1||g__Pelosinus--1||g__Propionispira--2||g__Sporomusa--1:gtdb_order_counter=o__Propionisporales--2||o__Selenomonadales--4||o__Sporomusales--2||o__UMGS1260--1:gtdb_phylum_counter=p__Firmicutes_C--9:gtdb_species_counter=s__CTSoil-080 sp017889635--1||s__CYSP01 sp001298735--1||s__Massilibacillus massiliensis--1||s__Pectinatus haikarae--1||s__Pelorhabdus rhamnosifermentans--1||s__Pelosinus fermentans_A--1||s__Propionispira arboris--1||s__Propionispira raffinosivorans--1||s__Sporomusa sp007830295--1:heptad_counter=MCP-40H--1||MCP-44H--9:lbd_counter=:lca_tree=c__Negativicutes:name=N330827:ref_name_counter=])0.831:0.035097[&&NHX:Sample_counter=rhiztom1--1:Type_counter=GTDB--10||capture--1:capture_class_counter=c__Gammaproteobacteria--1:capture_domain_counter=d__Bacteria--1:capture_family_counter=f__Rhodocyclaceae--1:capture_genus_counter=g__SSSZ01--1:capture_order_counter=o__Burkholderiales--1:capture_phylum_counter=p__Proteobacteria--1:capture_species_counter=s__SSSZ01 sp009469675--1:gtdb_class_counter=c__Negativicutes--10:gtdb_domain_counter=d__Bacteria--10:gtdb_family_counter=f__Massilibacillaceae--1||f__Propionisporaceae--2||f__Selenomonadaceae--3||f__Sporomusaceae--1||f__UBA7701--2||f__UMGS1260--1:gtdb_genus_counter=g__CTSoil-080--1||g__CYSP01--1||g__Massilibacillus--1||g__Pectinatus--1||g__Pelorhabdus--1||g__Pelosinus--1||g__Propionispira--2||g__Sporomusa--1||g__UBA7701--1:gtdb_order_counter=o__Propionisporales--2||o__Selenomonadales--4||o__Sporomusales--3||o__UMGS1260--1:gtdb_phylum_counter=p__Firmicutes_C--10:gtdb_species_counter=s__CTSoil-080 sp017889635--1||s__CYSP01 sp001298735--1||s__Massilibacillus massiliensis--1||s__Pectinatus haikarae--1||s__Pelorhabdus rhamnosifermentans--1||s__Pelosinus fermentans_A--1||s__Propionispira arboris--1||s__Propionispira raffinosivorans--1||s__Sporomusa sp007830295--1||s__UBA7701 sp002482545--1:heptad_counter=MCP-40H--1||MCP-44H--10:lbd_counter=:lca_tree=c__Negativicutes:name=N330828:ref_name_counter=],((RS_GCF_900176355.1_protein.faa_NZ_FWXI01000011.1_8@PF00015_full_PFAM.436.603:0.271782[&&NHX:Type=GTDB:gtdb_class=c__Negativicutes:gtdb_domain=d__Bacteria:gtdb_family=f__Sporomusaceae:gtdb_genus=g__Sporomusa:gtdb_order=o__Sporomusales:gtdb_phylum=p__Firmicutes_C:gtdb_species=s__Sporomusa malonica:heptad=MCP-44H:species=d__Bacteria_p__Firmicutes_C_c__Negativicutes_o__Sporomusales_f__Sporomusaceae_g__Sporomusa_s__Sporomusa malonica],RS_GCF_000765145.1_protein.faa_NZ_JMGA01000052.1_23@PF00015_full_PFAM.348.521:0.291751[&&NHX:Type=GTDB:gtdb_class=c__Desulfitobacteriia:gtdb_domain=d__Bacteria:gtdb_family=f__Desulfitobacteriaceae:gtdb_genus=g__Desulfosporosinus:gtdb_order=o__Desulfitobacteriales:gtdb_phylum=p__Firmicutes_B:gtdb_species=s__Desulfosporosinus sp000765145:heptad=MCP-44H:species=d__Bacteria_p__Firmicutes_B_c__Desulfitobacteriia_o__Desulfitobacteriales_f__Desulfitobacteriaceae_g__Desulfosporosinus_s__Desulfosporosinus sp000765145])0.89:0.063217[&&NHX:Sample_counter=:Type_counter=GTDB--2:capture_class_counter=:capture_domain_counter=:capture_family_counter=:capture_genus_counter=:capture_order_counter=:capture_phylum_counter=:capture_species_counter=:evoltype=D:gtdb_class_counter=c__Desulfitobacteriia--1||c__Negativicutes--1:gtdb_domain_counter=d__Bacteria--2:gtdb_family_counter=f__Desulfitobacteriaceae--1||f__Sporomusaceae--1:gtdb_genus_counter=g__Desulfosporosinus--1||g__Sporomusa--1:gtdb_order_counter=o__Desulfitobacteriales--1||o__Sporomusales--1:gtdb_phylum_counter=p__Firmicutes_B--1||p__Firmicutes_C--1:gtdb_species_counter=s__Desulfosporosinus sp000765145--1||s__Sporomusa malonica--1:heptad_counter=MCP-44H--2:lbd_counter=:lca=d__Bacteria:lca_tree=d__Bacteria:name=N330831:ref_name_counter=],((((GB_GCA_900550105.1_protein.faa_URQW01000008.1_22@PF00015_full_PFAM.434.601:0.361206[&&NHX:Type=GTDB:gtdb_class=c__Negativicutes:gtdb_domain=d__Bacteria:gtdb_family=f__UMGS1260:gtdb_genus=g__UMGS1260:gtdb_order=o__UMGS1260:gtdb_phylum=p__Firmicutes_C:gtdb_species=s__UMGS1260 sp900550105:heptad=MCP-44H:species=d__Bacteria_p__Firmicutes_C_c__Negativicutes_o__UMGS1260_f__UMGS1260_g__UMGS1260_s__UMGS1260 sp900550105],((((RS_GCF_900101845.1_protein.faa_NZ_FNAM01000062.1_16@PF00015_full_PFAM.451.633:0.384568[&&NHX:Type=GTDB:gtdb_class=c__Negativicutes:gtdb_domain=d__Bacteria:gtdb_family=f__Sporomusaceae:gtdb_genus=g__Sporomusa:gtdb_order=o__Sporomusales:gtdb_phylum=p__Firmicutes_C:gtdb_species=s__Sporomusa acidovorans:heptad=MCP-44H:species=d__Bacteria_p__Firmicutes_C_c__Negativicutes_o__Sporomusales_f__Sporomusaceae_g__Sporomusa_s__Sporomusa acidovorans],RS_GCF_900114615.1_protein.faa_NZ_FOTS01000006.1_126@PF00015_full_PFAM.454.636:0.269459[&&NHX:Type=GTDB:gtdb_class=c__Negativicutes:gtdb_domain=d__Bacteria:gtdb_family=f__Propionisporaceae:gtdb_genus=g__Pelosinus:gtdb_order=o__Propionisporales:gtdb_phylum=p__Firmicutes_C:gtdb_species=s__Pelosinus propionicus:heptad=MCP-44H:species=d__Bacteria_p__Firmicutes_C_c__Negativicutes_o__Propionisporales_f__Propionisporaceae_g__Pelosinus_s__Pelosinus propionicus])0.113:0.0294779[&&NHX:Sample_counter=:Type_counter=GTDB--2:capture_class_counter=:capture_domain_counter=:capture_family_counter=:capture_genus_counter=:capture_order_counter=:capture_phylum_counter=:capture_species_counter=:evoltype=D:gtdb_class_counter=c__Negativicutes--2:gtdb_domain_counter=d__Bacteria--2:gtdb_family_counter=f__Propionisporaceae--1||f__Sporomusaceae--1:gtdb_genus_counter=g__Pelosinus--1||g__Sporomusa--1:gtdb_order_counter=o__Propionisporales--1||o__Sporomusales--1:gtdb_phylum_counter=p__Firmicutes_C--2:gtdb_species_counter=s__Pelosinus propionicus--1||s__Sporomusa acidovorans--1:heptad_counter=MCP-44H--2:lbd_counter=:lca=d__Bacteria:lca_tree=c__Negativicutes:name=N330835:ref_name_counter=],(((GB_GCA_002434245.1_protein.faa_DJJR01000068.1_34@PF00015_full_PFAM.459.632:0.047009,RS_GCF_000271665.2_protein.faa_NZ_CP010978.1_3120@PF00015_full_PFAM.447.635:0.018538)1:0.179536[&&NHX:Sample_counter=:Type_counter=:capture_class_counter=:capture_domain_counter=:capture_family_counter=:capture_genus_counter=:capture_order_counter=:capture_phylum_counter=:capture_species_counter=:gtdb_class_counter=:gtdb_domain_counter=:gtdb_family_counter=:gtdb_genus_counter=:gtdb_order_counter=:gtdb_phylum_counter=:gtdb_species_counter=:heptad_counter=:lbd_counter=:name=N330838:ref_name_counter=],(((RS_GCF_018835585.1_protein.faa_NZ_JAHGVE010000016.1_7@PF00015_full_PFAM.462.642:0.0448,GB_GCA_900542835.1_protein.faa_UQPB01000034.1_8@PF00015_full_PFAM.461.641:0.0320975)0.92:0.042826[&&NHX:Sample_counter=:Type_counter=:capture_class_counter=:capture_domain_counter=:capture_family_counter=:capture_genus_counter=:capture_order_counter=:capture_phylum_counter=:capture_species_counter=:gtdb_class_counter=:gtdb_domain_counter=:gtdb_family_counter=:gtdb_genus_counter=:gtdb_order_counter=:gtdb_phylum_counter=:gtdb_species_counter=:heptad_counter=:lbd_counter=:name=N330841:ref_name_counter=],(RS_GCF_900476375.1_protein.faa_NZ_UPPP01000127.1_72@PF00015_full_PFAM.454.628:0.0804791,GB_GCA_900550105.1_protein.faa_URQW01000015.1_38@PF00015_full_PFAM.471.642:0.131746)0.849:0.0373818[&&NHX:Sample_counter=:Type_counter=:capture_class_counter=:capture_domain_counter=:capture_family_counter=:capture_genus_counter=:capture_order_counter=:capture_phylum_counter=:capture_species_counter=:gtdb_class_counter=:gtdb_domain_counter=:gtdb_family_counter=:gtdb_genus_counter=:gtdb_order_counter=:gtdb_phylum_counter=:gtdb_species_counter=:heptad_counter=:lbd_counter=:name=N330844:ref_name_counter=])0.983:0.0855766[&&NHX:Sample_counter=:Type_counter=:capture_class_counter=:capture_domain_counter=:capture_family_counter=:capture_genus_counter=:capture_order_counter=:capture_phylum_counter=:capture_species_counter=:gtdb_class_counter=:gtdb_domain_counter=:gtdb_family_counter=:gtdb_genus_counter=:gtdb_order_counter=:gtdb_phylum_counter=:gtdb_species_counter=:heptad_counter=:lbd_counter=:name=N330845:ref_name_counter=],(GB_GCA_002434245.1_protein.faa_DJJR01000029.1_47@PF00015_full_PFAM.439.618:0.183376[&&NHX:Type=GTDB:gtdb_class=c__Negativicutes:gtdb_domain=d__Bacteria:gtdb_family=f__Propionisporaceae:gtdb_genus=g__Pelosinus:gtdb_order=o__Propionisporales:gtdb_phylum=p__Firmicutes_C:gtdb_species=s__Pelosinus fermentans_B:heptad=MCP-44H:species=d__Bacteria_p__Firmicutes_C_c__Negativicutes_o__Propionisporales_f__Propionisporaceae_g__Pelosinus_s__Pelosinus fermentans_B],RS_GCF_900101845.1_protein.faa_NZ_FNAM01000007.1_51@PF00015_full_PFAM.466.636:0.276692[&&NHX:Type=GTDB:gtdb_class=c__Negativicutes:gtdb_domain=d__Bacteria:gtdb_family=f__Sporomusaceae:gtdb_genus=g__Sporomusa:gtdb_order=o__Sporomusales:gtdb_phylum=p__Firmicutes_C:gtdb_species=s__Sporomusa acidovorans:heptad=MCP-44H:species=d__Bacteria_p__Firmicutes_C_c__Negativicutes_o__Sporomusales_f__Sporomusaceae_g__Sporomusa_s__Sporomusa acidovorans])0.81:0.0350202[&&NHX:Sample_counter=:Type_counter=GTDB--2:capture_class_counter=:capture_domain_counter=:capture_family_counter=:capture_genus_counter=:capture_order_counter=:capture_phylum_counter=:capture_species_counter=:evoltype=D:gtdb_class_counter=c__Negativicutes--2:gtdb_domain_counter=d__Bacteria--2:gtdb_family_counter=f__Propionisporaceae--1||f__Sporomusaceae--1:gtdb_genus_counter=g__Pelosinus--1||g__Sporomusa--1:gtdb_order_counter=o__Propionisporales--1||o__Sporomusales--1:gtdb_phylum_counter=p__Firmicutes_C--2:gtdb_species_counter=s__Pelosinus fermentans_B--1||s__Sporomusa acidovorans--1:heptad_counter=MCP-44H--2:lbd_counter=:lca=d__Bacteria:lca_tree=c__Negativicutes:name=N330848:ref_name_counter=])0.881:0.0404037[&&NHX:Sample_counter=:Type_counter=GTDB--2:capture_class_counter=:capture_domain_counter=:capture_family_counter=:capture_genus_counter=:capture_order_counter=:capture_phylum_counter=:capture_species_counter=:gtdb_class_counter=c__Negativicutes--2:gtdb_domain_counter=d__Bacteria--2:gtdb_family_counter=f__Propionisporaceae--1||f__Sporomusaceae--1:gtdb_genus_counter=g__Pelosinus--1||g__Sporomusa--1:gtdb_order_counter=o__Propionisporales--1||o__Sporomusales--1:gtdb_phylum_counter=p__Firmicutes_C--2:gtdb_species_counter=s__Pelosinus fermentans_B--1||s__Sporomusa acidovorans--1:heptad_counter=MCP-44H--2:lbd_counter=:lca_tree=c__Negativicutes:name=N330849:ref_name_counter=])0.908:0.0518693[&&NHX:Sample_counter=:Type_counter=GTDB--2:capture_class_counter=:capture_domain_counter=:capture_family_counter=:capture_genus_counter=:capture_order_counter=:capture_phylum_counter=:capture_species_counter=:gtdb_class_counter=c__Negativicutes--2:gtdb_domain_counter=d__Bacteria--2:gtdb_family_counter=f__Propionisporaceae--1||f__Sporomusaceae--1:gtdb_genus_counter=g__Pelosinus--1||g__Sporomusa--1:gtdb_order_counter=o__Propionisporales--1||o__Sporomusales--1:gtdb_phylum_counter=p__Firmicutes_C--2:gtdb_species_counter=s__Pelosinus fermentans_B--1||s__Sporomusa acidovorans--1:heptad_counter=MCP-44H--2:lbd_counter=:lca_tree=c__Negativicutes:name=N330850:ref_name_counter=],(GB_GCA_017889705.1_protein.faa_JAGGAB010000084.1_5@PF00015_full_PFAM.459.631:0.313361,RS_GCF_000725345.1_protein.faa_NZ_CP008852.1_409@PF00015_full_PFAM.451.633:0.214471[&&NHX:Type=GTDB:gtdb_class=c__Negativicutes:gtdb_domain=d__Bacteria:gtdb_family=f__Propionisporaceae:gtdb_genus=g__Pelosinus:gtdb_order=o__Propionisporales:gtdb_phylum=p__Firmicutes_C:gtdb_species=s__Pelosinus sp000725345:heptad=MCP-44H:species=d__Bacteria_p__Firmicutes_C_c__Negativicutes_o__Propionisporales_f__Propionisporaceae_g__Pelosinus_s__Pelosinus sp000725345])0.831:0.0431166[&&NHX:Sample_counter=:Type_counter=GTDB--1:capture_class_counter=:capture_domain_counter=:capture_family_counter=:capture_genus_counter=:capture_order_counter=:capture_phylum_counter=:capture_species_counter=:gtdb_class_counter=c__Negativicutes--1:gtdb_domain_counter=d__Bacteria--1:gtdb_family_counter=f__Propionisporaceae--1:gtdb_genus_counter=g__Pelosinus--1:gtdb_order_counter=o__Propionisporales--1:gtdb_phylum_counter=p__Firmicutes_C--1:gtdb_species_counter=s__Pelosinus sp000725345--1:heptad_counter=MCP-44H--1:lbd_counter=:lca_tree=s__Pelosinus sp000725345:name=N330853:ref_name_counter=])0.109:0.0178544[&&NHX:Sample_counter=:Type_counter=GTDB--3:capture_class_counter=:capture_domain_counter=:capture_family_counter=:capture_genus_counter=:capture_order_counter=:capture_phylum_counter=:capture_species_counter=:gtdb_class_counter=c__Negativicutes--3:gtdb_domain_counter=d__Bacteria--3:gtdb_family_counter=f__Propionisporaceae--2||f__Sporomusaceae--1:gtdb_genus_counter=g__Pelosinus--2||g__Sporomusa--1:gtdb_order_counter=o__Propionisporales--2||o__Sporomusales--1:gtdb_phylum_counter=p__Firmicutes_C--3:gtdb_species_counter=s__Pelosinus fermentans_B--1||s__Pelosinus sp000725345--1||s__Sporomusa acidovorans--1:heptad_counter=MCP-44H--3:lbd_counter=:lca_tree=c__Negativicutes:name=N330854:ref_name_counter=])0.99:0.10186[&&NHX:Sample_counter=:Type_counter=GTDB--5:capture_class_counter=:capture_domain_counter=:capture_family_counter=:capture_genus_counter=:capture_order_counter=:capture_phylum_counter=:capture_species_counter=:gtdb_class_counter=c__Negativicutes--5:gtdb_domain_counter=d__Bacteria--5:gtdb_family_counter=f__Propionisporaceae--3||f__Sporomusaceae--2:gtdb_genus_counter=g__Pelosinus--3||g__Sporomusa--2:gtdb_order_counter=o__Propionisporales--3||o__Sporomusales--2:gtdb_phylum_counter=p__Firmicutes_C--5:gtdb_species_counter=s__Pelosinus fermentans_B--1||s__Pelosinus propionicus--1||s__Pelosinus sp000725345--1||s__Sporomusa acidovorans--2:heptad_counter=MCP-44H--5:lbd_counter=:lca_tree=c__Negativicutes:name=N330855:ref_name_counter=],(((((RS_GCF_002257705.1_protein.faa_NZ_LSLK01000061.1_64@PF00015_full_PFAM.436.634:0.15891[&&NHX:Type=GTDB:gtdb_class=c__Negativicutes:gtdb_domain=d__Bacteria:gtdb_family=f__Sporomusaceae:gtdb_genus=g__Sporomusa:gtdb_order=o__Sporomusales:gtdb_phylum=p__Firmicutes_C:gtdb_species=s__Sporomusa silvacetica:heptad=MCP-44H:species=d__Bacteria_p__Firmicutes_C_c__Negativicutes_o__Sporomusales_f__Sporomusaceae_g__Sporomusa_s__Sporomusa silvacetica],((RS_GCF_900101845.1_protein.faa_NZ_FNAM01000010.1_14@PF00015_full_PFAM.75.259:0.240282[&&NHX:Type=GTDB:gtdb_class=c__Negativicutes:gtdb_domain=d__Bacteria:gtdb_family=f__Sporomusaceae:gtdb_genus=g__Sporomusa:gtdb_order=o__Sporomusales:gtdb_phylum=p__Firmicutes_C:gtdb_species=s__Sporomusa acidovorans:heptad=MCP-44H:species=d__Bacteria_p__Firmicutes_C_c__Negativicutes_o__Sporomusales_f__Sporomusaceae_g__Sporomusa_s__Sporomusa acidovorans],GB_GCA_017889625.1_protein.faa_JAGGAD010000101.1_4@PF00015_full_PFAM.447.629:0.317481)0.35:0.0536955[&&NHX:Sample_counter=:Type_counter=GTDB--1:capture_class_counter=:capture_domain_counter=:capture_family_counter=:capture_genus_counter=:capture_order_counter=:capture_phylum_counter=:capture_species_counter=:gtdb_class_counter=c__Negativicutes--1:gtdb_domain_counter=d__Bacteria--1:gtdb_family_counter=f__Sporomusaceae--1:gtdb_genus_counter=g__Sporomusa--1:gtdb_order_counter=o__Sporomusales--1:gtdb_phylum_counter=p__Firmicutes_C--1:gtdb_species_counter=s__Sporomusa acidovorans--1:heptad_counter=MCP-44H--1:lbd_counter=:lca_tree=s__Sporomusa acidovorans:name=N330859:ref_name_counter=],(GB_GCA_900550105.1_protein.faa_URQW01000050.1_18@PF00015_full_PFAM.455.658:0.323853[&&NHX:Type=GTDB:gtdb_class=c__Negativicutes:gtdb_domain=d__Bacteria:gtdb_family=f__UMGS1260:gtdb_genus=g__UMGS1260:gtdb_order=o__UMGS1260:gtdb_phylum=p__Firmicutes_C:gtdb_species=s__UMGS1260 sp900550105:heptad=MCP-44H:species=d__Bacteria_p__Firmicutes_C_c__Negativicutes_o__UMGS1260_f__UMGS1260_g__UMGS1260_s__UMGS1260 sp900550105],(RS_GCF_018835585.1_protein.faa_NZ_JAHGVE010000044.1_13@PF00015_full_PFAM.449.659:0.175744[&&NHX:Type=GTDB:gtdb_class=c__Negativicutes:gtdb_domain=d__Bacteria:gtdb_family=f__UMGS1260:gtdb_genus=g__Pelorhabdus:gtdb_order=o__UMGS1260:gtdb_phylum=p__Firmicutes_C:gtdb_species=s__Pelorhabdus rhamnosifermentans:heptad=MCP-44H:species=d__Bacteria_p__Firmicutes_C_c__Negativicutes_o__UMGS1260_f__UMGS1260_g__Pelorhabdus_s__Pelorhabdus rhamnosifermentans],RS_GCF_000725345.1_protein.faa_NZ_CP008852.1_3009@PF00015_full_PFAM.445.662:0.119675)0.998:0.131583[&&NHX:Sample_counter=:Type_counter=GTDB--1:capture_class_counter=:capture_domain_counter=:capture_family_counter=:capture_genus_counter=:capture_order_counter=:capture_phylum_counter=:capture_species_counter=:gtdb_class_counter=c__Negativicutes--1:gtdb_domain_counter=d__Bacteria--1:gtdb_family_counter=f__UMGS1260--1:gtdb_genus_counter=g__Pelorhabdus--1:gtdb_order_counter=o__UMGS1260--1:gtdb_phylum_counter=p__Firmicutes_C--1:gtdb_species_counter=s__Pelorhabdus rhamnosifermentans--1:heptad_counter=MCP-44H--1:lbd_counter=:lca_tree=s__Pelorhabdus rhamnosifermentans:name=N330863:ref_name_counter=])0.112:0.0171153[&&NHX:Sample_counter=:Type_counter=GTDB--2:capture_class_counter=:capture_domain_counter=:capture_family_counter=:capture_genus_counter=:capture_order_counter=:capture_phylum_counter=:capture_species_counter=:gtdb_class_counter=c__Negativicutes--2:gtdb_domain_counter=d__Bacteria--2:gtdb_family_counter=f__UMGS1260--2:gtdb_genus_counter=g__Pelorhabdus--1||g__UMGS1260--1:gtdb_order_counter=o__UMGS1260--2:gtdb_phylum_counter=p__Firmicutes_C--2:gtdb_species_counter=s__Pelorhabdus rhamnosifermentans--1||s__UMGS1260 sp900550105--1:heptad_counter=MCP-44H--2:lbd_counter=:lca_tree=f__UMGS1260:name=N330864:ref_name_counter=])0.4:0.0118183[&&NHX:Sample_counter=:Type_counter=GTDB--3:capture_class_counter=:capture_domain_counter=:capture_family_counter=:capture_genus_counter=:capture_order_counter=:capture_phylum_counter=:capture_species_counter=:gtdb_class_counter=c__Negativicutes--3:gtdb_domain_counter=d__Bacteria--3:gtdb_family_counter=f__Sporomusaceae--1||f__UMGS1260--2:gtdb_genus_counter=g__Pelorhabdus--1||g__Sporomusa--1||g__UMGS1260--1:gtdb_order_counter=o__Sporomusales--1||o__UMGS1260--2:gtdb_phylum_counter=p__Firmicutes_C--3:gtdb_species_counter=s__Pelorhabdus rhamnosifermentans--1||s__Sporomusa acidovorans--1||s__UMGS1260 sp900550105--1:heptad_counter=MCP-44H--3:lbd_counter=:lca_tree=c__Negativicutes:name=N330865:ref_name_counter=])0.704:0.0184676[&&NHX:Sample_counter=:Type_counter=GTDB--4:capture_class_counter=:capture_domain_counter=:capture_family_counter=:capture_genus_counter=:capture_order_counter=:capture_phylum_counter=:capture_species_counter=:gtdb_class_counter=c__Negativicutes--4:gtdb_domain_counter=d__Bacteria--4:gtdb_family_counter=f__Sporomusaceae--2||f__UMGS1260--2:gtdb_genus_counter=g__Pelorhabdus--1||g__Sporomusa--2||g__UMGS1260--1:gtdb_order_counter=o__Sporomusales--2||o__UMGS1260--2:gtdb_phylum_counter=p__Firmicutes_C--4:gtdb_species_counter=s__Pelorhabdus rhamnosifermentans--1||s__Sporomusa acidovorans--1||s__Sporomusa silvacetica--1||s__UMGS1260 sp900550105--1:heptad_counter=MCP-44H--4:lbd_counter=:lca_tree=c__Negativicutes:name=N330866:ref_name_counter=],((RS_GCF_000271665.2_protein.faa_NZ_CP010978.1_4130@PF00015_full_PFAM.450.634:0.000695301,(RS_GCF_000271485.2_protein.faa_NZ_AKVN02000001.1_4118@PF00015_full_PFAM.451.635:0.00803295[&&NHX:Type=GTDB:gtdb_class=c__Negativicutes:gtdb_domain=d__Bacteria:gtdb_family=f__Propionisporaceae:gtdb_genus=g__Pelosinus:gtdb_order=o__Propionisporales:gtdb_phylum=p__Firmicutes_C:gtdb_species=s__Pelosinus fermentans:heptad=MCP-44H:species=d__Bacteria_p__Firmicutes_C_c__Negativicutes_o__Propionisporales_f__Propionisporaceae_g__Pelosinus_s__Pelosinus fermentans],RS_GCF_900114615.1_protein.faa_NZ_FOTS01000017.1_21@PF00015_full_PFAM.455.635:0.0564805)0.764:0.00711857[&&NHX:Sample_counter=:Type_counter=GTDB--1:capture_class_counter=:capture_domain_counter=:capture_family_counter=:capture_genus_counter=:capture_order_counter=:capture_phylum_counter=:capture_species_counter=:gtdb_class_counter=c__Negativicutes--1:gtdb_domain_counter=d__Bacteria--1:gtdb_family_counter=f__Propionisporaceae--1:gtdb_genus_counter=g__Pelosinus--1:gtdb_order_counter=o__Propionisporales--1:gtdb_phylum_counter=p__Firmicutes_C--1:gtdb_species_counter=s__Pelosinus fermentans--1:heptad_counter=MCP-44H--1:lbd_counter=:lca_tree=s__Pelosinus fermentans:name=N330870:ref_name_counter=])1:0.183021[&&NHX:Sample_counter=:Type_counter=GTDB--1:capture_class_counter=:capture_domain_counter=:capture_family_counter=:capture_genus_counter=:capture_order_counter=:capture_phylum_counter=:capture_species_counter=:gtdb_class_counter=c__Negativicutes--1:gtdb_domain_counter=d__Bacteria--1:gtdb_family_counter=f__Propionisporaceae--1:gtdb_genus_counter=g__Pelosinus--1:gtdb_order_counter=o__Propionisporales--1:gtdb_phylum_counter=p__Firmicutes_C--1:gtdb_species_counter=s__Pelosinus fermentans--1:heptad_counter=MCP-44H--1:lbd_counter=:lca_tree=s__Pelosinus fermentans:name=N330871:ref_name_counter=],GB_GCA_017889635.1_protein.faa_JAGGAC010000021.1_36@PF00015_full_PFAM.445.631:0.189755[&&NHX:Type=GTDB:gtdb_class=c__Negativicutes:gtdb_domain=d__Bacteria:gtdb_family=f__UBA7701:gtdb_genus=g__CTSoil-080:gtdb_order=o__Sporomusales:gtdb_phylum=p__Firmicutes_C:gtdb_species=s__CTSoil-080 sp017889635:heptad=MCP-44H:species=d__Bacteria_p__Firmicutes_C_c__Negativicutes_o__Sporomusales_f__UBA7701_g__CTSoil-080_s__CTSoil-080 sp017889635])0.408:0.0155008[&&NHX:Sample_counter=:Type_counter=GTDB--2:capture_class_counter=:capture_domain_counter=:capture_family_counter=:capture_genus_counter=:capture_order_counter=:capture_phylum_counter=:capture_species_counter=:gtdb_class_counter=c__Negativicutes--2:gtdb_domain_counter=d__Bacteria--2:gtdb_family_counter=f__Propionisporaceae--1||f__UBA7701--1:gtdb_genus_counter=g__CTSoil-080--1||g__Pelosinus--1:gtdb_order_counter=o__Propionisporales--1||o__Sporomusales--1:gtdb_phylum_counter=p__Firmicutes_C--2:gtdb_species_counter=s__CTSoil-080 sp017889635--1||s__Pelosinus fermentans--1:heptad_counter=MCP-44H--2:lbd_counter=:lca_tree=c__Negativicutes:name=N330873:ref_name_counter=])0.845:0.0207896[&&NHX:Sample_counter=:Type_counter=GTDB--6:capture_class_counter=:capture_domain_counter=:capture_family_counter=:capture_genus_counter=:capture_order_counter=:capture_phylum_counter=:capture_species_counter=:gtdb_class_counter=c__Negativicutes--6:gtdb_domain_counter=d__Bacteria--6:gtdb_family_counter=f__Propionisporaceae--1||f__Sporomusaceae--2||f__UBA7701--1||f__UMGS1260--2:gtdb_genus_counter=g__CTSoil-080--1||g__Pelorhabdus--1||g__Pelosinus--1||g__Sporomusa--2||g__UMGS1260--1:gtdb_order_counter=o__Propionisporales--1||o__Sporomusales--3||o__UMGS1260--2:gtdb_phylum_counter=p__Firmicutes_C--6:gtdb_species_counter=s__CTSoil-080 sp017889635--1||s__Pelorhabdus rhamnosifermentans--1||s__Pelosinus fermentans--1||s__Sporomusa acidovorans--1||s__Sporomusa silvacetica--1||s__UMGS1260 sp900550105--1:heptad_counter=MCP-44H--6:lbd_counter=:lca_tree=c__Negativicutes:name=N330874:ref_name_counter=],(((GB_GCA_900550105.1_protein.faa_URQW01000001.1_29@PF00015_full_PFAM.448.667:0.269229[&&NHX:Type=GTDB:gtdb_class=c__Negativicutes:gtdb_domain=d__Bacteria:gtdb_family=f__UMGS1260:gtdb_genus=g__UMGS1260:gtdb_order=o__UMGS1260:gtdb_phylum=p__Firmicutes_C:gtdb_species=s__UMGS1260 sp900550105:heptad=MCP-44H:species=d__Bacteria_p__Firmicutes_C_c__Negativicutes_o__UMGS1260_f__UMGS1260_g__UMGS1260_s__UMGS1260 sp900550105],RS_GCF_000219125.1_protein.faa_NZ_AFGF01000152.1_6@PF00015_full_PFAM.35.238:0.258265[&&NHX:Type=GTDB:gtdb_class=c__Negativicutes:gtdb_domain=d__Bacteria:gtdb_family=f__Acetonemaceae:gtdb_genus=g__Acetonema:gtdb_order=o__Sporomusales_A:gtdb_phylum=p__Firmicutes_C:gtdb_species=s__Acetonema longum:heptad=MCP-44H:species=d__Bacteria_p__Firmicutes_C_c__Negativicutes_o__Sporomusales_A_f__Acetonemaceae_g__Acetonema_s__Acetonema longum])0.334:0.0223109[&&NHX:Sample_counter=:Type_counter=GTDB--2:capture_class_counter=:capture_domain_counter=:capture_family_counter=:capture_genus_counter=:capture_order_counter=:capture_phylum_counter=:capture_species_counter=:evoltype=D:gtdb_class_counter=c__Negativicutes--2:gtdb_domain_counter=d__Bacteria--2:gtdb_family_counter=f__Acetonemaceae--1||f__UMGS1260--1:gtdb_genus_counter=g__Acetonema--1||g__UMGS1260--1:gtdb_order_counter=o__Sporomusales_A--1||o__UMGS1260--1:gtdb_phylum_counter=p__Firmicutes_C--2:gtdb_species_counter=s__Acetonema longum--1||s__UMGS1260 sp900550105--1:heptad_counter=MCP-44H--2:lbd_counter=:lca=d__Bacteria:lca_tree=c__Negativicutes:name=N330877:ref_name_counter=],(GB_GCA_009778055.1_protein.faa_WRKN01000045.1_3@PF00015_full_PFAM.453.613:0.185428[&&NHX:Type=GTDB:gtdb_class=c__Synergistia:gtdb_domain=d__Bacteria:gtdb_family=f__Aminobacteriaceae:gtdb_genus=g__WRKN01:gtdb_order=o__Synergistales:gtdb_phylum=p__Synergistota:gtdb_species=s__WRKN01 sp009778055:heptad=MCP-44H:species=d__Bacteria_p__Synergistota_c__Synergistia_o__Synergistales_f__Aminobacteriaceae_g__WRKN01_s__WRKN01 sp009778055],RS_GCF_000219125.1_protein.faa_NZ_AFGF01000065.1_10@PF00015_full_PFAM.450.622:0.393002[&&NHX:Type=GTDB:gtdb_class=c__Negativicutes:gtdb_domain=d__Bacteria:gtdb_family=f__Acetonemaceae:gtdb_genus=g__Acetonema:gtdb_order=o__Sporomusales_A:gtdb_phylum=p__Firmicutes_C:gtdb_species=s__Acetonema longum:heptad=MCP-44H:species=d__Bacteria_p__Firmicutes_C_c__Negativicutes_o__Sporomusales_A_f__Acetonemaceae_g__Acetonema_s__Acetonema longum])0.887:0.0997637[&&NHX:Sample_counter=:Type_counter=GTDB--2:capture_class_counter=:capture_domain_counter=:capture_family_counter=:capture_genus_counter=:capture_order_counter=:capture_phylum_counter=:capture_species_counter=:evoltype=D:gtdb_class_counter=c__Negativicutes--1||c__Synergistia--1:gtdb_domain_counter=d__Bacteria--2:gtdb_family_counter=f__Acetonemaceae--1||f__Aminobacteriaceae--1:gtdb_genus_counter=g__Acetonema--1||g__WRKN01--1:gtdb_order_counter=o__Sporomusales_A--1||o__Synergistales--1:gtdb_phylum_counter=p__Firmicutes_C--1||p__Synergistota--1:gtdb_species_counter=s__Acetonema longum--1||s__WRKN01 sp009778055--1:heptad_counter=MCP-44H--2:lbd_counter=:lca=d__Bacteria:lca_tree=d__Bacteria:name=N330880:ref_name_counter=])0.875:0.0362934[&&NHX:Sample_counter=:Type_counter=GTDB--4:capture_class_counter=:capture_domain_counter=:capture_family_counter=:capture_genus_counter=:capture_order_counter=:capture_phylum_counter=:capture_species_counter=:evoltype=D:gtdb_class_counter=c__Negativicutes--3||c__Synergistia--1:gtdb_domain_counter=d__Bacteria--4:gtdb_family_counter=f__Acetonemaceae--2||f__Aminobacteriaceae--1||f__UMGS1260--1:gtdb_genus_counter=g__Acetonema--2||g__UMGS1260--1||g__WRKN01--1:gtdb_order_counter=o__Sporomusales_A--2||o__Synergistales--1||o__UMGS1260--1:gtdb_phylum_counter=p__Firmicutes_C--3||p__Synergistota--1:gtdb_species_counter=s__Acetonema longum--2||s__UMGS1260 sp900550105--1||s__WRKN01 sp009778055--1:heptad_counter=MCP-44H--4:lbd_counter=:lca=d__Bacteria:lca_tree=d__Bacteria:name=N330881:ref_name_counter=],((RS_GCF_018835585.1_protein.faa_NZ_JAHGVE010000007.1_202@PF00015_full_PFAM.449.670:0.154997,GB_GCA_002434245.1_protein.faa_DJJR01000003.1_12@PF00015_full_PFAM.448.626:0.158416[&&NHX:Type=GTDB:gtdb_class=c__Negativicutes:gtdb_domain=d__Bacteria:gtdb_family=f__Propionisporaceae:gtdb_genus=g__Pelosinus:gtdb_order=o__Propionisporales:gtdb_phylum=p__Firmicutes_C:gtdb_species=s__Pelosinus fermentans_B:heptad=MCP-44H:species=d__Bacteria_p__Firmicutes_C_c__Negativicutes_o__Propionisporales_f__Propionisporaceae_g__Pelosinus_s__Pelosinus fermentans_B])0.777:0.013654[&&NHX:Sample_counter=:Type_counter=GTDB--1:capture_class_counter=:capture_domain_counter=:capture_family_counter=:capture_genus_counter=:capture_order_counter=:capture_phylum_counter=:capture_species_counter=:gtdb_class_counter=c__Negativicutes--1:gtdb_domain_counter=d__Bacteria--1:gtdb_family_counter=f__Propionisporaceae--1:gtdb_genus_counter=g__Pelosinus--1:gtdb_order_counter=o__Propionisporales--1:gtdb_phylum_counter=p__Firmicutes_C--1:gtdb_species_counter=s__Pelosinus fermentans_B--1:heptad_counter=MCP-44H--1:lbd_counter=:lca_tree=s__Pelosinus fermentans_B:name=N330884:ref_name_counter=],((RS_GCF_007641255.1_protein.faa_NZ_CP036259.1_3702@PF00015_full_PFAM.447.627:0.105447,RS_GCF_000219125.1_protein.faa_NZ_AFGF01000060.1_3@PF00015_full_PFAM.445.630:0.113198)0.784:0.0254436[&&NHX:Sample_counter=:Type_counter=:capture_class_counter=:capture_domain_counter=:capture_family_counter=:capture_genus_counter=:capture_order_counter=:capture_phylum_counter=:capture_species_counter=:gtdb_class_counter=:gtdb_domain_counter=:gtdb_family_counter=:gtdb_genus_counter=:gtdb_order_counter=:gtdb_phylum_counter=:gtdb_species_counter=:heptad_counter=:lbd_counter=:name=N330887:ref_name_counter=],((((RS_GCF_001941975.1_protein.faa_NZ_LSLJ01000001.1_675@PF00015_full_PFAM.449.635:0.15645[&&NHX:Type=GTDB:gtdb_class=c__Negativicutes:gtdb_domain=d__Bacteria:gtdb_family=f__Sporomusaceae:gtdb_genus=g__Sporomusa:gtdb_order=o__Sporomusales:gtdb_phylum=p__Firmicutes_C:gtdb_species=s__Sporomusa sphaeroides:heptad=MCP-44H:species=d__Bacteria_p__Firmicutes_C_c__Negativicutes_o__Sporomusales_f__Sporomusaceae_g__Sporomusa_s__Sporomusa sphaeroides],((GB_GCA_002411145.1_protein.faa_DHRA01000028.1_34@PF00015_full_PFAM.448.624:0.0234767[&&NHX:Type=GTDB:gtdb_class=c__Negativicutes:gtdb_domain=d__Bacteria:gtdb_family=f__UBA11029:gtdb_genus=g__UBA11029:gtdb_order=o__UBA11029:gtdb_phylum=p__Firmicutes_C:gtdb_species=s__UBA11029 sp002411145:heptad=MCP-44H:species=d__Bacteria_p__Firmicutes_C_c__Negativicutes_o__UBA11029_f__UBA11029_g__UBA11029_s__UBA11029 sp002411145],(RS_GCF_003966895.1_protein.faa_NZ_AP018449.1_1388@PF00015_full_PFAM.441.625:0.0257735[&&NHX:Type=GTDB:gtdb_class=c__Negativicutes:gtdb_domain=d__Bacteria:gtdb_family=f__Sporomusaceae:gtdb_genus=g__Methylomusa:gtdb_order=o__Sporomusales:gtdb_phylum=p__Firmicutes_C:gtdb_species=s__Methylomusa anaerophila:heptad=MCP-44H:species=d__Bacteria_p__Firmicutes_C_c__Negativicutes_o__Sporomusales_f__Sporomusaceae_g__Methylomusa_s__Methylomusa anaerophila],(GB_GCA_002482545.1_protein.faa_DLGF01000020.1_30@PF00015_full_PFAM.435.628:0.0899881[&&NHX:Type=GTDB:gtdb_class=c__Negativicutes:gtdb_domain=d__Bacteria:gtdb_family=f__UBA7701:gtdb_genus=g__UBA7701:gtdb_order=o__Sporomusales:gtdb_phylum=p__Firmicutes_C:gtdb_species=s__UBA7701 sp002482545:heptad=MCP-44H:species=d__Bacteria_p__Firmicutes_C_c__Negativicutes_o__Sporomusales_f__UBA7701_g__UBA7701_s__UBA7701 sp002482545],RS_GCF_003966895.1_protein.faa_NZ_AP018449.1_1558@PF00015_full_PFAM.448.629:0.0411219[&&NHX:Type=GTDB:gtdb_class=c__Negativicutes:gtdb_domain=d__Bacteria:gtdb_family=f__Sporomusaceae:gtdb_genus=g__Methylomusa:gtdb_order=o__Sporomusales:gtdb_phylum=p__Firmicutes_C:gtdb_species=s__Methylomusa anaerophila:heptad=MCP-44H:species=d__Bacteria_p__Firmicutes_C_c__Negativicutes_o__Sporomusales_f__Sporomusaceae_g__Methylomusa_s__Methylomusa anaerophila])0.612:0.0161965[&&NHX:Sample_counter=:Type_counter=GTDB--2:capture_class_counter=:capture_domain_counter=:capture_family_counter=:capture_genus_counter=:capture_order_counter=:capture_phylum_counter=:capture_species_counter=:evoltype=D:gtdb_class_counter=c__Negativicutes--2:gtdb_domain_counter=d__Bacteria--2:gtdb_family_counter=f__Sporomusaceae--1||f__UBA7701--1:gtdb_genus_counter=g__Methylomusa--1||g__UBA7701--1:gtdb_order_counter=o__Sporomusales--2:gtdb_phylum_counter=p__Firmicutes_C--2:gtdb_species_counter=s__Methylomusa anaerophila--1||s__UBA7701 sp002482545--1:heptad_counter=MCP-44H--2:lbd_counter=:lca=d__Bacteria:lca_tree=o__Sporomusales:name=N330893:ref_name_counter=])0.921:0.0282806[&&NHX:Sample_counter=:Type_counter=GTDB--3:capture_class_counter=:capture_domain_counter=:capture_family_counter=:capture_genus_counter=:capture_order_counter=:capture_phylum_counter=:capture_species_counter=:evoltype=D:gtdb_class_counter=c__Negativicutes--3:gtdb_domain_counter=d__Bacteria--3:gtdb_family_counter=f__Sporomusaceae--2||f__UBA7701--1:gtdb_genus_counter=g__Methylomusa--2||g__UBA7701--1:gtdb_order_counter=o__Sporomusales--3:gtdb_phylum_counter=p__Firmicutes_C--3:gtdb_species_counter=s__Methylomusa anaerophila--2||s__UBA7701 sp002482545--1:heptad_counter=MCP-44H--3:lbd_counter=:lca=d__Bacteria:lca_tree=o__Sporomusales:name=N330894:ref_name_counter=])0.997:0.114065[&&NHX:Sample_counter=:Type_counter=GTDB--4:capture_class_counter=:capture_domain_counter=:capture_family_counter=:capture_genus_counter=:capture_order_counter=:capture_phylum_counter=:capture_species_counter=:evoltype=D:gtdb_class_counter=c__Negativicutes--4:gtdb_domain_counter=d__Bacteria--4:gtdb_family_counter=f__Sporomusaceae--2||f__UBA11029--1||f__UBA7701--1:gtdb_genus_counter=g__Methylomusa--2||g__UBA11029--1||g__UBA7701--1:gtdb_order_counter=o__Sporomusales--3||o__UBA11029--1:gtdb_phylum_counter=p__Firmicutes_C--4:gtdb_species_counter=s__Methylomusa anaerophila--2||s__UBA11029 sp002411145--1||s__UBA7701 sp002482545--1:heptad_counter=MCP-44H--4:lbd_counter=:lca=d__Bacteria:lca_tree=c__Negativicutes:name=N330895:ref_name_counter=],RS_GCF_007830295.1_protein.faa_NZ_VLKC01000002.1_986@PF00015_full_PFAM.449.667:0.104318[&&NHX:Type=GTDB:gtdb_class=c__Negativicutes:gtdb_domain=d__Bacteria:gtdb_family=f__Sporomusaceae:gtdb_genus=g__Sporomusa:gtdb_order=o__Sporomusales:gtdb_phylum=p__Firmicutes_C:gtdb_species=s__Sporomusa sp007830295:heptad=MCP-44H:species=d__Bacteria_p__Firmicutes_C_c__Negativicutes_o__Sporomusales_f__Sporomusaceae_g__Sporomusa_s__Sporomusa sp007830295])0.842:0.0168907[&&NHX:Sample_counter=:Type_counter=GTDB--5:capture_class_counter=:capture_domain_counter=:capture_family_counter=:capture_genus_counter=:capture_order_counter=:capture_phylum_counter=:capture_species_counter=:evoltype=D:gtdb_class_counter=c__Negativicutes--5:gtdb_domain_counter=d__Bacteria--5:gtdb_family_counter=f__Sporomusaceae--3||f__UBA11029--1||f__UBA7701--1:gtdb_genus_counter=g__Methylomusa--2||g__Sporomusa--1||g__UBA11029--1||g__UBA7701--1:gtdb_order_counter=o__Sporomusales--4||o__UBA11029--1:gtdb_phylum_counter=p__Firmicutes_C--5:gtdb_species_counter=s__Methylomusa anaerophila--2||s__Sporomusa sp007830295--1||s__UBA11029 sp002411145--1||s__UBA7701 sp002482545--1:heptad_counter=MCP-44H--5:lbd_counter=:lca=d__Bacteria:lca_tree=c__Negativicutes:name=N330897:ref_name_counter=])0.942:0.0398627[&&NHX:Sample_counter=:Type_counter=GTDB--6:capture_class_counter=:capture_domain_counter=:capture_family_counter=:capture_genus_counter=:capture_order_counter=:capture_phylum_counter=:capture_species_counter=:evoltype=D:gtdb_class_counter=c__Negativicutes--6:gtdb_domain_counter=d__Bacteria--6:gtdb_family_counter=f__Sporomusaceae--4||f__UBA11029--1||f__UBA7701--1:gtdb_genus_counter=g__Methylomusa--2||g__Sporomusa--2||g__UBA11029--1||g__UBA7701--1:gtdb_order_counter=o__Sporomusales--5||o__UBA11029--1:gtdb_phylum_counter=p__Firmicutes_C--6:gtdb_species_counter=s__Methylomusa anaerophila--2||s__Sporomusa sp007830295--1||s__Sporomusa sphaeroides--1||s__UBA11029 sp002411145--1||s__UBA7701 sp002482545--1:heptad_counter=MCP-44H--6:lbd_counter=:lca=d__Bacteria:lca_tree=c__Negativicutes:name=N330898:ref_name_counter=],((((RS_GCF_900104455.1_protein.faa_NZ_FNHB01000001.1_981@PF00015_full_PFAM.452.634:0.187306[&&NHX:Type=GTDB:gtdb_class=c__Negativicutes:gtdb_domain=d__Bacteria:gtdb_family=f__Dendrosporobacteraceae:gtdb_genus=g__Dendrosporobacter:gtdb_order=o__DSM-1736:gtdb_phylum=p__Firmicutes_C:gtdb_species=s__Dendrosporobacter quercicolus:heptad=MCP-44H:species=d__Bacteria_p__Firmicutes_C_c__Negativicutes_o__DSM-1736_f__Dendrosporobacteraceae_g__Dendrosporobacter_s__Dendrosporobacter quercicolus],RS_GCF_007641255.1_protein.faa_NZ_CP036259.1_1093@PF00015_full_PFAM.449.622:0.215098[&&NHX:Type=GTDB:gtdb_class=c__Negativicutes:gtdb_domain=d__Bacteria:gtdb_family=f__Sporomusaceae:gtdb_genus=g__Sporomusa:gtdb_order=o__Sporomusales:gtdb_phylum=p__Firmicutes_C:gtdb_species=s__Sporomusa termitida:heptad=MCP-44H:species=d__Bacteria_p__Firmicutes_C_c__Negativicutes_o__Sporomusales_f__Sporomusaceae_g__Sporomusa_s__Sporomusa termitida])0.971:0.101856[&&NHX:Sample_counter=:Type_counter=GTDB--2:capture_class_counter=:capture_domain_counter=:capture_family_counter=:capture_genus_counter=:capture_order_counter=:capture_phylum_counter=:capture_species_counter=:evoltype=D:gtdb_class_counter=c__Negativicutes--2:gtdb_domain_counter=d__Bacteria--2:gtdb_family_counter=f__Dendrosporobacteraceae--1||f__Sporomusaceae--1:gtdb_genus_counter=g__Dendrosporobacter--1||g__Sporomusa--1:gtdb_order_counter=o__DSM-1736--1||o__Sporomusales--1:gtdb_phylum_counter=p__Firmicutes_C--2:gtdb_species_counter=s__Dendrosporobacter quercicolus--1||s__Sporomusa termitida--1:heptad_counter=MCP-44H--2:lbd_counter=:lca=d__Bacteria:lca_tree=c__Negativicutes:name=N330901:ref_name_counter=],(RS_GCF_001611555.1_protein.faa_NZ_LSGP01000017.1_221@PF00015_full_PFAM.450.635:0.0721918,GB_GCA_900542835.1_protein.faa_UQPB01000073.1_2@PF00015_full_PFAM.451.634:0.0889095[&&NHX:Type=GTDB:gtdb_class=c__Negativicutes:gtdb_domain=d__Bacteria:gtdb_family=f__Acetonemaceae:gtdb_genus=g__Anaerosporomusa:gtdb_order=o__Sporomusales_A:gtdb_phylum=p__Firmicutes_C:gtdb_species=s__Anaerosporomusa sp900542835:heptad=MCP-44H:species=d__Bacteria_p__Firmicutes_C_c__Negativicutes_o__Sporomusales_A_f__Acetonemaceae_g__Anaerosporomusa_s__Anaerosporomusa sp900542835])0.999:0.135808[&&NHX:Sample_counter=:Type_counter=GTDB--1:capture_class_counter=:capture_domain_counter=:capture_family_counter=:capture_genus_counter=:capture_order_counter=:capture_phylum_counter=:capture_species_counter=:gtdb_class_counter=c__Negativicutes--1:gtdb_domain_counter=d__Bacteria--1:gtdb_family_counter=f__Acetonemaceae--1:gtdb_genus_counter=g__Anaerosporomusa--1:gtdb_order_counter=o__Sporomusales_A--1:gtdb_phylum_counter=p__Firmicutes_C--1:gtdb_species_counter=s__Anaerosporomusa sp900542835--1:heptad_counter=MCP-44H--1:lbd_counter=:lca_tree=s__Anaerosporomusa sp900542835:name=N330904:ref_name_counter=])0.417:0.00617481[&&NHX:Sample_counter=:Type_counter=GTDB--3:capture_class_counter=:capture_domain_counter=:capture_family_counter=:capture_genus_counter=:capture_order_counter=:capture_phylum_counter=:capture_species_counter=:gtdb_class_counter=c__Negativicutes--3:gtdb_domain_counter=d__Bacteria--3:gtdb_family_counter=f__Acetonemaceae--1||f__Dendrosporobacteraceae--1||f__Sporomusaceae--1:gtdb_genus_counter=g__Anaerosporomusa--1||g__Dendrosporobacter--1||g__Sporomusa--1:gtdb_order_counter=o__DSM-1736--1||o__Sporomusales--1||o__Sporomusales_A--1:gtdb_phylum_counter=p__Firmicutes_C--3:gtdb_species_counter=s__Anaerosporomusa sp900542835--1||s__Dendrosporobacter quercicolus--1||s__Sporomusa termitida--1:heptad_counter=MCP-44H--3:lbd_counter=:lca_tree=c__Negativicutes:name=N330905:ref_name_counter=],((((RS_GCF_900104455.1_protein.faa_NZ_FNHB01000006.1_9@PF00015_full_PFAM.435.605:0.183352[&&NHX:Type=GTDB:gtdb_class=c__Negativicutes:gtdb_domain=d__Bacteria:gtdb_family=f__Dendrosporobacteraceae:gtdb_genus=g__Dendrosporobacter:gtdb_order=o__DSM-1736:gtdb_phylum=p__Firmicutes_C:gtdb_species=s__Dendrosporobacter quercicolus:heptad=MCP-44H:species=d__Bacteria_p__Firmicutes_C_c__Negativicutes_o__DSM-1736_f__Dendrosporobacteraceae_g__Dendrosporobacter_s__Dendrosporobacter quercicolus],RS_GCF_000219125.1_protein.faa_NZ_AFGF01000024.1_35@PF00015_full_PFAM.455.626:0.272392[&&NHX:Type=GTDB:gtdb_class=c__Negativicutes:gtdb_domain=d__Bacteria:gtdb_family=f__Acetonemaceae:gtdb_genus=g__Acetonema:gtdb_order=o__Sporomusales_A:gtdb_phylum=p__Firmicutes_C:gtdb_species=s__Acetonema longum:heptad=MCP-44H:species=d__Bacteria_p__Firmicutes_C_c__Negativicutes_o__Sporomusales_A_f__Acetonemaceae_g__Acetonema_s__Acetonema longum])0.766:0.0512578[&&NHX:Sample_counter=:Type_counter=GTDB--2:capture_class_counter=:capture_domain_counter=:capture_family_counter=:capture_genus_counter=:capture_order_counter=:capture_phylum_counter=:capture_species_counter=:evoltype=D:gtdb_class_counter=c__Negativicutes--2:gtdb_domain_counter=d__Bacteria--2:gtdb_family_counter=f__Acetonemaceae--1||f__Dendrosporobacteraceae--1:gtdb_genus_counter=g__Acetonema--1||g__Dendrosporobacter--1:gtdb_order_counter=o__DSM-1736--1||o__Sporomusales_A--1:gtdb_phylum_counter=p__Firmicutes_C--2:gtdb_species_counter=s__Acetonema longum--1||s__Dendrosporobacter quercicolus--1:heptad_counter=MCP-44H--2:lbd_counter=:lca=d__Bacteria:lca_tree=c__Negativicutes:name=N330908:ref_name_counter=],(RS_GCF_007830295.1_protein.faa_NZ_VLKC01000002.1_3154@PF00015_full_PFAM.458.638:0.0740841[&&NHX:Type=GTDB:gtdb_class=c__Negativicutes:gtdb_domain=d__Bacteria:gtdb_family=f__Sporomusaceae:gtdb_genus=g__Sporomusa:gtdb_order=o__Sporomusales:gtdb_phylum=p__Firmicutes_C:gtdb_species=s__Sporomusa sp007830295:heptad=MCP-44H:species=d__Bacteria_p__Firmicutes_C_c__Negativicutes_o__Sporomusales_f__Sporomusaceae_g__Sporomusa_s__Sporomusa sp007830295],RS_GCF_001941975.1_protein.faa_NZ_LSLJ01000001.1_380@PF00015_full_PFAM.437.631:0.206616[&&NHX:Type=GTDB:gtdb_class=c__Negativicutes:gtdb_domain=d__Bacteria:gtdb_family=f__Sporomusaceae:gtdb_genus=g__Sporomusa:gtdb_order=o__Sporomusales:gtdb_phylum=p__Firmicutes_C:gtdb_species=s__Sporomusa sphaeroides:heptad=MCP-44H:species=d__Bacteria_p__Firmicutes_C_c__Negativicutes_o__Sporomusales_f__Sporomusaceae_g__Sporomusa_s__Sporomusa sphaeroides])0.874:0.0426894[&&NHX:Sample_counter=:Type_counter=GTDB--2:capture_class_counter=:capture_domain_counter=:capture_family_counter=:capture_genus_counter=:capture_order_counter=:capture_phylum_counter=:capture_species_counter=:evoltype=D:gtdb_class_counter=c__Negativicutes--2:gtdb_domain_counter=d__Bacteria--2:gtdb_family_counter=f__Sporomusaceae--2:gtdb_genus_counter=g__Sporomusa--2:gtdb_order_counter=o__Sporomusales--2:gtdb_phylum_counter=p__Firmicutes_C--2:gtdb_species_counter=s__Sporomusa sp007830295--1||s__Sporomusa sphaeroides--1:heptad_counter=MCP-44H--2:lbd_counter=:lca=d__Bacteria:lca_tree=g__Sporomusa:name=N330911:ref_name_counter=])0.968:0.0544222[&&NHX:Sample_counter=:Type_counter=GTDB--4:capture_class_counter=:capture_domain_counter=:capture_family_counter=:capture_genus_counter=:capture_order_counter=:capture_phylum_counter=:capture_species_counter=:evoltype=D:gtdb_class_counter=c__Negativicutes--4:gtdb_domain_counter=d__Bacteria--4:gtdb_family_counter=f__Acetonemaceae--1||f__Dendrosporobacteraceae--1||f__Sporomusaceae--2:gtdb_genus_counter=g__Acetonema--1||g__Dendrosporobacter--1||g__Sporomusa--2:gtdb_order_counter=o__DSM-1736--1||o__Sporomusales--2||o__Sporomusales_A--1:gtdb_phylum_counter=p__Firmicutes_C--4:gtdb_species_counter=s__Acetonema longum--1||s__Dendrosporobacter quercicolus--1||s__Sporomusa sp007830295--1||s__Sporomusa sphaeroides--1:heptad_counter=MCP-44H--4:lbd_counter=:lca=d__Bacteria:lca_tree=c__Negativicutes:name=N330912:ref_name_counter=],((RS_GCF_000445445.1_protein.faa_NZ_ASXP01000003.1_529@PF00015_full_PFAM.454.630:0.0301331[&&NHX:Type=GTDB:gtdb_class=c__Negativicutes:gtdb_domain=d__Bacteria:gtdb_family=f__Sporomusaceae:gtdb_genus=g__Sporomusa:gtdb_order=o__Sporomusales:gtdb_phylum=p__Firmicutes_C:gtdb_species=s__Sporomusa ovata:heptad=MCP-44H:species=d__Bacteria_p__Firmicutes_C_c__Negativicutes_o__Sporomusales_f__Sporomusaceae_g__Sporomusa_s__Sporomusa ovata],RS_GCF_007830295.1_protein.faa_NZ_VLKC01000002.1_576@PF00015_full_PFAM.463.630:0.0538414[&&NHX:Type=GTDB:gtdb_class=c__Negativicutes:gtdb_domain=d__Bacteria:gtdb_family=f__Sporomusaceae:gtdb_genus=g__Sporomusa:gtdb_order=o__Sporomusales:gtdb_phylum=p__Firmicutes_C:gtdb_species=s__Sporomusa sp007830295:heptad=MCP-44H:species=d__Bacteria_p__Firmicutes_C_c__Negativicutes_o__Sporomusales_f__Sporomusaceae_g__Sporomusa_s__Sporomusa sp007830295])0.996:0.0876878[&&NHX:Sample_counter=:Type_counter=GTDB--2:capture_class_counter=:capture_domain_counter=:capture_family_counter=:capture_genus_counter=:capture_order_counter=:capture_phylum_counter=:capture_species_counter=:evoltype=D:gtdb_class_counter=c__Negativicutes--2:gtdb_domain_counter=d__Bacteria--2:gtdb_family_counter=f__Sporomusaceae--2:gtdb_genus_counter=g__Sporomusa--2:gtdb_order_counter=o__Sporomusales--2:gtdb_phylum_counter=p__Firmicutes_C--2:gtdb_species_counter=s__Sporomusa ovata--1||s__Sporomusa sp007830295--1:heptad_counter=MCP-44H--2:lbd_counter=:lca=d__Bacteria:lca_tree=g__Sporomusa:name=N330915:ref_name_counter=],GB_GCA_017889585.1_protein.faa_JAGFZX010000018.1_22@PF00015_full_PFAM.451.627:0.0732572[&&NHX:Type=GTDB:gtdb_class=c__Negativicutes:gtdb_domain=d__Bacteria:gtdb_family=f__Propionisporaceae:gtdb_genus=g__CTSoil-075:gtdb_order=o__Propionisporales:gtdb_phylum=p__Firmicutes_C:gtdb_species=s__CTSoil-075 sp017889585:heptad=MCP-44H:species=d__Bacteria_p__Firmicutes_C_c__Negativicutes_o__Propionisporales_f__Propionisporaceae_g__CTSoil-075_s__CTSoil-075 sp017889585])0.436:0.00623726[&&NHX:Sample_counter=:Type_counter=GTDB--3:capture_class_counter=:capture_domain_counter=:capture_family_counter=:capture_genus_counter=:capture_order_counter=:capture_phylum_counter=:capture_species_counter=:evoltype=D:gtdb_class_counter=c__Negativicutes--3:gtdb_domain_counter=d__Bacteria--3:gtdb_family_counter=f__Propionisporaceae--1||f__Sporomusaceae--2:gtdb_genus_counter=g__CTSoil-075--1||g__Sporomusa--2:gtdb_order_counter=o__Propionisporales--1||o__Sporomusales--2:gtdb_phylum_counter=p__Firmicutes_C--3:gtdb_species_counter=s__CTSoil-075 sp017889585--1||s__Sporomusa ovata--1||s__Sporomusa sp007830295--1:heptad_counter=MCP-44H--3:lbd_counter=:lca=d__Bacteria:lca_tree=c__Negativicutes:name=N330917:ref_name_counter=])0.792:0.0188654[&&NHX:Sample_counter=:Type_counter=GTDB--7:capture_class_counter=:capture_domain_counter=:capture_family_counter=:capture_genus_counter=:capture_order_counter=:capture_phylum_counter=:capture_species_counter=:evoltype=D:gtdb_class_counter=c__Negativicutes--7:gtdb_domain_counter=d__Bacteria--7:gtdb_family_counter=f__Acetonemaceae--1||f__Dendrosporobacteraceae--1||f__Propionisporaceae--1||f__Sporomusaceae--4:gtdb_genus_counter=g__Acetonema--1||g__CTSoil-075--1||g__Dendrosporobacter--1||g__Sporomusa--4:gtdb_order_counter=o__DSM-1736--1||o__Propionisporales--1||o__Sporomusales--4||o__Sporomusales_A--1:gtdb_phylum_counter=p__Firmicutes_C--7:gtdb_species_counter=s__Acetonema longum--1||s__CTSoil-075 sp017889585--1||s__Dendrosporobacter quercicolus--1||s__Sporomusa ovata--1||s__Sporomusa sp007830295--2||s__Sporomusa sphaeroides--1:heptad_counter=MCP-44H--7:lbd_counter=:lca=d__Bacteria:lca_tree=c__Negativicutes:name=N330918:ref_name_counter=],GB_GCA_017889705.1_protein.faa_JAGGAB010000144.1_2@PF00015_full_PFAM.450.631:0.100041[&&NHX:Type=GTDB:gtdb_class=c__Negativicutes:gtdb_domain=d__Bacteria:gtdb_family=f__Sporomusaceae:gtdb_genus=g__Sporomusa:gtdb_order=o__Sporomusales:gtdb_phylum=p__Firmicutes_C:gtdb_species=s__Sporomusa sp017889705:heptad=MCP-44H:species=d__Bacteria_p__Firmicutes_C_c__Negativicutes_o__Sporomusales_f__Sporomusaceae_g__Sporomusa_s__Sporomusa sp017889705])0.831:0.0184861[&&NHX:Sample_counter=:Type_counter=GTDB--8:capture_class_counter=:capture_domain_counter=:capture_family_counter=:capture_genus_counter=:capture_order_counter=:capture_phylum_counter=:capture_species_counter=:evoltype=D:gtdb_class_counter=c__Negativicutes--8:gtdb_domain_counter=d__Bacteria--8:gtdb_family_counter=f__Acetonemaceae--1||f__Dendrosporobacteraceae--1||f__Propionisporaceae--1||f__Sporomusaceae--5:gtdb_genus_counter=g__Acetonema--1||g__CTSoil-075--1||g__Dendrosporobacter--1||g__Sporomusa--5:gtdb_order_counter=o__DSM-1736--1||o__Propionisporales--1||o__Sporomusales--5||o__Sporomusales_A--1:gtdb_phylum_counter=p__Firmicutes_C--8:gtdb_species_counter=s__Acetonema longum--1||s__CTSoil-075 sp017889585--1||s__Dendrosporobacter quercicolus--1||s__Sporomusa ovata--1||s__Sporomusa sp007830295--2||s__Sporomusa sp017889705--1||s__Sporomusa sphaeroides--1:heptad_counter=MCP-44H--8:lbd_counter=:lca=d__Bacteria:lca_tree=c__Negativicutes:name=N330920:ref_name_counter=])0.896:0.0334351[&&NHX:Sample_counter=:Type_counter=GTDB--11:capture_class_counter=:capture_domain_counter=:capture_family_counter=:capture_genus_counter=:capture_order_counter=:capture_phylum_counter=:capture_species_counter=:evoltype=D:gtdb_class_counter=c__Negativicutes--11:gtdb_domain_counter=d__Bacteria--11:gtdb_family_counter=f__Acetonemaceae--2||f__Dendrosporobacteraceae--2||f__Propionisporaceae--1||f__Sporomusaceae--6:gtdb_genus_counter=g__Acetonema--1||g__Anaerosporomusa--1||g__CTSoil-075--1||g__Dendrosporobacter--2||g__Sporomusa--6:gtdb_order_counter=o__DSM-1736--2||o__Propionisporales--1||o__Sporomusales--6||o__Sporomusales_A--2:gtdb_phylum_counter=p__Firmicutes_C--11:gtdb_species_counter=s__Acetonema longum--1||s__Anaerosporomusa sp900542835--1||s__CTSoil-075 sp017889585--1||s__Dendrosporobacter quercicolus--2||s__Sporomusa ovata--1||s__Sporomusa sp007830295--2||s__Sporomusa sp017889705--1||s__Sporomusa sphaeroides--1||s__Sporomusa termitida--1:heptad_counter=MCP-44H--11:lbd_counter=:lca=d__Bacteria:lca_tree=c__Negativicutes:name=N330921:ref_name_counter=],RS_GCF_900086705.1_protein.faa_NZ_LT575483.1_700@PF00015_full_PFAM.443.619:0.211558[&&NHX:Type=GTDB:gtdb_class=c__Negativicutes:gtdb_domain=d__Bacteria:gtdb_family=f__Massilibacillaceae:gtdb_genus=g__Massilibacillus:gtdb_order=o__Selenomonadales:gtdb_phylum=p__Firmicutes_C:gtdb_species=s__Massilibacillus massiliensis:heptad=MCP-44H:species=d__Bacteria_p__Firmicutes_C_c__Negativicutes_o__Selenomonadales_f__Massilibacillaceae_g__Massilibacillus_s__Massilibacillus massiliensis])0.994:0.0940909[&&NHX:Sample_counter=:Type_counter=GTDB--12:capture_class_counter=:capture_domain_counter=:capture_family_counter=:capture_genus_counter=:capture_order_counter=:capture_phylum_counter=:capture_species_counter=:evoltype=D:gtdb_class_counter=c__Negativicutes--12:gtdb_domain_counter=d__Bacteria--12:gtdb_family_counter=f__Acetonemaceae--2||f__Dendrosporobacteraceae--2||f__Massilibacillaceae--1||f__Propionisporaceae--1||f__Sporomusaceae--6:gtdb_genus_counter=g__Acetonema--1||g__Anaerosporomusa--1||g__CTSoil-075--1||g__Dendrosporobacter--2||g__Massilibacillus--1||g__Sporomusa--6:gtdb_order_counter=o__DSM-1736--2||o__Propionisporales--1||o__Selenomonadales--1||o__Sporomusales--6||o__Sporomusales_A--2:gtdb_phylum_counter=p__Firmicutes_C--12:gtdb_species_counter=s__Acetonema longum--1||s__Anaerosporomusa sp900542835--1||s__CTSoil-075 sp017889585--1||s__Dendrosporobacter quercicolus--2||s__Massilibacillus massiliensis--1||s__Sporomusa ovata--1||s__Sporomusa sp007830295--2||s__Sporomusa sp017889705--1||s__Sporomusa sphaeroides--1||s__Sporomusa termitida--1:heptad_counter=MCP-44H--12:lbd_counter=:lca=d__Bacteria:lca_tree=c__Negativicutes:name=N330923:ref_name_counter=])0.912:0.0378358[&&NHX:Sample_counter=:Type_counter=GTDB--18:capture_class_counter=:capture_domain_counter=:capture_family_counter=:capture_genus_counter=:capture_order_counter=:capture_phylum_counter=:capture_species_counter=:evoltype=D:gtdb_class_counter=c__Negativicutes--18:gtdb_domain_counter=d__Bacteria--18:gtdb_family_counter=f__Acetonemaceae--2||f__Dendrosporobacteraceae--2||f__Massilibacillaceae--1||f__Propionisporaceae--1||f__Sporomusaceae--10||f__UBA11029--1||f__UBA7701--1:gtdb_genus_counter=g__Acetonema--1||g__Anaerosporomusa--1||g__CTSoil-075--1||g__Dendrosporobacter--2||g__Massilibacillus--1||g__Methylomusa--2||g__Sporomusa--8||g__UBA11029--1||g__UBA7701--1:gtdb_order_counter=o__DSM-1736--2||o__Propionisporales--1||o__Selenomonadales--1||o__Sporomusales--11||o__Sporomusales_A--2||o__UBA11029--1:gtdb_phylum_counter=p__Firmicutes_C--18:gtdb_species_counter=s__Acetonema longum--1||s__Anaerosporomusa sp900542835--1||s__CTSoil-075 sp017889585--1||s__Dendrosporobacter quercicolus--2||s__Massilibacillus massiliensis--1||s__Methylomusa anaerophila--2||s__Sporomusa ovata--1||s__Sporomusa sp007830295--3||s__Sporomusa sp017889705--1||s__Sporomusa sphaeroides--2||s__Sporomusa termitida--1||s__UBA11029 sp002411145--1||s__UBA7701 sp002482545--1:heptad_counter=MCP-44H--18:lbd_counter=:lca=d__Bacteria:lca_tree=c__Negativicutes:name=N330924:ref_name_counter=],(GB_GCA_017889705.1_protein.faa_JAGGAB010000053.1_6@PF00015_full_PFAM.118.260:0.179493,GB_GCA_002337925.1_protein.faa_DDHB01000003.1_1@PF00015_full_PFAM.224.408:0.165966[&&NHX:Type=GTDB:gtdb_class=c__Negativicutes:gtdb_domain=d__Bacteria:gtdb_family=f__Thermosinaceae:gtdb_genus=g__Anaerospora:gtdb_order=o__Sporomusales:gtdb_phylum=p__Firmicutes_C:gtdb_species=s__Anaerospora sp002337925:heptad=MCP-44H:species=d__Bacteria_p__Firmicutes_C_c__Negativicutes_o__Sporomusales_f__Thermosinaceae_g__Anaerospora_s__Anaerospora sp002337925])0.323:0.0244044[&&NHX:Sample_counter=:Type_counter=GTDB--1:capture_class_counter=:capture_domain_counter=:capture_family_counter=:capture_genus_counter=:capture_order_counter=:capture_phylum_counter=:capture_species_counter=:gtdb_class_counter=c__Negativicutes--1:gtdb_domain_counter=d__Bacteria--1:gtdb_family_counter=f__Thermosinaceae--1:gtdb_genus_counter=g__Anaerospora--1:gtdb_order_counter=o__Sporomusales--1:gtdb_phylum_counter=p__Firmicutes_C--1:gtdb_species_counter=s__Anaerospora sp002337925--1:heptad_counter=MCP-44H--1:lbd_counter=:lca_tree=s__Anaerospora sp002337925:name=N330927:ref_name_counter=])0.775:0.0172247[&&NHX:Sample_counter=:Type_counter=GTDB--19:capture_class_counter=:capture_domain_counter=:capture_family_counter=:capture_genus_counter=:capture_order_counter=:capture_phylum_counter=:capture_species_counter=:evoltype=D:gtdb_class_counter=c__Negativicutes--19:gtdb_domain_counter=d__Bacteria--19:gtdb_family_counter=f__Acetonemaceae--2||f__Dendrosporobacteraceae--2||f__Massilibacillaceae--1||f__Propionisporaceae--1||f__Sporomusaceae--10||f__Thermosinaceae--1||f__UBA11029--1||f__UBA7701--1:gtdb_genus_counter=g__Acetonema--1||g__Anaerospora--1||g__Anaerosporomusa--1||g__CTSoil-075--1||g__Dendrosporobacter--2||g__Massilibacillus--1||g__Methylomusa--2||g__Sporomusa--8||g__UBA11029--1||g__UBA7701--1:gtdb_order_counter=o__DSM-1736--2||o__Propionisporales--1||o__Selenomonadales--1||o__Sporomusales--12||o__Sporomusales_A--2||o__UBA11029--1:gtdb_phylum_counter=p__Firmicutes_C--19:gtdb_species_counter=s__Acetonema longum--1||s__Anaerospora sp002337925--1||s__Anaerosporomusa sp900542835--1||s__CTSoil-075 sp017889585--1||s__Dendrosporobacter quercicolus--2||s__Massilibacillus massiliensis--1||s__Methylomusa anaerophila--2||s__Sporomusa ovata--1||s__Sporomusa sp007830295--3||s__Sporomusa sp017889705--1||s__Sporomusa sphaeroides--2||s__Sporomusa termitida--1||s__UBA11029 sp002411145--1||s__UBA7701 sp002482545--1:heptad_counter=MCP-44H--19:lbd_counter=:lca=d__Bacteria:lca_tree=c__Negativicutes:name=N330928:ref_name_counter=],(RS_GCF_001298735.1_protein.faa_NZ_CYSP01000011.1_106@PF00015_full_PFAM.208.383:0.109706[&&NHX:Type=GTDB:gtdb_class=c__Negativicutes:gtdb_domain=d__Bacteria:gtdb_family=f__Propionisporaceae:gtdb_genus=g__CYSP01:gtdb_order=o__Propionisporales:gtdb_phylum=p__Firmicutes_C:gtdb_species=s__CYSP01 sp001298735:heptad=MCP-44H:species=d__Bacteria_p__Firmicutes_C_c__Negativicutes_o__Propionisporales_f__Propionisporaceae_g__CYSP01_s__CYSP01 sp001298735],(RS_GCF_900141835.1_protein.faa_NZ_FQZD01000031.1_9@PF00015_full_PFAM.209.389:5e-09[&&NHX:Type=GTDB:gtdb_class=c__Negativicutes:gtdb_domain=d__Bacteria:gtdb_family=f__Propionisporaceae:gtdb_genus=g__Propionispora:gtdb_order=o__Propionisporales:gtdb_phylum=p__Firmicutes_C:gtdb_species=s__Propionispora hippei:heptad=MCP-44H:species=d__Bacteria_p__Firmicutes_C_c__Negativicutes_o__Propionisporales_f__Propionisporaceae_g__Propionispora_s__Propionispora hippei],RS_GCF_900110485.1_protein.faa_NZ_FODY01000007.1_119@PF00015_full_PFAM.209.391:0.00814751[&&NHX:Type=GTDB:gtdb_class=c__Negativicutes:gtdb_domain=d__Bacteria:gtdb_family=f__Propionisporaceae:gtdb_genus=g__Propionispora:gtdb_order=o__Propionisporales:gtdb_phylum=p__Firmicutes_C:gtdb_species=s__Propionispora vibrioides:heptad=MCP-44H:species=d__Bacteria_p__Firmicutes_C_c__Negativicutes_o__Propionisporales_f__Propionisporaceae_g__Propionispora_s__Propionispora vibrioides])0.965:0.0673679[&&NHX:Sample_counter=:Type_counter=GTDB--2:capture_class_counter=:capture_domain_counter=:capture_family_counter=:capture_genus_counter=:capture_order_counter=:capture_phylum_counter=:capture_species_counter=:evoltype=D:gtdb_class_counter=c__Negativicutes--2:gtdb_domain_counter=d__Bacteria--2:gtdb_family_counter=f__Propionisporaceae--2:gtdb_genus_counter=g__Propionispora--2:gtdb_order_counter=o__Propionisporales--2:gtdb_phylum_counter=p__Firmicutes_C--2:gtdb_species_counter=s__Propionispora hippei--1||s__Propionispora vibrioides--1:heptad_counter=MCP-44H--2:lbd_counter=:lca=d__Bacteria:lca_tree=g__Propionispora:name=N330932:ref_name_counter=])0.999:0.125573[&&NHX:Sample_counter=:Type_counter=GTDB--3:capture_class_counter=:capture_domain_counter=:capture_family_counter=:capture_genus_counter=:capture_order_counter=:capture_phylum_counter=:capture_species_counter=:evoltype=D:gtdb_class_counter=c__Negativicutes--3:gtdb_domain_counter=d__Bacteria--3:gtdb_family_counter=f__Propionisporaceae--3:gtdb_genus_counter=g__CYSP01--1||g__Propionispora--2:gtdb_order_counter=o__Propionisporales--3:gtdb_phylum_counter=p__Firmicutes_C--3:gtdb_species_counter=s__CYSP01 sp001298735--1||s__Propionispora hippei--1||s__Propionispora vibrioides--1:heptad_counter=MCP-44H--3:lbd_counter=:lca=d__Bacteria:lca_tree=f__Propionisporaceae:name=N330933:ref_name_counter=])0.915:0.0314324[&&NHX:Sample_counter=:Type_counter=GTDB--22:capture_class_counter=:capture_domain_counter=:capture_family_counter=:capture_genus_counter=:capture_order_counter=:capture_phylum_counter=:capture_species_counter=:evoltype=D:gtdb_class_counter=c__Negativicutes--22:gtdb_domain_counter=d__Bacteria--22:gtdb_family_counter=f__Acetonemaceae--2||f__Dendrosporobacteraceae--2||f__Massilibacillaceae--1||f__Propionisporaceae--4||f__Sporomusaceae--10||f__Thermosinaceae--1||f__UBA11029--1||f__UBA7701--1:gtdb_genus_counter=g__Acetonema--1||g__Anaerospora--1||g__Anaerosporomusa--1||g__CTSoil-075--1||g__CYSP01--1||g__Dendrosporobacter--2||g__Massilibacillus--1||g__Methylomusa--2||g__Propionispora--2||g__Sporomusa--8||g__UBA11029--1||g__UBA7701--1:gtdb_order_counter=o__DSM-1736--2||o__Propionisporales--4||o__Selenomonadales--1||o__Sporomusales--12||o__Sporomusales_A--2||o__UBA11029--1:gtdb_phylum_counter=p__Firmicutes_C--22:gtdb_species_counter=s__Acetonema longum--1||s__Anaerospora sp002337925--1||s__Anaerosporomusa sp900542835--1||s__CTSoil-075 sp017889585--1||s__CYSP01 sp001298735--1||s__Dendrosporobacter quercicolus--2||s__Massilibacillus massiliensis--1||s__Methylomusa anaerophila--2||s__Propionispora hippei--1||s__Propionispora vibrioides--1||s__Sporomusa ovata--1||s__Sporomusa sp007830295--3||s__Sporomusa sp017889705--1||s__Sporomusa sphaeroides--2||s__Sporomusa termitida--1||s__UBA11029 sp002411145--1||s__UBA7701 sp002482545--1:heptad_counter=MCP-44H--22:lbd_counter=:lca=d__Bacteria:lca_tree=c__Negativicutes:name=N330934:ref_name_counter=])0.881:0.0203445[&&NHX:Sample_counter=:Type_counter=GTDB--22:capture_class_counter=:capture_domain_counter=:capture_family_counter=:capture_genus_counter=:capture_order_counter=:capture_phylum_counter=:capture_species_counter=:gtdb_class_counter=c__Negativicutes--22:gtdb_domain_counter=d__Bacteria--22:gtdb_family_counter=f__Acetonemaceae--2||f__Dendrosporobacteraceae--2||f__Massilibacillaceae--1||f__Propionisporaceae--4||f__Sporomusaceae--10||f__Thermosinaceae--1||f__UBA11029--1||f__UBA7701--1:gtdb_genus_counter=g__Acetonema--1||g__Anaerospora--1||g__Anaerosporomusa--1||g__CTSoil-075--1||g__CYSP01--1||g__Dendrosporobacter--2||g__Massilibacillus--1||g__Methylomusa--2||g__Propionispora--2||g__Sporomusa--8||g__UBA11029--1||g__UBA7701--1:gtdb_order_counter=o__DSM-1736--2||o__Propionisporales--4||o__Selenomonadales--1||o__Sporomusales--12||o__Sporomusales_A--2||o__UBA11029--1:gtdb_phylum_counter=p__Firmicutes_C--22:gtdb_species_counter=s__Acetonema longum--1||s__Anaerospora sp002337925--1||s__Anaerosporomusa sp900542835--1||s__CTSoil-075 sp017889585--1||s__CYSP01 sp001298735--1||s__Dendrosporobacter quercicolus--2||s__Massilibacillus massiliensis--1||s__Methylomusa anaerophila--2||s__Propionispora hippei--1||s__Propionispora vibrioides--1||s__Sporomusa ovata--1||s__Sporomusa sp007830295--3||s__Sporomusa sp017889705--1||s__Sporomusa sphaeroides--2||s__Sporomusa termitida--1||s__UBA11029 sp002411145--1||s__UBA7701 sp002482545--1:heptad_counter=MCP-44H--22:lbd_counter=:lca_tree=c__Negativicutes:name=N330935:ref_name_counter=])0.828:0.0110301[&&NHX:Sample_counter=:Type_counter=GTDB--23:capture_class_counter=:capture_domain_counter=:capture_family_counter=:capture_genus_counter=:capture_order_counter=:capture_phylum_counter=:capture_species_counter=:gtdb_class_counter=c__Negativicutes--23:gtdb_domain_counter=d__Bacteria--23:gtdb_family_counter=f__Acetonemaceae--2||f__Dendrosporobacteraceae--2||f__Massilibacillaceae--1||f__Propionisporaceae--5||f__Sporomusaceae--10||f__Thermosinaceae--1||f__UBA11029--1||f__UBA7701--1:gtdb_genus_counter=g__Acetonema--1||g__Anaerospora--1||g__Anaerosporomusa--1||g__CTSoil-075--1||g__CYSP01--1||g__Dendrosporobacter--2||g__Massilibacillus--1||g__Methylomusa--2||g__Pelosinus--1||g__Propionispora--2||g__Sporomusa--8||g__UBA11029--1||g__UBA7701--1:gtdb_order_counter=o__DSM-1736--2||o__Propionisporales--5||o__Selenomonadales--1||o__Sporomusales--12||o__Sporomusales_A--2||o__UBA11029--1:gtdb_phylum_counter=p__Firmicutes_C--23:gtdb_species_counter=s__Acetonema longum--1||s__Anaerospora sp002337925--1||s__Anaerosporomusa sp900542835--1||s__CTSoil-075 sp017889585--1||s__CYSP01 sp001298735--1||s__Dendrosporobacter quercicolus--2||s__Massilibacillus massiliensis--1||s__Methylomusa anaerophila--2||s__Pelosinus fermentans_B--1||s__Propionispora hippei--1||s__Propionispora vibrioides--1||s__Sporomusa ovata--1||s__Sporomusa sp007830295--3||s__Sporomusa sp017889705--1||s__Sporomusa sphaeroides--2||s__Sporomusa termitida--1||s__UBA11029 sp002411145--1||s__UBA7701 sp002482545--1:heptad_counter=MCP-44H--23:lbd_counter=:lca_tree=c__Negativicutes:name=N330936:ref_name_counter=])0:5e-09[&&NHX:Sample_counter=:Type_counter=GTDB--27:capture_class_counter=:capture_domain_counter=:capture_family_counter=:capture_genus_counter=:capture_order_counter=:capture_phylum_counter=:capture_species_counter=:gtdb_class_counter=c__Negativicutes--26||c__Synergistia--1:gtdb_domain_counter=d__Bacteria--27:gtdb_family_counter=f__Acetonemaceae--4||f__Aminobacteriaceae--1||f__Dendrosporobacteraceae--2||f__Massilibacillaceae--1||f__Propionisporaceae--5||f__Sporomusaceae--10||f__Thermosinaceae--1||f__UBA11029--1||f__UBA7701--1||f__UMGS1260--1:gtdb_genus_counter=g__Acetonema--3||g__Anaerospora--1||g__Anaerosporomusa--1||g__CTSoil-075--1||g__CYSP01--1||g__Dendrosporobacter--2||g__Massilibacillus--1||g__Methylomusa--2||g__Pelosinus--1||g__Propionispora--2||g__Sporomusa--8||g__UBA11029--1||g__UBA7701--1||g__UMGS1260--1||g__WRKN01--1:gtdb_order_counter=o__DSM-1736--2||o__Propionisporales--5||o__Selenomonadales--1||o__Sporomusales--12||o__Sporomusales_A--4||o__Synergistales--1||o__UBA11029--1||o__UMGS1260--1:gtdb_phylum_counter=p__Firmicutes_C--26||p__Synergistota--1:gtdb_species_counter=s__Acetonema longum--3||s__Anaerospora sp002337925--1||s__Anaerosporomusa sp900542835--1||s__CTSoil-075 sp017889585--1||s__CYSP01 sp001298735--1||s__Dendrosporobacter quercicolus--2||s__Massilibacillus massiliensis--1||s__Methylomusa anaerophila--2||s__Pelosinus fermentans_B--1||s__Propionispora hippei--1||s__Propionispora vibrioides--1||s__Sporomusa ovata--1||s__Sporomusa sp007830295--3||s__Sporomusa sp017889705--1||s__Sporomusa sphaeroides--2||s__Sporomusa termitida--1||s__UBA11029 sp002411145--1||s__UBA7701 sp002482545--1||s__UMGS1260 sp900550105--1||s__WRKN01 sp009778055--1:heptad_counter=MCP-44H--27:lbd_counter=:lca_tree=c__Negativicutes:name=N330937:ref_name_counter=])0.797:0.0177227[&&NHX:Sample_counter=:Type_counter=GTDB--33:capture_class_counter=:capture_domain_counter=:capture_family_counter=:capture_genus_counter=:capture_order_counter=:capture_phylum_counter=:capture_species_counter=:gtdb_class_counter=c__Negativicutes--32||c__Synergistia--1:gtdb_domain_counter=d__Bacteria--33:gtdb_family_counter=f__Acetonemaceae--4||f__Aminobacteriaceae--1||f__Dendrosporobacteraceae--2||f__Massilibacillaceae--1||f__Propionisporaceae--6||f__Sporomusaceae--12||f__Thermosinaceae--1||f__UBA11029--1||f__UBA7701--2||f__UMGS1260--3:gtdb_genus_counter=g__Acetonema--3||g__Anaerospora--1||g__Anaerosporomusa--1||g__CTSoil-075--1||g__CTSoil-080--1||g__CYSP01--1||g__Dendrosporobacter--2||g__Massilibacillus--1||g__Methylomusa--2||g__Pelorhabdus--1||g__Pelosinus--2||g__Propionispora--2||g__Sporomusa--10||g__UBA11029--1||g__UBA7701--1||g__UMGS1260--2||g__WRKN01--1:gtdb_order_counter=o__DSM-1736--2||o__Propionisporales--6||o__Selenomonadales--1||o__Sporomusales--15||o__Sporomusales_A--4||o__Synergistales--1||o__UBA11029--1||o__UMGS1260--3:gtdb_phylum_counter=p__Firmicutes_C--32||p__Synergistota--1:gtdb_species_counter=s__Acetonema longum--3||s__Anaerospora sp002337925--1||s__Anaerosporomusa sp900542835--1||s__CTSoil-075 sp017889585--1||s__CTSoil-080 sp017889635--1||s__CYSP01 sp001298735--1||s__Dendrosporobacter quercicolus--2||s__Massilibacillus massiliensis--1||s__Methylomusa anaerophila--2||s__Pelorhabdus rhamnosifermentans--1||s__Pelosinus fermentans--1||s__Pelosinus fermentans_B--1||s__Propionispora hippei--1||s__Propionispora vibrioides--1||s__Sporomusa acidovorans--1||s__Sporomusa ovata--1||s__Sporomusa silvacetica--1||s__Sporomusa sp007830295--3||s__Sporomusa sp017889705--1||s__Sporomusa sphaeroides--2||s__Sporomusa termitida--1||s__UBA11029 sp002411145--1||s__UBA7701 sp002482545--1||s__UMGS1260 sp900550105--2||s__WRKN01 sp009778055--1:heptad_counter=MCP-44H--33:lbd_counter=:lca_tree=c__Negativicutes:name=N330938:ref_name_counter=],((GB_GCA_900550105.1_protein.faa_URQW01000084.1_5@PF00015_full_PFAM.448.615:0.0530004[&&NHX:Type=GTDB:gtdb_class=c__Negativicutes:gtdb_domain=d__Bacteria:gtdb_family=f__UMGS1260:gtdb_genus=g__UMGS1260:gtdb_order=o__UMGS1260:gtdb_phylum=p__Firmicutes_C:gtdb_species=s__UMGS1260 sp900550105:heptad=MCP-44H:species=d__Bacteria_p__Firmicutes_C_c__Negativicutes_o__UMGS1260_f__UMGS1260_g__UMGS1260_s__UMGS1260 sp900550105],cd6d6dd9-3c30-4ea7-96f3-a280092625dd_6@MCPsignal.130.160:0.204097[&&NHX:Sample=rhizpot3:Type=capture:capture_class=c__Verrucomicrobiae:capture_domain=d__Bacteria:capture_family=f__Opitutaceae:capture_genus=g__Lacunisphaera:capture_order=o__Opitutales:capture_phylum=p__Verrucomicrobiota:capture_species=s__Lacunisphaera sp016795545:heptad=MCP-44H])0.888:0.291095[&&NHX:Sample_counter=rhizpot3--1:Type_counter=GTDB--1||capture--1:capture_class_counter=c__Verrucomicrobiae--1:capture_domain_counter=d__Bacteria--1:capture_family_counter=f__Opitutaceae--1:capture_genus_counter=g__Lacunisphaera--1:capture_order_counter=o__Opitutales--1:capture_phylum_counter=p__Verrucomicrobiota--1:capture_species_counter=s__Lacunisphaera sp016795545--1:gtdb_class_counter=c__Negativicutes--1:gtdb_domain_counter=d__Bacteria--1:gtdb_family_counter=f__UMGS1260--1:gtdb_genus_counter=g__UMGS1260--1:gtdb_order_counter=o__UMGS1260--1:gtdb_phylum_counter=p__Firmicutes_C--1:gtdb_species_counter=s__UMGS1260 sp900550105--1:heptad_counter=MCP-44H--2:lbd_counter=:lca_tree=s__UMGS1260 sp900550105:name=N330941:ref_name_counter=],RS_GCF_018835585.1_protein.faa_NZ_JAHGVE010000041.1_9@PF00015_full_PFAM.437.602:0.207698[&&NHX:Type=GTDB:gtdb_class=c__Negativicutes:gtdb_domain=d__Bacteria:gtdb_family=f__UMGS1260:gtdb_genus=g__Pelorhabdus:gtdb_order=o__UMGS1260:gtdb_phylum=p__Firmicutes_C:gtdb_species=s__Pelorhabdus rhamnosifermentans:heptad=MCP-44H:species=d__Bacteria_p__Firmicutes_C_c__Negativicutes_o__UMGS1260_f__UMGS1260_g__Pelorhabdus_s__Pelorhabdus rhamnosifermentans])0.92:0.106216[&&NHX:Sample_counter=rhizpot3--1:Type_counter=GTDB--2||capture--1:capture_class_counter=c__Verrucomicrobiae--1:capture_domain_counter=d__Bacteria--1:capture_family_counter=f__Opitutaceae--1:capture_genus_counter=g__Lacunisphaera--1:capture_order_counter=o__Opitutales--1:capture_phylum_counter=p__Verrucomicrobiota--1:capture_species_counter=s__Lacunisphaera sp016795545--1:gtdb_class_counter=c__Negativicutes--2:gtdb_domain_counter=d__Bacteria--2:gtdb_family_counter=f__UMGS1260--2:gtdb_genus_counter=g__Pelorhabdus--1||g__UMGS1260--1:gtdb_order_counter=o__UMGS1260--2:gtdb_phylum_counter=p__Firmicutes_C--2:gtdb_species_counter=s__Pelorhabdus rhamnosifermentans--1||s__UMGS1260 sp900550105--1:heptad_counter=MCP-44H--3:lbd_counter=:lca_tree=f__UMGS1260:name=N330943:ref_name_counter=])0.697:0.00779149[&&NHX:Sample_counter=rhizpot3--1:Type_counter=GTDB--35||capture--1:capture_class_counter=c__Verrucomicrobiae--1:capture_domain_counter=d__Bacteria--1:capture_family_counter=f__Opitutaceae--1:capture_genus_counter=g__Lacunisphaera--1:capture_order_counter=o__Opitutales--1:capture_phylum_counter=p__Verrucomicrobiota--1:capture_species_counter=s__Lacunisphaera sp016795545--1:gtdb_class_counter=c__Negativicutes--34||c__Synergistia--1:gtdb_domain_counter=d__Bacteria--35:gtdb_family_counter=f__Acetonemaceae--4||f__Aminobacteriaceae--1||f__Dendrosporobacteraceae--2||f__Massilibacillaceae--1||f__Propionisporaceae--6||f__Sporomusaceae--12||f__Thermosinaceae--1||f__UBA11029--1||f__UBA7701--2||f__UMGS1260--5:gtdb_genus_counter=g__Acetonema--3||g__Anaerospora--1||g__Anaerosporomusa--1||g__CTSoil-075--1||g__CTSoil-080--1||g__CYSP01--1||g__Dendrosporobacter--2||g__Massilibacillus--1||g__Methylomusa--2||g__Pelorhabdus--2||g__Pelosinus--2||g__Propionispora--2||g__Sporomusa--10||g__UBA11029--1||g__UBA7701--1||g__UMGS1260--3||g__WRKN01--1:gtdb_order_counter=o__DSM-1736--2||o__Propionisporales--6||o__Selenomonadales--1||o__Sporomusales--15||o__Sporomusales_A--4||o__Synergistales--1||o__UBA11029--1||o__UMGS1260--5:gtdb_phylum_counter=p__Firmicutes_C--34||p__Synergistota--1:gtdb_species_counter=s__Acetonema longum--3||s__Anaerospora sp002337925--1||s__Anaerosporomusa sp900542835--1||s__CTSoil-075 sp017889585--1||s__CTSoil-080 sp017889635--1||s__CYSP01 sp001298735--1||s__Dendrosporobacter quercicolus--2||s__Massilibacillus massiliensis--1||s__Methylomusa anaerophila--2||s__Pelorhabdus rhamnosifermentans--2||s__Pelosinus fermentans--1||s__Pelosinus fermentans_B--1||s__Propionispora hippei--1||s__Propionispora vibrioides--1||s__Sporomusa acidovorans--1||s__Sporomusa ovata--1||s__Sporomusa silvacetica--1||s__Sporomusa sp007830295--3||s__Sporomusa sp017889705--1||s__Sporomusa sphaeroides--2||s__Sporomusa termitida--1||s__UBA11029 sp002411145--1||s__UBA7701 sp002482545--1||s__UMGS1260 sp900550105--3||s__WRKN01 sp009778055--1:heptad_counter=MCP-44H--36:lbd_counter=:lca_tree=c__Negativicutes:name=N330944:ref_name_counter=],(RS_GCF_900476375.1_protein.faa_NZ_UPPP01000072.1_165@PF00015_full_PFAM.424.612:0.101389[&&NHX:Type=GTDB:gtdb_class=c__Negativicutes:gtdb_domain=d__Bacteria:gtdb_family=f__UPPP01:gtdb_genus=g__Lucifera:gtdb_order=o__Sporomusales:gtdb_phylum=p__Firmicutes_C:gtdb_species=s__Lucifera butyrica:heptad=MCP-44H:species=d__Bacteria_p__Firmicutes_C_c__Negativicutes_o__Sporomusales_f__UPPP01_g__Lucifera_s__Lucifera butyrica],RS_GCF_900476375.1_protein.faa_NZ_UPPP01000085.1_40@PF00015_full_PFAM.448.629:0.0583043[&&NHX:Type=GTDB:gtdb_class=c__Negativicutes:gtdb_domain=d__Bacteria:gtdb_family=f__UPPP01:gtdb_genus=g__Lucifera:gtdb_order=o__Sporomusales:gtdb_phylum=p__Firmicutes_C:gtdb_species=s__Lucifera butyrica:heptad=MCP-44H:species=d__Bacteria_p__Firmicutes_C_c__Negativicutes_o__Sporomusales_f__UPPP01_g__Lucifera_s__Lucifera butyrica])0.998:0.103178[&&NHX:Sample_counter=:Type_counter=GTDB--2:capture_class_counter=:capture_domain_counter=:capture_family_counter=:capture_genus_counter=:capture_order_counter=:capture_phylum_counter=:capture_species_counter=:evoltype=D:gtdb_class_counter=c__Negativicutes--2:gtdb_domain_counter=d__Bacteria--2:gtdb_family_counter=f__UPPP01--2:gtdb_genus_counter=g__Lucifera--2:gtdb_order_counter=o__Sporomusales--2:gtdb_phylum_counter=p__Firmicutes_C--2:gtdb_species_counter=s__Lucifera butyrica--2:heptad_counter=MCP-44H--2:lbd_counter=:lca=d__Bacteria:lca_tree=s__Lucifera butyrica:name=N330947:ref_name_counter=])0.813:0.0199704[&&NHX:Sample_counter=rhizpot3--1:Type_counter=GTDB--37||capture--1:capture_class_counter=c__Verrucomicrobiae--1:capture_domain_counter=d__Bacteria--1:capture_family_counter=f__Opitutaceae--1:capture_genus_counter=g__Lacunisphaera--1:capture_order_counter=o__Opitutales--1:capture_phylum_counter=p__Verrucomicrobiota--1:capture_species_counter=s__Lacunisphaera sp016795545--1:gtdb_class_counter=c__Negativicutes--36||c__Synergistia--1:gtdb_domain_counter=d__Bacteria--37:gtdb_family_counter=f__Acetonemaceae--4||f__Aminobacteriaceae--1||f__Dendrosporobacteraceae--2||f__Massilibacillaceae--1||f__Propionisporaceae--6||f__Sporomusaceae--12||f__Thermosinaceae--1||f__UBA11029--1||f__UBA7701--2||f__UMGS1260--5||f__UPPP01--2:gtdb_genus_counter=g__Acetonema--3||g__Anaerospora--1||g__Anaerosporomusa--1||g__CTSoil-075--1||g__CTSoil-080--1||g__CYSP01--1||g__Dendrosporobacter--2||g__Lucifera--2||g__Massilibacillus--1||g__Methylomusa--2||g__Pelorhabdus--2||g__Pelosinus--2||g__Propionispora--2||g__Sporomusa--10||g__UBA11029--1||g__UBA7701--1||g__UMGS1260--3||g__WRKN01--1:gtdb_order_counter=o__DSM-1736--2||o__Propionisporales--6||o__Selenomonadales--1||o__Sporomusales--17||o__Sporomusales_A--4||o__Synergistales--1||o__UBA11029--1||o__UMGS1260--5:gtdb_phylum_counter=p__Firmicutes_C--36||p__Synergistota--1:gtdb_species_counter=s__Acetonema longum--3||s__Anaerospora sp002337925--1||s__Anaerosporomusa sp900542835--1||s__CTSoil-075 sp017889585--1||s__CTSoil-080 sp017889635--1||s__CYSP01 sp001298735--1||s__Dendrosporobacter quercicolus--2||s__Lucifera butyrica--2||s__Massilibacillus massiliensis--1||s__Methylomusa anaerophila--2||s__Pelorhabdus rhamnosifermentans--2||s__Pelosinus fermentans--1||s__Pelosinus fermentans_B--1||s__Propionispora hippei--1||s__Propionispora vibrioides--1||s__Sporomusa acidovorans--1||s__Sporomusa ovata--1||s__Sporomusa silvacetica--1||s__Sporomusa sp007830295--3||s__Sporomusa sp017889705--1||s__Sporomusa sphaeroides--2||s__Sporomusa termitida--1||s__UBA11029 sp002411145--1||s__UBA7701 sp002482545--1||s__UMGS1260 sp900550105--3||s__WRKN01 sp009778055--1:heptad_counter=MCP-44H--38:lbd_counter=:lca_tree=c__Negativicutes:name=N330948:ref_name_counter=])0.518:0.0182828[&&NHX:Sample_counter=rhizpot3--1:Type_counter=GTDB--42||capture--1:capture_class_counter=c__Verrucomicrobiae--1:capture_domain_counter=d__Bacteria--1:capture_family_counter=f__Opitutaceae--1:capture_genus_counter=g__Lacunisphaera--1:capture_order_counter=o__Opitutales--1:capture_phylum_counter=p__Verrucomicrobiota--1:capture_species_counter=s__Lacunisphaera sp016795545--1:gtdb_class_counter=c__Negativicutes--41||c__Synergistia--1:gtdb_domain_counter=d__Bacteria--42:gtdb_family_counter=f__Acetonemaceae--4||f__Aminobacteriaceae--1||f__Dendrosporobacteraceae--2||f__Massilibacillaceae--1||f__Propionisporaceae--9||f__Sporomusaceae--14||f__Thermosinaceae--1||f__UBA11029--1||f__UBA7701--2||f__UMGS1260--5||f__UPPP01--2:gtdb_genus_counter=g__Acetonema--3||g__Anaerospora--1||g__Anaerosporomusa--1||g__CTSoil-075--1||g__CTSoil-080--1||g__CYSP01--1||g__Dendrosporobacter--2||g__Lucifera--2||g__Massilibacillus--1||g__Methylomusa--2||g__Pelorhabdus--2||g__Pelosinus--5||g__Propionispora--2||g__Sporomusa--12||g__UBA11029--1||g__UBA7701--1||g__UMGS1260--3||g__WRKN01--1:gtdb_order_counter=o__DSM-1736--2||o__Propionisporales--9||o__Selenomonadales--1||o__Sporomusales--19||o__Sporomusales_A--4||o__Synergistales--1||o__UBA11029--1||o__UMGS1260--5:gtdb_phylum_counter=p__Firmicutes_C--41||p__Synergistota--1:gtdb_species_counter=s__Acetonema longum--3||s__Anaerospora sp002337925--1||s__Anaerosporomusa sp900542835--1||s__CTSoil-075 sp017889585--1||s__CTSoil-080 sp017889635--1||s__CYSP01 sp001298735--1||s__Dendrosporobacter quercicolus--2||s__Lucifera butyrica--2||s__Massilibacillus massiliensis--1||s__Methylomusa anaerophila--2||s__Pelorhabdus rhamnosifermentans--2||s__Pelosinus fermentans--1||s__Pelosinus fermentans_B--2||s__Pelosinus propionicus--1||s__Pelosinus sp000725345--1||s__Propionispora hippei--1||s__Propionispora vibrioides--1||s__Sporomusa acidovorans--3||s__Sporomusa ovata--1||s__Sporomusa silvacetica--1||s__Sporomusa sp007830295--3||s__Sporomusa sp017889705--1||s__Sporomusa sphaeroides--2||s__Sporomusa termitida--1||s__UBA11029 sp002411145--1||s__UBA7701 sp002482545--1||s__UMGS1260 sp900550105--3||s__WRKN01 sp009778055--1:heptad_counter=MCP-44H--43:lbd_counter=:lca_tree=c__Negativicutes:name=N330949:ref_name_counter=],GB_GCA_017889625.1_protein.faa_JAGGAD010000026.1_12@PF00015_full_PFAM.458.628:0.314649[&&NHX:Type=GTDB:gtdb_class=c__Negativicutes:gtdb_domain=d__Bacteria:gtdb_family=f__UBA7701:gtdb_genus=g__CTSoil-081:gtdb_order=o__Sporomusales:gtdb_phylum=p__Firmicutes_C:gtdb_species=s__CTSoil-081 sp017889625:heptad=MCP-44H:species=d__Bacteria_p__Firmicutes_C_c__Negativicutes_o__Sporomusales_f__UBA7701_g__CTSoil-081_s__CTSoil-081 sp017889625])0.896:0.0534761[&&NHX:Sample_counter=rhizpot3--1:Type_counter=GTDB--43||capture--1:capture_class_counter=c__Verrucomicrobiae--1:capture_domain_counter=d__Bacteria--1:capture_family_counter=f__Opitutaceae--1:capture_genus_counter=g__Lacunisphaera--1:capture_order_counter=o__Opitutales--1:capture_phylum_counter=p__Verrucomicrobiota--1:capture_species_counter=s__Lacunisphaera sp016795545--1:gtdb_class_counter=c__Negativicutes--42||c__Synergistia--1:gtdb_domain_counter=d__Bacteria--43:gtdb_family_counter=f__Acetonemaceae--4||f__Aminobacteriaceae--1||f__Dendrosporobacteraceae--2||f__Massilibacillaceae--1||f__Propionisporaceae--9||f__Sporomusaceae--14||f__Thermosinaceae--1||f__UBA11029--1||f__UBA7701--3||f__UMGS1260--5||f__UPPP01--2:gtdb_genus_counter=g__Acetonema--3||g__Anaerospora--1||g__Anaerosporomusa--1||g__CTSoil-075--1||g__CTSoil-080--1||g__CTSoil-081--1||g__CYSP01--1||g__Dendrosporobacter--2||g__Lucifera--2||g__Massilibacillus--1||g__Methylomusa--2||g__Pelorhabdus--2||g__Pelosinus--5||g__Propionispora--2||g__Sporomusa--12||g__UBA11029--1||g__UBA7701--1||g__UMGS1260--3||g__WRKN01--1:gtdb_order_counter=o__DSM-1736--2||o__Propionisporales--9||o__Selenomonadales--1||o__Sporomusales--20||o__Sporomusales_A--4||o__Synergistales--1||o__UBA11029--1||o__UMGS1260--5:gtdb_phylum_counter=p__Firmicutes_C--42||p__Synergistota--1:gtdb_species_counter=s__Acetonema longum--3||s__Anaerospora sp002337925--1||s__Anaerosporomusa sp900542835--1||s__CTSoil-075 sp017889585--1||s__CTSoil-080 sp017889635--1||s__CTSoil-081 sp017889625--1||s__CYSP01 sp001298735--1||s__Dendrosporobacter quercicolus--2||s__Lucifera butyrica--2||s__Massilibacillus massiliensis--1||s__Methylomusa anaerophila--2||s__Pelorhabdus rhamnosifermentans--2||s__Pelosinus fermentans--1||s__Pelosinus fermentans_B--2||s__Pelosinus propionicus--1||s__Pelosinus sp000725345--1||s__Propionispora hippei--1||s__Propionispora vibrioides--1||s__Sporomusa acidovorans--3||s__Sporomusa ovata--1||s__Sporomusa silvacetica--1||s__Sporomusa sp007830295--3||s__Sporomusa sp017889705--1||s__Sporomusa sphaeroides--2||s__Sporomusa termitida--1||s__UBA11029 sp002411145--1||s__UBA7701 sp002482545--1||s__UMGS1260 sp900550105--3||s__WRKN01 sp009778055--1:heptad_counter=MCP-44H--44:lbd_counter=:lca_tree=c__Negativicutes:name=N330951:ref_name_counter=])0.804:0.0638936[&&NHX:Sample_counter=rhizpot3--1:Type_counter=GTDB--44||capture--1:capture_class_counter=c__Verrucomicrobiae--1:capture_domain_counter=d__Bacteria--1:capture_family_counter=f__Opitutaceae--1:capture_genus_counter=g__Lacunisphaera--1:capture_order_counter=o__Opitutales--1:capture_phylum_counter=p__Verrucomicrobiota--1:capture_species_counter=s__Lacunisphaera sp016795545--1:gtdb_class_counter=c__Negativicutes--43||c__Synergistia--1:gtdb_domain_counter=d__Bacteria--44:gtdb_family_counter=f__Acetonemaceae--4||f__Aminobacteriaceae--1||f__Dendrosporobacteraceae--2||f__Massilibacillaceae--1||f__Propionisporaceae--9||f__Sporomusaceae--14||f__Thermosinaceae--1||f__UBA11029--1||f__UBA7701--3||f__UMGS1260--6||f__UPPP01--2:gtdb_genus_counter=g__Acetonema--3||g__Anaerospora--1||g__Anaerosporomusa--1||g__CTSoil-075--1||g__CTSoil-080--1||g__CTSoil-081--1||g__CYSP01--1||g__Dendrosporobacter--2||g__Lucifera--2||g__Massilibacillus--1||g__Methylomusa--2||g__Pelorhabdus--2||g__Pelosinus--5||g__Propionispora--2||g__Sporomusa--12||g__UBA11029--1||g__UBA7701--1||g__UMGS1260--4||g__WRKN01--1:gtdb_order_counter=o__DSM-1736--2||o__Propionisporales--9||o__Selenomonadales--1||o__Sporomusales--20||o__Sporomusales_A--4||o__Synergistales--1||o__UBA11029--1||o__UMGS1260--6:gtdb_phylum_counter=p__Firmicutes_C--43||p__Synergistota--1:gtdb_species_counter=s__Acetonema longum--3||s__Anaerospora sp002337925--1||s__Anaerosporomusa sp900542835--1||s__CTSoil-075 sp017889585--1||s__CTSoil-080 sp017889635--1||s__CTSoil-081 sp017889625--1||s__CYSP01 sp001298735--1||s__Dendrosporobacter quercicolus--2||s__Lucifera butyrica--2||s__Massilibacillus massiliensis--1||s__Methylomusa anaerophila--2||s__Pelorhabdus rhamnosifermentans--2||s__Pelosinus fermentans--1||s__Pelosinus fermentans_B--2||s__Pelosinus propionicus--1||s__Pelosinus sp000725345--1||s__Propionispora hippei--1||s__Propionispora vibrioides--1||s__Sporomusa acidovorans--3||s__Sporomusa ovata--1||s__Sporomusa silvacetica--1||s__Sporomusa sp007830295--3||s__Sporomusa sp017889705--1||s__Sporomusa sphaeroides--2||s__Sporomusa termitida--1||s__UBA11029 sp002411145--1||s__UBA7701 sp002482545--1||s__UMGS1260 sp900550105--4||s__WRKN01 sp009778055--1:heptad_counter=MCP-44H--45:lbd_counter=:lca_tree=c__Negativicutes:name=N330952:ref_name_counter=],ea1d3072-5d0a-4d65-ba31-54f9b102ef6b_1@MCPsignal.742.773:0.0784285[&&NHX:Sample=rhizpot1:Type=capture:capture_class=c__Holophagae:capture_domain=d__Bacteria:capture_family=f__Holophagaceae:capture_genus=g__Holophaga:capture_order=o__Holophagales:capture_phylum=p__Acidobacteriota:capture_species=s__Holophaga sp002319925:heptad=MCP-44H])0.759:0.0363383[&&NHX:Sample_counter=rhizpot1--1||rhizpot3--1:Type_counter=GTDB--44||capture--2:capture_class_counter=c__Holophagae--1||c__Verrucomicrobiae--1:capture_domain_counter=d__Bacteria--2:capture_family_counter=f__Holophagaceae--1||f__Opitutaceae--1:capture_genus_counter=g__Holophaga--1||g__Lacunisphaera--1:capture_order_counter=o__Holophagales--1||o__Opitutales--1:capture_phylum_counter=p__Acidobacteriota--1||p__Verrucomicrobiota--1:capture_species_counter=s__Holophaga sp002319925--1||s__Lacunisphaera sp016795545--1:gtdb_class_counter=c__Negativicutes--43||c__Synergistia--1:gtdb_domain_counter=d__Bacteria--44:gtdb_family_counter=f__Acetonemaceae--4||f__Aminobacteriaceae--1||f__Dendrosporobacteraceae--2||f__Massilibacillaceae--1||f__Propionisporaceae--9||f__Sporomusaceae--14||f__Thermosinaceae--1||f__UBA11029--1||f__UBA7701--3||f__UMGS1260--6||f__UPPP01--2:gtdb_genus_counter=g__Acetonema--3||g__Anaerospora--1||g__Anaerosporomusa--1||g__CTSoil-075--1||g__CTSoil-080--1||g__CTSoil-081--1||g__CYSP01--1||g__Dendrosporobacter--2||g__Lucifera--2||g__Massilibacillus--1||g__Methylomusa--2||g__Pelorhabdus--2||g__Pelosinus--5||g__Propionispora--2||g__Sporomusa--12||g__UBA11029--1||g__UBA7701--1||g__UMGS1260--4||g__WRKN01--1:gtdb_order_counter=o__DSM-1736--2||o__Propionisporales--9||o__Selenomonadales--1||o__Sporomusales--20||o__Sporomusales_A--4||o__Synergistales--1||o__UBA11029--1||o__UMGS1260--6:gtdb_phylum_counter=p__Firmicutes_C--43||p__Synergistota--1:gtdb_species_counter=s__Acetonema longum--3||s__Anaerospora sp002337925--1||s__Anaerosporomusa sp900542835--1||s__CTSoil-075 sp017889585--1||s__CTSoil-080 sp017889635--1||s__CTSoil-081 sp017889625--1||s__CYSP01 sp001298735--1||s__Dendrosporobacter quercicolus--2||s__Lucifera butyrica--2||s__Massilibacillus massiliensis--1||s__Methylomusa anaerophila--2||s__Pelorhabdus rhamnosifermentans--2||s__Pelosinus fermentans--1||s__Pelosinus fermentans_B--2||s__Pelosinus propionicus--1||s__Pelosinus sp000725345--1||s__Propionispora hippei--1||s__Propionispora vibrioides--1||s__Sporomusa acidovorans--3||s__Sporomusa ovata--1||s__Sporomusa silvacetica--1||s__Sporomusa sp007830295--3||s__Sporomusa sp017889705--1||s__Sporomusa sphaeroides--2||s__Sporomusa termitida--1||s__UBA11029 sp002411145--1||s__UBA7701 sp002482545--1||s__UMGS1260 sp900550105--4||s__WRKN01 sp009778055--1:heptad_counter=MCP-44H--46:lbd_counter=:lca_tree=c__Negativicutes:name=N330954:ref_name_counter=],(RS_GCF_900109225.1_protein.faa_NZ_FNZK01000018.1_50@PF00015_full_PFAM.369.521:0.153551[&&NHX:Type=GTDB:gtdb_class=c__Negativicutes:gtdb_domain=d__Bacteria:gtdb_family=f__Selenomonadaceae:gtdb_genus=g__Propionispira:gtdb_order=o__Selenomonadales:gtdb_phylum=p__Firmicutes_C:gtdb_species=s__Propionispira arboris:heptad=MCP-44H:species=d__Bacteria_p__Firmicutes_C_c__Negativicutes_o__Selenomonadales_f__Selenomonadaceae_g__Propionispira_s__Propionispira arboris],(RS_GCF_001298735.1_protein.faa_NZ_CYSP01000013.1_48@PF00015_full_PFAM.367.515:0.0712113[&&NHX:Type=GTDB:gtdb_class=c__Negativicutes:gtdb_domain=d__Bacteria:gtdb_family=f__Propionisporaceae:gtdb_genus=g__CYSP01:gtdb_order=o__Propionisporales:gtdb_phylum=p__Firmicutes_C:gtdb_species=s__CYSP01 sp001298735:heptad=MCP-44H:species=d__Bacteria_p__Firmicutes_C_c__Negativicutes_o__Propionisporales_f__Propionisporaceae_g__CYSP01_s__CYSP01 sp001298735],RS_GCF_900086705.1_protein.faa_NZ_LT575483.1_737@PF00015_full_PFAM.343.516:0.252383[&&NHX:Type=GTDB:gtdb_class=c__Negativicutes:gtdb_domain=d__Bacteria:gtdb_family=f__Massilibacillaceae:gtdb_genus=g__Massilibacillus:gtdb_order=o__Selenomonadales:gtdb_phylum=p__Firmicutes_C:gtdb_species=s__Massilibacillus massiliensis:heptad=MCP-44H:species=d__Bacteria_p__Firmicutes_C_c__Negativicutes_o__Selenomonadales_f__Massilibacillaceae_g__Massilibacillus_s__Massilibacillus massiliensis])0.955:0.108902[&&NHX:Sample_counter=:Type_counter=GTDB--2:capture_class_counter=:capture_domain_counter=:capture_family_counter=:capture_genus_counter=:capture_order_counter=:capture_phylum_counter=:capture_species_counter=:evoltype=D:gtdb_class_counter=c__Negativicutes--2:gtdb_domain_counter=d__Bacteria--2:gtdb_family_counter=f__Massilibacillaceae--1||f__Propionisporaceae--1:gtdb_genus_counter=g__CYSP01--1||g__Massilibacillus--1:gtdb_order_counter=o__Propionisporales--1||o__Selenomonadales--1:gtdb_phylum_counter=p__Firmicutes_C--2:gtdb_species_counter=s__CYSP01 sp001298735--1||s__Massilibacillus massiliensis--1:heptad_counter=MCP-44H--2:lbd_counter=:lca=d__Bacteria:lca_tree=c__Negativicutes:name=N330958:ref_name_counter=])1:0.251359[&&NHX:Sample_counter=:Type_counter=GTDB--3:capture_class_counter=:capture_domain_counter=:capture_family_counter=:capture_genus_counter=:capture_order_counter=:capture_phylum_counter=:capture_species_counter=:evoltype=D:gtdb_class_counter=c__Negativicutes--3:gtdb_domain_counter=d__Bacteria--3:gtdb_family_counter=f__Massilibacillaceae--1||f__Propionisporaceae--1||f__Selenomonadaceae--1:gtdb_genus_counter=g__CYSP01--1||g__Massilibacillus--1||g__Propionispira--1:gtdb_order_counter=o__Propionisporales--1||o__Selenomonadales--2:gtdb_phylum_counter=p__Firmicutes_C--3:gtdb_species_counter=s__CYSP01 sp001298735--1||s__Massilibacillus massiliensis--1||s__Propionispira arboris--1:heptad_counter=MCP-44H--3:lbd_counter=:lca=d__Bacteria:lca_tree=c__Negativicutes:name=N330959:ref_name_counter=])0.953:0.0702146[&&NHX:Sample_counter=rhizpot1--1||rhizpot3--1:Type_counter=GTDB--47||capture--2:capture_class_counter=c__Holophagae--1||c__Verrucomicrobiae--1:capture_domain_counter=d__Bacteria--2:capture_family_counter=f__Holophagaceae--1||f__Opitutaceae--1:capture_genus_counter=g__Holophaga--1||g__Lacunisphaera--1:capture_order_counter=o__Holophagales--1||o__Opitutales--1:capture_phylum_counter=p__Acidobacteriota--1||p__Verrucomicrobiota--1:capture_species_counter=s__Holophaga sp002319925--1||s__Lacunisphaera sp016795545--1:gtdb_class_counter=c__Negativicutes--46||c__Synergistia--1:gtdb_domain_counter=d__Bacteria--47:gtdb_family_counter=f__Acetonemaceae--4||f__Aminobacteriaceae--1||f__Dendrosporobacteraceae--2||f__Massilibacillaceae--2||f__Propionisporaceae--10||f__Selenomonadaceae--1||f__Sporomusaceae--14||f__Thermosinaceae--1||f__UBA11029--1||f__UBA7701--3||f__UMGS1260--6||f__UPPP01--2:gtdb_genus_counter=g__Acetonema--3||g__Anaerospora--1||g__Anaerosporomusa--1||g__CTSoil-075--1||g__CTSoil-080--1||g__CTSoil-081--1||g__CYSP01--2||g__Dendrosporobacter--2||g__Lucifera--2||g__Massilibacillus--2||g__Methylomusa--2||g__Pelorhabdus--2||g__Pelosinus--5||g__Propionispira--1||g__Propionispora--2||g__Sporomusa--12||g__UBA11029--1||g__UBA7701--1||g__UMGS1260--4||g__WRKN01--1:gtdb_order_counter=o__DSM-1736--2||o__Propionisporales--10||o__Selenomonadales--3||o__Sporomusales--20||o__Sporomusales_A--4||o__Synergistales--1||o__UBA11029--1||o__UMGS1260--6:gtdb_phylum_counter=p__Firmicutes_C--46||p__Synergistota--1:gtdb_species_counter=s__Acetonema longum--3||s__Anaerospora sp002337925--1||s__Anaerosporomusa sp900542835--1||s__CTSoil-075 sp017889585--1||s__CTSoil-080 sp017889635--1||s__CTSoil-081 sp017889625--1||s__CYSP01 sp001298735--2||s__Dendrosporobacter quercicolus--2||s__Lucifera butyrica--2||s__Massilibacillus massiliensis--2||s__Methylomusa anaerophila--2||s__Pelorhabdus rhamnosifermentans--2||s__Pelosinus fermentans--1||s__Pelosinus fermentans_B--2||s__Pelosinus propionicus--1||s__Pelosinus sp000725345--1||s__Propionispira arboris--1||s__Propionispora hippei--1||s__Propionispora vibrioides--1||s__Sporomusa acidovorans--3||s__Sporomusa ovata--1||s__Sporomusa silvacetica--1||s__Sporomusa sp007830295--3||s__Sporomusa sp017889705--1||s__Sporomusa sphaeroides--2||s__Sporomusa termitida--1||s__UBA11029 sp002411145--1||s__UBA7701 sp002482545--1||s__UMGS1260 sp900550105--4||s__WRKN01 sp009778055--1:heptad_counter=MCP-44H--49:lbd_counter=:lca_tree=c__Negativicutes:name=N330960:ref_name_counter=],(((((RS_GCF_900476375.1_protein.faa_NZ_UPPP01000055.1_38@PF00015_full_PFAM.185.354:0.413365[&&NHX:Type=GTDB:gtdb_class=c__Negativicutes:gtdb_domain=d__Bacteria:gtdb_family=f__UPPP01:gtdb_genus=g__Lucifera:gtdb_order=o__Sporomusales:gtdb_phylum=p__Firmicutes_C:gtdb_species=s__Lucifera butyrica:heptad=MCP-44H:species=d__Bacteria_p__Firmicutes_C_c__Negativicutes_o__Sporomusales_f__UPPP01_g__Lucifera_s__Lucifera butyrica],((((RS_GCF_000620125.1_protein.faa_NZ_JHVL01000001.1_17@PF00015_full_PFAM.432.614:0.370466[&&NHX:Type=GTDB:gtdb_class=c__Clostridia:gtdb_domain=d__Bacteria:gtdb_family=f__Clostridiisalibacteraceae:gtdb_genus=g__Clostridiisalibacter:gtdb_order=o__Tissierellales:gtdb_phylum=p__Firmicutes_A:gtdb_species=s__Clostridiisalibacter paucivorans:heptad=MCP-44H:species=d__Bacteria_p__Firmicutes_A_c__Clostridia_o__Tissierellales_f__Clostridiisalibacteraceae_g__Clostridiisalibacter_s__Clostridiisalibacter paucivorans],RS_GCF_002216005.1_protein.faa_NZ_NIQC01000001.1_39@PF00015_full_PFAM.403.618:0.44744[&&NHX:Type=GTDB:gtdb_class=c__Natranaerobiia:gtdb_domain=d__Bacteria:gtdb_family=f__Natranaerobiaceae:gtdb_genus=g__Natranaerobius_A:gtdb_order=o__Natranaerobiales:gtdb_phylum=p__Firmicutes_D:gtdb_species=s__Natranaerobius_A trueperi:heptad=MCP-44H:species=d__Bacteria_p__Firmicutes_D_c__Natranaerobiia_o__Natranaerobiales_f__Natranaerobiaceae_g__Natranaerobius_A_s__Natranaerobius_A trueperi])0.933:0.120098[&&NHX:Sample_counter=:Type_counter=GTDB--2:capture_class_counter=:capture_domain_counter=:capture_family_counter=:capture_genus_counter=:capture_order_counter=:capture_phylum_counter=:capture_species_counter=:evoltype=D:gtdb_class_counter=c__Clostridia--1||c__Natranaerobiia--1:gtdb_domain_counter=d__Bacteria--2:gtdb_family_counter=f__Clostridiisalibacteraceae--1||f__Natranaerobiaceae--1:gtdb_genus_counter=g__Clostridiisalibacter--1||g__Natranaerobius_A--1:gtdb_order_counter=o__Natranaerobiales--1||o__Tissierellales--1:gtdb_phylum_counter=p__Firmicutes_A--1||p__Firmicutes_D--1:gtdb_species_counter=s__Clostridiisalibacter paucivorans--1||s__Natranaerobius_A trueperi--1:heptad_counter=MCP-44H--2:lbd_counter=:lca=d__Bacteria:lca_tree=d__Bacteria:name=N330964:ref_name_counter=],RS_GCF_001750685.1_protein.faa_NZ_CP017269.1_1997@PF00015_full_PFAM.442.613:0.343277[&&NHX:Type=GTDB:gtdb_class=c__Clostridia:gtdb_domain=d__Bacteria:gtdb_family=f__Thermotaleaceae:gtdb_genus=g__Geosporobacter:gtdb_order=o__Peptostreptococcales:gtdb_phylum=p__Firmicutes_A:gtdb_species=s__Geosporobacter ferrireducens:heptad=MCP-44H:species=d__Bacteria_p__Firmicutes_A_c__Clostridia_o__Peptostreptococcales_f__Thermotaleaceae_g__Geosporobacter_s__Geosporobacter ferrireducens])0.887:0.0707701[&&NHX:Sample_counter=:Type_counter=GTDB--3:capture_class_counter=:capture_domain_counter=:capture_family_counter=:capture_genus_counter=:capture_order_counter=:capture_phylum_counter=:capture_species_counter=:evoltype=D:gtdb_class_counter=c__Clostridia--2||c__Natranaerobiia--1:gtdb_domain_counter=d__Bacteria--3:gtdb_family_counter=f__Clostridiisalibacteraceae--1||f__Natranaerobiaceae--1||f__Thermotaleaceae--1:gtdb_genus_counter=g__Clostridiisalibacter--1||g__Geosporobacter--1||g__Natranaerobius_A--1:gtdb_order_counter=o__Natranaerobiales--1||o__Peptostreptococcales--1||o__Tissierellales--1:gtdb_phylum_counter=p__Firmicutes_A--2||p__Firmicutes_D--1:gtdb_species_counter=s__Clostridiisalibacter paucivorans--1||s__Geosporobacter ferrireducens--1||s__Natranaerobius_A trueperi--1:heptad_counter=MCP-44H--3:lbd_counter=:lca=d__Bacteria:lca_tree=d__Bacteria:name=N330966:ref_name_counter=],((((GB_GCA_002376545.1_protein.faa_DFOH01000002.1_148@PF00015_full_PFAM.351.518:0.158627[&&NHX:Type=GTDB:gtdb_class=c__Clostridia:gtdb_domain=d__Bacteria:gtdb_family=f__Proteiniboraceae:gtdb_genus=g__Proteiniborus:gtdb_order=o__Tissierellales:gtdb_phylum=p__Firmicutes_A:gtdb_species=s__Proteiniborus sp002376545:heptad=MCP-44H:species=d__Bacteria_p__Firmicutes_A_c__Clostridia_o__Tissierellales_f__Proteiniboraceae_g__Proteiniborus_s__Proteiniborus sp002376545],RS_GCF_900107485.1_protein.faa_NZ_FNQE01000002.1_141@PF00015_full_PFAM.455.619:0.0984329[&&NHX:Type=GTDB:gtdb_class=c__Clostridia:gtdb_domain=d__Bacteria:gtdb_family=f__Proteiniboraceae:gtdb_genus=g__Proteiniborus:gtdb_order=o__Tissierellales:gtdb_phylum=p__Firmicutes_A:gtdb_species=s__Proteiniborus ethanoligenes:heptad=MCP-44H:species=d__Bacteria_p__Firmicutes_A_c__Clostridia_o__Tissierellales_f__Proteiniboraceae_g__Proteiniborus_s__Proteiniborus ethanoligenes])0.994:0.193896[&&NHX:Sample_counter=:Type_counter=GTDB--2:capture_class_counter=:capture_domain_counter=:capture_family_counter=:capture_genus_counter=:capture_order_counter=:capture_phylum_counter=:capture_species_counter=:evoltype=D:gtdb_class_counter=c__Clostridia--2:gtdb_domain_counter=d__Bacteria--2:gtdb_family_counter=f__Proteiniboraceae--2:gtdb_genus_counter=g__Proteiniborus--2:gtdb_order_counter=o__Tissierellales--2:gtdb_phylum_counter=p__Firmicutes_A--2:gtdb_species_counter=s__Proteiniborus ethanoligenes--1||s__Proteiniborus sp002376545--1:heptad_counter=MCP-44H--2:lbd_counter=:lca=d__Bacteria:lca_tree=g__Proteiniborus:name=N330969:ref_name_counter=],(RS_GCF_004138215.1_protein.faa_NZ_RYYS01000009.1_100@PF00015_full_PFAM.455.615:0.0341671[&&NHX:Type=GTDB:gtdb_class=c__Clostridia:gtdb_domain=d__Bacteria:gtdb_family=f__Thermotaleaceae:gtdb_genus=g__Inediibacterium:gtdb_order=o__Peptostreptococcales:gtdb_phylum=p__Firmicutes_A:gtdb_species=s__Inediibacterium nitritogenes:heptad=MCP-44H:species=d__Bacteria_p__Firmicutes_A_c__Clostridia_o__Peptostreptococcales_f__Thermotaleaceae_g__Inediibacterium_s__Inediibacterium nitritogenes],RS_GCF_001282725.1_protein.faa_NZ_LN876586.1_157@PF00015_full_PFAM.453.617:0.0336183[&&NHX:Type=GTDB:gtdb_class=c__Clostridia:gtdb_domain=d__Bacteria:gtdb_family=f__Thermotaleaceae:gtdb_genus=g__Inediibacterium:gtdb_order=o__Peptostreptococcales:gtdb_phylum=p__Firmicutes_A:gtdb_species=s__Inediibacterium massiliense:heptad=MCP-44H:species=d__Bacteria_p__Firmicutes_A_c__Clostridia_o__Peptostreptococcales_f__Thermotaleaceae_g__Inediibacterium_s__Inediibacterium massiliense])1:0.298975[&&NHX:Sample_counter=:Type_counter=GTDB--2:capture_class_counter=:capture_domain_counter=:capture_family_counter=:capture_genus_counter=:capture_order_counter=:capture_phylum_counter=:capture_species_counter=:evoltype=D:gtdb_class_counter=c__Clostridia--2:gtdb_domain_counter=d__Bacteria--2:gtdb_family_counter=f__Thermotaleaceae--2:gtdb_genus_counter=g__Inediibacterium--2:gtdb_order_counter=o__Peptostreptococcales--2:gtdb_phylum_counter=p__Firmicutes_A--2:gtdb_species_counter=s__Inediibacterium massiliense--1||s__Inediibacterium nitritogenes--1:heptad_counter=MCP-44H--2:lbd_counter=:lca=d__Bacteria:lca_tree=g__Inediibacterium:name=N330972:ref_name_counter=])0.845:0.0484031[&&NHX:Sample_counter=:Type_counter=GTDB--4:capture_class_counter=:capture_domain_counter=:capture_family_counter=:capture_genus_counter=:capture_order_counter=:capture_phylum_counter=:capture_species_counter=:evoltype=D:gtdb_class_counter=c__Clostridia--4:gtdb_domain_counter=d__Bacteria--4:gtdb_family_counter=f__Proteiniboraceae--2||f__Thermotaleaceae--2:gtdb_genus_counter=g__Inediibacterium--2||g__Proteiniborus--2:gtdb_order_counter=o__Peptostreptococcales--2||o__Tissierellales--2:gtdb_phylum_counter=p__Firmicutes_A--4:gtdb_species_counter=s__Inediibacterium massiliense--1||s__Inediibacterium nitritogenes--1||s__Proteiniborus ethanoligenes--1||s__Proteiniborus sp002376545--1:heptad_counter=MCP-44H--4:lbd_counter=:lca=d__Bacteria:lca_tree=c__Clostridia:name=N330973:ref_name_counter=],RS_GCF_900142245.1_protein.faa_NZ_FRAG01000056.1_13@PF00015_full_PFAM.445.610:0.193791[&&NHX:Type=GTDB:gtdb_class=c__Clostridia:gtdb_domain=d__Bacteria:gtdb_family=f__Caminicellaceae:gtdb_genus=g__Paramaledivibacter:gtdb_order=o__Peptostreptococcales:gtdb_phylum=p__Firmicutes_A:gtdb_species=s__Paramaledivibacter caminithermalis:heptad=MCP-44H:species=d__Bacteria_p__Firmicutes_A_c__Clostridia_o__Peptostreptococcales_f__Caminicellaceae_g__Paramaledivibacter_s__Paramaledivibacter caminithermalis])0.85:0.0401769[&&NHX:Sample_counter=:Type_counter=GTDB--5:capture_class_counter=:capture_domain_counter=:capture_family_counter=:capture_genus_counter=:capture_order_counter=:capture_phylum_counter=:capture_species_counter=:evoltype=D:gtdb_class_counter=c__Clostridia--5:gtdb_domain_counter=d__Bacteria--5:gtdb_family_counter=f__Caminicellaceae--1||f__Proteiniboraceae--2||f__Thermotaleaceae--2:gtdb_genus_counter=g__Inediibacterium--2||g__Paramaledivibacter--1||g__Proteiniborus--2:gtdb_order_counter=o__Peptostreptococcales--3||o__Tissierellales--2:gtdb_phylum_counter=p__Firmicutes_A--5:gtdb_species_counter=s__Inediibacterium massiliense--1||s__Inediibacterium nitritogenes--1||s__Paramaledivibacter caminithermalis--1||s__Proteiniborus ethanoligenes--1||s__Proteiniborus sp002376545--1:heptad_counter=MCP-44H--5:lbd_counter=:lca=d__Bacteria:lca_tree=c__Clostridia:name=N330975:ref_name_counter=],(((((((GB_GCA_012728125.1_protein.faa_JAAYFT010000066.1_6@PF00015_full_PFAM.460.644:0.0463758[&&NHX:Type=GTDB:gtdb_class=c__Clostridia:gtdb_domain=d__Bacteria:gtdb_family=f__Tissierellaceae:gtdb_genus=g__JAAYFT01:gtdb_order=o__Tissierellales:gtdb_phylum=p__Firmicutes_A:gtdb_species=s__JAAYFT01 sp012728125:heptad=MCP-44H:species=d__Bacteria_p__Firmicutes_A_c__Clostridia_o__Tissierellales_f__Tissierellaceae_g__JAAYFT01_s__JAAYFT01 sp012728125],(GB_GCA_012735245.1_protein.faa_JAAYHU010000134.1_5@PF00015_full_PFAM.18.176:0.0691928[&&NHX:Type=GTDB:gtdb_class=c__Clostridia:gtdb_domain=d__Bacteria:gtdb_family=f__Tissierellaceae:gtdb_genus=g__JAAYFT01:gtdb_order=o__Tissierellales:gtdb_phylum=p__Firmicutes_A:gtdb_species=s__JAAYFT01 sp012735245:heptad=MCP-44H:species=d__Bacteria_p__Firmicutes_A_c__Clostridia_o__Tissierellales_f__Tissierellaceae_g__JAAYFT01_s__JAAYFT01 sp012735245],GB_GCA_012519355.1_protein.faa_JAAYQJ010000137.1_5@PF00015_full_PFAM.67.269:0.0218748[&&NHX:Type=GTDB:gtdb_class=c__Clostridia:gtdb_domain=d__Bacteria:gtdb_family=f__Tissierellaceae:gtdb_genus=g__JAAYFT01:gtdb_order=o__Tissierellales:gtdb_phylum=p__Firmicutes_A:gtdb_species=s__JAAYFT01 sp012519355:heptad=MCP-44H:species=d__Bacteria_p__Firmicutes_A_c__Clostridia_o__Tissierellales_f__Tissierellaceae_g__JAAYFT01_s__JAAYFT01 sp012519355])0.203:0.0205618[&&NHX:Sample_counter=:Type_counter=GTDB--2:capture_class_counter=:capture_domain_counter=:capture_family_counter=:capture_genus_counter=:capture_order_counter=:capture_phylum_counter=:capture_species_counter=:evoltype=D:gtdb_class_counter=c__Clostridia--2:gtdb_domain_counter=d__Bacteria--2:gtdb_family_counter=f__Tissierellaceae--2:gtdb_genus_counter=g__JAAYFT01--2:gtdb_order_counter=o__Tissierellales--2:gtdb_phylum_counter=p__Firmicutes_A--2:gtdb_species_counter=s__JAAYFT01 sp012519355--1||s__JAAYFT01 sp012735245--1:heptad_counter=MCP-44H--2:lbd_counter=:lca=d__Bacteria:lca_tree=g__JAAYFT01:name=N330979:ref_name_counter=])0.997:0.143023[&&NHX:Sample_counter=:Type_counter=GTDB--3:capture_class_counter=:capture_domain_counter=:capture_family_counter=:capture_genus_counter=:capture_order_counter=:capture_phylum_counter=:capture_species_counter=:evoltype=D:gtdb_class_counter=c__Clostridia--3:gtdb_domain_counter=d__Bacteria--3:gtdb_family_counter=f__Tissierellaceae--3:gtdb_genus_counter=g__JAAYFT01--3:gtdb_order_counter=o__Tissierellales--3:gtdb_phylum_counter=p__Firmicutes_A--3:gtdb_species_counter=s__JAAYFT01 sp012519355--1||s__JAAYFT01 sp012728125--1||s__JAAYFT01 sp012735245--1:heptad_counter=MCP-44H--3:lbd_counter=:lca=d__Bacteria:lca_tree=g__JAAYFT01:name=N330980:ref_name_counter=],(RS_GCF_002266425.1_protein.faa_NZ_NPMN01000004.1_43@PF00015_full_PFAM.456.643:0.160379[&&NHX:Type=GTDB:gtdb_class=c__Clostridia:gtdb_domain=d__Bacteria:gtdb_family=f__Tissierellaceae:gtdb_genus=g__Tissierella:gtdb_order=o__Tissierellales:gtdb_phylum=p__Firmicutes_A:gtdb_species=s__Tissierella carlieri:heptad=MCP-44H:species=d__Bacteria_p__Firmicutes_A_c__Clostridia_o__Tissierellales_f__Tissierellaceae_g__Tissierella_s__Tissierella carlieri],RS_GCF_009695605.1_protein.faa_NZ_VUNQ01000002.1_124@PF00015_full_PFAM.490.692:0.229388[&&NHX:Type=GTDB:gtdb_class=c__Clostridia:gtdb_domain=d__Bacteria:gtdb_family=f__Tissierellaceae:gtdb_genus=g__DSM105185:gtdb_order=o__Tissierellales:gtdb_phylum=p__Firmicutes_A:gtdb_species=s__DSM105185 sp009695605:heptad=MCP-44H:species=d__Bacteria_p__Firmicutes_A_c__Clostridia_o__Tissierellales_f__Tissierellaceae_g__DSM105185_s__DSM105185 sp009695605])0.828:0.0507296[&&NHX:Sample_counter=:Type_counter=GTDB--2:capture_class_counter=:capture_domain_counter=:capture_family_counter=:capture_genus_counter=:capture_order_counter=:capture_phylum_counter=:capture_species_counter=:evoltype=D:gtdb_class_counter=c__Clostridia--2:gtdb_domain_counter=d__Bacteria--2:gtdb_family_counter=f__Tissierellaceae--2:gtdb_genus_counter=g__DSM105185--1||g__Tissierella--1:gtdb_order_counter=o__Tissierellales--2:gtdb_phylum_counter=p__Firmicutes_A--2:gtdb_species_counter=s__DSM105185 sp009695605--1||s__Tissierella carlieri--1:heptad_counter=MCP-44H--2:lbd_counter=:lca=d__Bacteria:lca_tree=f__Tissierellaceae:name=N330983:ref_name_counter=])0.961:0.090373[&&NHX:Sample_counter=:Type_counter=GTDB--5:capture_class_counter=:capture_domain_counter=:capture_family_counter=:capture_genus_coun
```
