## Supplementary material for "Unveiling the hidden biodiversity of microbial chemoreceptor genes in the rare biosphere": MCPsignal_captured_gtdbr207.nw (part 456 of 1806)

```
ter=:capture_order_counter=:capture_phylum_counter=:capture_species_counter=:evoltype=D:gtdb_class_counter=c__Clostridia--5:gtdb_domain_counter=d__Bacteria--5:gtdb_family_counter=f__Tissierellaceae--5:gtdb_genus_counter=g__DSM105185--1||g__JAAYFT01--3||g__Tissierella--1:gtdb_order_counter=o__Tissierellales--5:gtdb_phylum_counter=p__Firmicutes_A--5:gtdb_species_counter=s__DSM105185 sp009695605--1||s__JAAYFT01 sp012519355--1||s__JAAYFT01 sp012728125--1||s__JAAYFT01 sp012735245--1||s__Tissierella carlieri--1:heptad_counter=MCP-44H--5:lbd_counter=:lca=d__Bacteria:lca_tree=f__Tissierellaceae:name=N330984:ref_name_counter=],((RS_GCF_018917865.1_protein.faa_NZ_JAHLPM010000002.1_25@PF00015_full_PFAM.496.710:0.119401[&&NHX:Type=GTDB:gtdb_class=c__Clostridia:gtdb_domain=d__Bacteria:gtdb_family=f__Tissierellaceae:gtdb_genus=g__MSJ-40:gtdb_order=o__Tissierellales:gtdb_phylum=p__Firmicutes_A:gtdb_species=s__MSJ-40 sp018917865:heptad=MCP-44H:species=d__Bacteria_p__Firmicutes_A_c__Clostridia_o__Tissierellales_f__Tissierellaceae_g__MSJ-40_s__MSJ-40 sp018917865],RS_GCF_018917865.1_protein.faa_NZ_JAHLPM010000002.1_26@PF00015_full_PFAM.481.659:0.0669058[&&NHX:Type=GTDB:gtdb_class=c__Clostridia:gtdb_domain=d__Bacteria:gtdb_family=f__Tissierellaceae:gtdb_genus=g__MSJ-40:gtdb_order=o__Tissierellales:gtdb_phylum=p__Firmicutes_A:gtdb_species=s__MSJ-40 sp018917865:heptad=MCP-44H:species=d__Bacteria_p__Firmicutes_A_c__Clostridia_o__Tissierellales_f__Tissierellaceae_g__MSJ-40_s__MSJ-40 sp018917865])0.844:0.0608292[&&NHX:Sample_counter=:Type_counter=GTDB--2:capture_class_counter=:capture_domain_counter=:capture_family_counter=:capture_genus_counter=:capture_order_counter=:capture_phylum_counter=:capture_species_counter=:evoltype=D:gtdb_class_counter=c__Clostridia--2:gtdb_domain_counter=d__Bacteria--2:gtdb_family_counter=f__Tissierellaceae--2:gtdb_genus_counter=g__MSJ-40--2:gtdb_order_counter=o__Tissierellales--2:gtdb_phylum_counter=p__Firmicutes_A--2:gtdb_species_counter=s__MSJ-40 sp018917865--2:heptad_counter=MCP-44H--2:lbd_counter=:lca=d__Bacteria:lca_tree=s__MSJ-40 sp018917865:name=N330987:ref_name_counter=],(RS_GCF_900128955.1_protein.faa_NZ_FQTY01000002.1_124@PF00015_full_PFAM.460.633:0.165758[&&NHX:Type=GTDB:gtdb_class=c__Clostridia:gtdb_domain=d__Bacteria:gtdb_family=f__Tissierellaceae:gtdb_genus=g__Tissierella:gtdb_order=o__Tissierellales:gtdb_phylum=p__Firmicutes_A:gtdb_species=s__Tissierella praeacuta:heptad=MCP-44H:species=d__Bacteria_p__Firmicutes_A_c__Clostridia_o__Tissierellales_f__Tissierellaceae_g__Tissierella_s__Tissierella praeacuta],RS_GCF_002266425.1_protein.faa_NZ_NPMN01000015.1_73@PF00015_full_PFAM.344.576:0.0731329[&&NHX:Type=GTDB:gtdb_class=c__Clostridia:gtdb_domain=d__Bacteria:gtdb_family=f__Tissierellaceae:gtdb_genus=g__Tissierella:gtdb_order=o__Tissierellales:gtdb_phylum=p__Firmicutes_A:gtdb_species=s__Tissierella carlieri:heptad=MCP-44H:species=d__Bacteria_p__Firmicutes_A_c__Clostridia_o__Tissierellales_f__Tissierellaceae_g__Tissierella_s__Tissierella carlieri])1:0.254483[&&NHX:Sample_counter=:Type_counter=GTDB--2:capture_class_counter=:capture_domain_counter=:capture_family_counter=:capture_genus_counter=:capture_order_counter=:capture_phylum_counter=:capture_species_counter=:evoltype=D:gtdb_class_counter=c__Clostridia--2:gtdb_domain_counter=d__Bacteria--2:gtdb_family_counter=f__Tissierellaceae--2:gtdb_genus_counter=g__Tissierella--2:gtdb_order_counter=o__Tissierellales--2:gtdb_phylum_counter=p__Firmicutes_A--2:gtdb_species_counter=s__Tissierella carlieri--1||s__Tissierella praeacuta--1:heptad_counter=MCP-44H--2:lbd_counter=:lca=d__Bacteria:lca_tree=g__Tissierella:name=N330990:ref_name_counter=])0.444:0.0357075[&&NHX:Sample_counter=:Type_counter=GTDB--4:capture_class_counter=:capture_domain_counter=:capture_family_counter=:capture_genus_counter=:capture_order_counter=:capture_phylum_counter=:capture_species_counter=:evoltype=D:gtdb_class_counter=c__Clostridia--4:gtdb_domain_counter=d__Bacteria--4:gtdb_family_counter=f__Tissierellaceae--4:gtdb_genus_counter=g__MSJ-40--2||g__Tissierella--2:gtdb_order_counter=o__Tissierellales--4:gtdb_phylum_counter=p__Firmicutes_A--4:gtdb_species_counter=s__MSJ-40 sp018917865--2||s__Tissierella carlieri--1||s__Tissierella praeacuta--1:heptad_counter=MCP-44H--4:lbd_counter=:lca=d__Bacteria:lca_tree=f__Tissierellaceae:name=N330991:ref_name_counter=])0.994:0.166314[&&NHX:Sample_counter=:Type_counter=GTDB--9:capture_class_counter=:capture_domain_counter=:capture_family_counter=:capture_genus_counter=:capture_order_counter=:capture_phylum_counter=:capture_species_counter=:evoltype=D:gtdb_class_counter=c__Clostridia--9:gtdb_domain_counter=d__Bacteria--9:gtdb_family_counter=f__Tissierellaceae--9:gtdb_genus_counter=g__DSM105185--1||g__JAAYFT01--3||g__MSJ-40--2||g__Tissierella--3:gtdb_order_counter=o__Tissierellales--9:gtdb_phylum_counter=p__Firmicutes_A--9:gtdb_species_counter=s__DSM105185 sp009695605--1||s__JAAYFT01 sp012519355--1||s__JAAYFT01 sp012728125--1||s__JAAYFT01 sp012735245--1||s__MSJ-40 sp018917865--2||s__Tissierella carlieri--2||s__Tissierella praeacuta--1:heptad_counter=MCP-44H--9:lbd_counter=:lca=d__Bacteria:lca_tree=f__Tissierellaceae:name=N330992:ref_name_counter=],(GB_GCA_012799055.1_protein.faa_JAAZMA010000054.1_1@PF00015_full_PFAM.461.671:0.175969[&&NHX:Type=GTDB:gtdb_class=c__Clostridia:gtdb_domain=d__Bacteria:gtdb_family=f__Tepidimicrobiaceae:gtdb_genus=g__JAAZMA01:gtdb_order=o__Tissierellales:gtdb_phylum=p__Firmicutes_A:gtdb_species=s__JAAZMA01 sp012799055:heptad=MCP-44H:species=d__Bacteria_p__Firmicutes_A_c__Clostridia_o__Tissierellales_f__Tepidimicrobiaceae_g__JAAZMA01_s__JAAZMA01 sp012799055],(((RS_GCF_000511955.1_protein.faa_NZ_AZSU01000002.1_399@PF00015_full_PFAM.494.639:0.114111[&&NHX:Type=GTDB:gtdb_class=c__Clostridia:gtdb_domain=d__Bacteria:gtdb_family=f__Tepidimicrobiaceae:gtdb_genus=g__Schnuerera:gtdb_order=o__Tissierellales:gtdb_phylum=p__Firmicutes_A:gtdb_species=s__Schnuerera ultunensis:heptad=MCP-44H:species=d__Bacteria_p__Firmicutes_A_c__Clostridia_o__Tissierellales_f__Tepidimicrobiaceae_g__Schnuerera_s__Schnuerera ultunensis],(GB_GCA_012728595.1_protein.faa_JAAYEU010000070.1_8@PF00015_full_PFAM.473.638:0.114771,RS_GCF_900106765.1_protein.faa_NZ_FNNG01000001.1_353@PF00015_full_PFAM.465.641:0.178114[&&NHX:Type=GTDB:gtdb_class=c__Clostridia:gtdb_domain=d__Bacteria:gtdb_family=f__Tepidimicrobiaceae:gtdb_genus=g__Tepidimicrobium:gtdb_order=o__Tissierellales:gtdb_phylum=p__Firmicutes_A:gtdb_species=s__Tepidimicrobium xylanilyticum:heptad=MCP-44H:species=d__Bacteria_p__Firmicutes_A_c__Clostridia_o__Tissierellales_f__Tepidimicrobiaceae_g__Tepidimicrobium_s__Tepidimicrobium xylanilyticum])0.908:0.0683845[&&NHX:Sample_counter=:Type_counter=GTDB--1:capture_class_counter=:capture_domain_counter=:capture_family_counter=:capture_genus_counter=:capture_order_counter=:capture_phylum_counter=:capture_species_counter=:gtdb_class_counter=c__Clostridia--1:gtdb_domain_counter=d__Bacteria--1:gtdb_family_counter=f__Tepidimicrobiaceae--1:gtdb_genus_counter=g__Tepidimicrobium--1:gtdb_order_counter=o__Tissierellales--1:gtdb_phylum_counter=p__Firmicutes_A--1:gtdb_species_counter=s__Tepidimicrobium xylanilyticum--1:heptad_counter=MCP-44H--1:lbd_counter=:lca_tree=s__Tepidimicrobium xylanilyticum:name=N330997:ref_name_counter=])0.81:0.0351629[&&NHX:Sample_counter=:Type_counter=GTDB--2:capture_class_counter=:capture_domain_counter=:capture_family_counter=:capture_genus_counter=:capture_order_counter=:capture_phylum_counter=:capture_species_counter=:gtdb_class_counter=c__Clostridia--2:gtdb_domain_counter=d__Bacteria--2:gtdb_family_counter=f__Tepidimicrobiaceae--2:gtdb_genus_counter=g__Schnuerera--1||g__Tepidimicrobium--1:gtdb_order_counter=o__Tissierellales--2:gtdb_phylum_counter=p__Firmicutes_A--2:gtdb_species_counter=s__Schnuerera ultunensis--1||s__Tepidimicrobium xylanilyticum--1:heptad_counter=MCP-44H--2:lbd_counter=:lca_tree=f__Tepidimicrobiaceae:name=N330998:ref_name_counter=],(RS_GCF_016767175.1_protein.faa_NZ_CP068564.1_216@PF00015_full_PFAM.475.623:0.151395[&&NHX:Type=GTDB:gtdb_class=c__Clostridia:gtdb_domain=d__Bacteria:gtdb_family=f__Tepidimicrobiaceae:gtdb_genus=g__Keratinibaculum:gtdb_order=o__Tissierellales:gtdb_phylum=p__Firmicutes_A:gtdb_species=s__Keratinibaculum paraultunense:heptad=MCP-44H:species=d__Bacteria_p__Firmicutes_A_c__Clostridia_o__Tissierellales_f__Tepidimicrobiaceae_g__Keratinibaculum_s__Keratinibaculum paraultunense],GB_GCA_012728075.1_protein.faa_JAAYFV010000180.1_3@PF00015_full_PFAM.484.631:0.0566946)0.939:0.0565289[&&NHX:Sample_counter=:Type_counter=GTDB--1:capture_class_counter=:capture_domain_counter=:capture_family_counter=:capture_genus_counter=:capture_order_counter=:capture_phylum_counter=:capture_species_counter=:gtdb_class_counter=c__Clostridia--1:gtdb_domain_counter=d__Bacteria--1:gtdb_family_counter=f__Tepidimicrobiaceae--1:gtdb_genus_counter=g__Keratinibaculum--1:gtdb_order_counter=o__Tissierellales--1:gtdb_phylum_counter=p__Firmicutes_A--1:gtdb_species_counter=s__Keratinibaculum paraultunense--1:heptad_counter=MCP-44H--1:lbd_counter=:lca_tree=s__Keratinibaculum paraultunense:name=N331001:ref_name_counter=])0.654:0.0392911[&&NHX:Sample_counter=:Type_counter=GTDB--3:capture_class_counter=:capture_domain_counter=:capture_family_counter=:capture_genus_counter=:capture_order_counter=:capture_phylum_counter=:capture_species_counter=:gtdb_class_counter=c__Clostridia--3:gtdb_domain_counter=d__Bacteria--3:gtdb_family_counter=f__Tepidimicrobiaceae--3:gtdb_genus_counter=g__Keratinibaculum--1||g__Schnuerera--1||g__Tepidimicrobium--1:gtdb_order_counter=o__Tissierellales--3:gtdb_phylum_counter=p__Firmicutes_A--3:gtdb_species_counter=s__Keratinibaculum paraultunense--1||s__Schnuerera ultunensis--1||s__Tepidimicrobium xylanilyticum--1:heptad_counter=MCP-44H--3:lbd_counter=:lca_tree=f__Tepidimicrobiaceae:name=N331002:ref_name_counter=],((GB_GCA_001282665.1_protein.faa_LN874948.1_980@PF00015_full_PFAM.500.642:0.0926316[&&NHX:Type=GTDB:gtdb_class=c__Clostridia:gtdb_domain=d__Bacteria:gtdb_family=f__Tepidimicrobiaceae:gtdb_genus=g__Mt11:gtdb_order=o__Tissierellales:gtdb_phylum=p__Firmicutes_A:gtdb_species=s__Mt11 sp001282665:heptad=MCP-44H:species=d__Bacteria_p__Firmicutes_A_c__Clostridia_o__Tissierellales_f__Tepidimicrobiaceae_g__Mt11_s__Mt11 sp001282665],((GB_GCA_012839395.1_protein.faa_DUNJ01000056.1_22@PF00015_full_PFAM.485.635:0.0861291[&&NHX:Type=GTDB:gtdb_class=c__Clostridia:gtdb_domain=d__Bacteria:gtdb_family=f__Tepidimicrobiaceae:gtdb_genus=g__DUNJ01:gtdb_order=o__Tissierellales:gtdb_phylum=p__Firmicutes_A:gtdb_species=s__DUNJ01 sp012839395:heptad=MCP-44H:species=d__Bacteria_p__Firmicutes_A_c__Clostridia_o__Tissierellales_f__Tepidimicrobiaceae_g__DUNJ01_s__DUNJ01 sp012839395],GB_GCA_012518745.1_protein.faa_JAAYRM010000124.1_2@PF00015_full_PFAM.481.635:0.0882069[&&NHX:Type=GTDB:gtdb_class=c__Clostridia:gtdb_domain=d__Bacteria:gtdb_family=f__Tepidimicrobiaceae:gtdb_genus=g__DUNJ01:gtdb_order=o__Tissierellales:gtdb_phylum=p__Firmicutes_A:gtdb_species=s__DUNJ01 sp012518745:heptad=MCP-44H:species=d__Bacteria_p__Firmicutes_A_c__Clostridia_o__Tissierellales_f__Tepidimicrobiaceae_g__DUNJ01_s__DUNJ01 sp012518745])0.998:0.12764[&&NHX:Sample_counter=:Type_counter=GTDB--2:capture_class_counter=:capture_domain_counter=:capture_family_counter=:capture_genus_counter=:capture_order_counter=:capture_phylum_counter=:capture_species_counter=:evoltype=D:gtdb_class_counter=c__Clostridia--2:gtdb_domain_counter=d__Bacteria--2:gtdb_family_counter=f__Tepidimicrobiaceae--2:gtdb_genus_counter=g__DUNJ01--2:gtdb_order_counter=o__Tissierellales--2:gtdb_phylum_counter=p__Firmicutes_A--2:gtdb_species_counter=s__DUNJ01 sp012518745--1||s__DUNJ01 sp012839395--1:heptad_counter=MCP-44H--2:lbd_counter=:lca=d__Bacteria:lca_tree=g__DUNJ01:name=N331006:ref_name_counter=],(GB_GCA_012728595.1_protein.faa_JAAYEU010000042.1_2@PF00015_full_PFAM.452.645:0.159364[&&NHX:Type=GTDB:gtdb_class=c__Clostridia:gtdb_domain=d__Bacteria:gtdb_family=f__Tepidimicrobiaceae:gtdb_genus=g__Tepidimicrobium:gtdb_order=o__Tissierellales:gtdb_phylum=p__Firmicutes_A:gtdb_species=s__Tepidimicrobium sp012728595:heptad=MCP-44H:species=d__Bacteria_p__Firmicutes_A_c__Clostridia_o__Tissierellales_f__Tepidimicrobiaceae_g__Tepidimicrobium_s__Tepidimicrobium sp012728595],RS_GCF_900106765.1_protein.faa_NZ_FNNG01000001.1_401@PF00015_full_PFAM.473.649:0.113248[&&NHX:Type=GTDB:gtdb_class=c__Clostridia:gtdb_domain=d__Bacteria:gtdb_family=f__Tepidimicrobiaceae:gtdb_genus=g__Tepidimicrobium:gtdb_order=o__Tissierellales:gtdb_phylum=p__Firmicutes_A:gtdb_species=s__Tepidimicrobium xylanilyticum:heptad=MCP-44H:species=d__Bacteria_p__Firmicutes_A_c__Clostridia_o__Tissierellales_f__Tepidimicrobiaceae_g__Tepidimicrobium_s__Tepidimicrobium xylanilyticum])0.978:0.115332[&&NHX:Sample_counter=:Type_counter=GTDB--2:capture_class_counter=:capture_domain_counter=:capture_family_counter=:capture_genus_counter=:capture_order_counter=:capture_phylum_counter=:capture_species_counter=:evoltype=D:gtdb_class_counter=c__Clostridia--2:gtdb_domain_counter=d__Bacteria--2:gtdb_family_counter=f__Tepidimicrobiaceae--2:gtdb_genus_counter=g__Tepidimicrobium--2:gtdb_order_counter=o__Tissierellales--2:gtdb_phylum_counter=p__Firmicutes_A--2:gtdb_species_counter=s__Tepidimicrobium sp012728595--1||s__Tepidimicrobium xylanilyticum--1:heptad_counter=MCP-44H--2:lbd_counter=:lca=d__Bacteria:lca_tree=g__Tepidimicrobium:name=N331009:ref_name_counter=])0.566:0.043431[&&NHX:Sample_counter=:Type_counter=GTDB--4:capture_class_counter=:capture_domain_counter=:capture_family_counter=:capture_genus_counter=:capture_order_counter=:capture_phylum_counter=:capture_species_counter=:evoltype=D:gtdb_class_counter=c__Clostridia--4:gtdb_domain_counter=d__Bacteria--4:gtdb_family_counter=f__Tepidimicrobiaceae--4:gtdb_genus_counter=g__DUNJ01--2||g__Tepidimicrobium--2:gtdb_order_counter=o__Tissierellales--4:gtdb_phylum_counter=p__Firmicutes_A--4:gtdb_species_counter=s__DUNJ01 sp012518745--1||s__DUNJ01 sp012839395--1||s__Tepidimicrobium sp012728595--1||s__Tepidimicrobium xylanilyticum--1:heptad_counter=MCP-44H--4:lbd_counter=:lca=d__Bacteria:lca_tree=f__Tepidimicrobiaceae:name=N331010:ref_name_counter=])0.857:0.0478899[&&NHX:Sample_counter=:Type_counter=GTDB--5:capture_class_counter=:capture_domain_counter=:capture_family_counter=:capture_genus_counter=:capture_order_counter=:capture_phylum_counter=:capture_species_counter=:evoltype=D:gtdb_class_counter=c__Clostridia--5:gtdb_domain_counter=d__Bacteria--5:gtdb_family_counter=f__Tepidimicrobiaceae--5:gtdb_genus_counter=g__DUNJ01--2||g__Mt11--1||g__Tepidimicrobium--2:gtdb_order_counter=o__Tissierellales--5:gtdb_phylum_counter=p__Firmicutes_A--5:gtdb_species_counter=s__DUNJ01 sp012518745--1||s__DUNJ01 sp012839395--1||s__Mt11 sp001282665--1||s__Tepidimicrobium sp012728595--1||s__Tepidimicrobium xylanilyticum--1:heptad_counter=MCP-44H--5:lbd_counter=:lca=d__Bacteria:lca_tree=f__Tepidimicrobiaceae:name=N331011:ref_name_counter=],(GB_GCA_012728725.1_protein.faa_JAAYEM010000014.1_11@PF00015_full_PFAM.524.665:0.187073,(GB_GCA_012735215.1_protein.faa_JAAYHX010000006.1_136@PF00015_full_PFAM.468.615:0.265412[&&NHX:Type=GTDB:gtdb_class=c__Clostridia:gtdb_domain=d__Bacteria:gtdb_family=f__Tepidimicrobiaceae:gtdb_genus=g__JAAYHX01:gtdb_order=o__Tissierellales:gtdb_phylum=p__Firmicutes_A:gtdb_species=s__JAAYHX01 sp012735215:heptad=MCP-44H:species=d__Bacteria_p__Firmicutes_A_c__Clostridia_o__Tissierellales_f__Tepidimicrobiaceae_g__JAAYHX01_s__JAAYHX01 sp012735215],(GB_GCA_012839745.1_protein.faa_DUMS01000086.1_81@PF00015_full_PFAM.429.625:0.201091[&&NHX:Type=GTDB:gtdb_class=c__Clostridia:gtdb_domain=d__Bacteria:gtdb_family=f__Tepidimicrobiaceae:gtdb_genus=g__DUMS01:gtdb_order=o__Tissierellales:gtdb_phylum=p__Firmicutes_A:gtdb_species=s__DUMS01 sp012839745:heptad=MCP-44H:species=d__Bacteria_p__Firmicutes_A_c__Clostridia_o__Tissierellales_f__Tepidimicrobiaceae_g__DUMS01_s__DUMS01 sp012839745],(GB_GCA_012728365.1_protein.faa_JAAYFE010000019.1_8@PF00015_full_PFAM.427.668:0.103341[&&NHX:Type=GTDB:gtdb_class=c__Clostridia:gtdb_domain=d__Bacteria:gtdb_family=f__Tepidimicrobiaceae:gtdb_genus=g__JAAYFE01:gtdb_order=o__Tissierellales:gtdb_phylum=p__Firmicutes_A:gtdb_species=s__JAAYFE01 sp012728365:heptad=MCP-44H:species=d__Bacteria_p__Firmicutes_A_c__Clostridia_o__Tissierellales_f__Tepidimicrobiaceae_g__JAAYFE01_s__JAAYFE01 sp012728365],GB_GCA_012735405.1_protein.faa_JAAYHM010000089.1_2@PF00015_full_PFAM.434.628:0.0520111[&&NHX:Type=GTDB:gtdb_class=c__Clostridia:gtdb_domain=d__Bacteria:gtdb_family=f__Tepidimicrobiaceae:gtdb_genus=g__JAAYFE01:gtdb_order=o__Tissierellales:gtdb_phylum=p__Firmicutes_A:gtdb_species=s__JAAYFE01 sp012735405:heptad=MCP-44H:species=d__Bacteria_p__Firmicutes_A_c__Clostridia_o__Tissierellales_f__Tepidimicrobiaceae_g__JAAYFE01_s__JAAYFE01 sp012735405])0.909:0.0607656[&&NHX:Sample_counter=:Type_counter=GTDB--2:capture_class_counter=:capture_domain_counter=:capture_family_counter=:capture_genus_counter=:capture_order_counter=:capture_phylum_counter=:capture_species_counter=:evoltype=D:gtdb_class_counter=c__Clostridia--2:gtdb_domain_counter=d__Bacteria--2:gtdb_family_counter=f__Tepidimicrobiaceae--2:gtdb_genus_counter=g__JAAYFE01--2:gtdb_order_counter=o__Tissierellales--2:gtdb_phylum_counter=p__Firmicutes_A--2:gtdb_species_counter=s__JAAYFE01 sp012728365--1||s__JAAYFE01 sp012735405--1:heptad_counter=MCP-44H--2:lbd_counter=:lca=d__Bacteria:lca_tree=g__JAAYFE01:name=N331017:ref_name_counter=])0.974:0.161324[&&NHX:Sample_counter=:Type_counter=GTDB--3:capture_class_counter=:capture_domain_counter=:capture_family_counter=:capture_genus_counter=:capture_order_counter=:capture_phylum_counter=:capture_species_counter=:evoltype=D:gtdb_class_counter=c__Clostridia--3:gtdb_domain_counter=d__Bacteria--3:gtdb_family_counter=f__Tepidimicrobiaceae--3:gtdb_genus_counter=g__DUMS01--1||g__JAAYFE01--2:gtdb_order_counter=o__Tissierellales--3:gtdb_phylum_counter=p__Firmicutes_A--3:gtdb_species_counter=s__DUMS01 sp012839745--1||s__JAAYFE01 sp012728365--1||s__JAAYFE01 sp012735405--1:heptad_counter=MCP-44H--3:lbd_counter=:lca=d__Bacteria:lca_tree=f__Tepidimicrobiaceae:name=N331018:ref_name_counter=])0.919:0.100376[&&NHX:Sample_counter=:Type_counter=GTDB--4:capture_class_counter=:capture_domain_counter=:capture_family_counter=:capture_genus_counter=:capture_order_counter=:capture_phylum_counter=:capture_species_counter=:evoltype=D:gtdb_class_counter=c__Clostridia--4:gtdb_domain_counter=d__Bacteria--4:gtdb_family_counter=f__Tepidimicrobiaceae--4:gtdb_genus_counter=g__DUMS01--1||g__JAAYFE01--2||g__JAAYHX01--1:gtdb_order_counter=o__Tissierellales--4:gtdb_phylum_counter=p__Firmicutes_A--4:gtdb_species_counter=s__DUMS01 sp012839745--1||s__JAAYFE01 sp012728365--1||s__JAAYFE01 sp012735405--1||s__JAAYHX01 sp012735215--1:heptad_counter=MCP-44H--4:lbd_counter=:lca=d__Bacteria:lca_tree=f__Tepidimicrobiaceae:name=N331019:ref_name_counter=])0.312:0.0349494[&&NHX:Sample_counter=:Type_counter=GTDB--4:capture_class_counter=:capture_domain_counter=:capture_family_counter=:capture_genus_counter=:capture_order_counter=:capture_phylum_counter=:capture_species_counter=:gtdb_class_counter=c__Clostridia--4:gtdb_domain_counter=d__Bacteria--4:gtdb_family_counter=f__Tepidimicrobiaceae--4:gtdb_genus_counter=g__DUMS01--1||g__JAAYFE01--2||g__JAAYHX01--1:gtdb_order_counter=o__Tissierellales--4:gtdb_phylum_counter=p__Firmicutes_A--4:gtdb_species_counter=s__DUMS01 sp012839745--1||s__JAAYFE01 sp012728365--1||s__JAAYFE01 sp012735405--1||s__JAAYHX01 sp012735215--1:heptad_counter=MCP-44H--4:lbd_counter=:lca_tree=f__Tepidimicrobiaceae:name=N331020:ref_name_counter=])0.875:0.0472206[&&NHX:Sample_counter=:Type_counter=GTDB--9:capture_class_counter=:capture_domain_counter=:capture_family_counter=:capture_genus_counter=:capture_order_counter=:capture_phylum_counter=:capture_species_counter=:evoltype=D:gtdb_class_counter=c__Clostridia--9:gtdb_domain_counter=d__Bacteria--9:gtdb_family_counter=f__Tepidimicrobiaceae--9:gtdb_genus_counter=g__DUMS01--1||g__DUNJ01--2||g__JAAYFE01--2||g__JAAYHX01--1||g__Mt11--1||g__Tepidimicrobium--2:gtdb_order_counter=o__Tissierellales--9:gtdb_phylum_counter=p__Firmicutes_A--9:gtdb_species_counter=s__DUMS01 sp012839745--1||s__DUNJ01 sp012518745--1||s__DUNJ01 sp012839395--1||s__JAAYFE01 sp012728365--1||s__JAAYFE01 sp012735405--1||s__JAAYHX01 sp012735215--1||s__Mt11 sp001282665--1||s__Tepidimicrobium sp012728595--1||s__Tepidimicrobium xylanilyticum--1:heptad_counter=MCP-44H--9:lbd_counter=:lca=d__Bacteria:lca_tree=f__Tepidimicrobiaceae:name=N331021:ref_name_counter=])0.55:0.069375[&&NHX:Sample_counter=:Type_counter=GTDB--12:capture_class_counter=:capture_domain_counter=:capture_family_counter=:capture_genus_counter=:capture_order_counter=:capture_phylum_counter=:capture_species_counter=:gtdb_class_counter=c__Clostridia--12:gtdb_domain_counter=d__Bacteria--12:gtdb_family_counter=f__Tepidimicrobiaceae--12:gtdb_genus_counter=g__DUMS01--1||g__DUNJ01--2||g__JAAYFE01--2||g__JAAYHX01--1||g__Keratinibaculum--1||g__Mt11--1||g__Schnuerera--1||g__Tepidimicrobium--3:gtdb_order_counter=o__Tissierellales--12:gtdb_phylum_counter=p__Firmicutes_A--12:gtdb_species_counter=s__DUMS01 sp012839745--1||s__DUNJ01 sp012518745--1||s__DUNJ01 sp012839395--1||s__JAAYFE01 sp012728365--1||s__JAAYFE01 sp012735405--1||s__JAAYHX01 sp012735215--1||s__Keratinibaculum paraultunense--1||s__Mt11 sp001282665--1||s__Schnuerera ultunensis--1||s__Tepidimicrobium sp012728595--1||s__Tepidimicrobium xylanilyticum--2:heptad_counter=MCP-44H--12:lbd_counter=:lca_tree=f__Tepidimicrobiaceae:name=N331022:ref_name_counter=])0.98:0.124786[&&NHX:Sample_counter=:Type_counter=GTDB--13:capture_class_counter=:capture_domain_counter=:capture_family_counter=:capture_genus_counter=:capture_order_counter=:capture_phylum_counter=:capture_species_counter=:gtdb_class_counter=c__Clostridia--13:gtdb_domain_counter=d__Bacteria--13:gtdb_family_counter=f__Tepidimicrobiaceae--13:gtdb_genus_counter=g__DUMS01--1||g__DUNJ01--2||g__JAAYFE01--2||g__JAAYHX01--1||g__JAAZMA01--1||g__Keratinibaculum--1||g__Mt11--1||g__Schnuerera--1||g__Tepidimicrobium--3:gtdb_order_counter=o__Tissierellales--13:gtdb_phylum_counter=p__Firmicutes_A--13:gtdb_species_counter=s__DUMS01 sp012839745--1||s__DUNJ01 sp012518745--1||s__DUNJ01 sp012839395--1||s__JAAYFE01 sp012728365--1||s__JAAYFE01 sp012735405--1||s__JAAYHX01 sp012735215--1||s__JAAZMA01 sp012799055--1||s__Keratinibaculum paraultunense--1||s__Mt11 sp001282665--1||s__Schnuerera ultunensis--1||s__Tepidimicrobium sp012728595--1||s__Tepidimicrobium xylanilyticum--2:heptad_counter=MCP-44H--13:lbd_counter=:lca_tree=f__Tepidimicrobiaceae:name=N331023:ref_name_counter=])0.985:0.12502[&&NHX:Sample_counter=:Type_counter=GTDB--22:capture_class_counter=:capture_domain_counter=:capture_family_counter=:capture_genus_counter=:capture_order_counter=:capture_phylum_counter=:capture_species_counter=:gtdb_class_counter=c__Clostridia--22:gtdb_domain_counter=d__Bacteria--22:gtdb_family_counter=f__Tepidimicrobiaceae--13||f__Tissierellaceae--9:gtdb_genus_counter=g__DSM105185--1||g__DUMS01--1||g__DUNJ01--2||g__JAAYFE01--2||g__JAAYFT01--3||g__JAAYHX01--1||g__JAAZMA01--1||g__Keratinibaculum--1||g__MSJ-40--2||g__Mt11--1||g__Schnuerera--1||g__Tepidimicrobium--3||g__Tissierella--3:gtdb_order_counter=o__Tissierellales--22:gtdb_phylum_counter=p__Firmicutes_A--22:gtdb_species_counter=s__DSM105185 sp009695605--1||s__DUMS01 sp012839745--1||s__DUNJ01 sp012518745--1||s__DUNJ01 sp012839395--1||s__JAAYFE01 sp012728365--1||s__JAAYFE01 sp012735405--1||s__JAAYFT01 sp012519355--1||s__JAAYFT01 sp012728125--1||s__JAAYFT01 sp012735245--1||s__JAAYHX01 sp012735215--1||s__JAAZMA01 sp012799055--1||s__Keratinibaculum paraultunense--1||s__MSJ-40 sp018917865--2||s__Mt11 sp001282665--1||s__Schnuerera ultunensis--1||s__Tepidimicrobium sp012728595--1||s__Tepidimicrobium xylanilyticum--2||s__Tissierella carlieri--2||s__Tissierella praeacuta--1:heptad_counter=MCP-44H--22:lbd_counter=:lca_tree=o__Tissierellales:name=N331024:ref_name_counter=],((((RS_GCF_016767175.1_protein.faa_NZ_CP068564.1_169@PF00015_full_PFAM.457.617:0.00437605[&&NHX:Type=GTDB:gtdb_class=c__Clostridia:gtdb_domain=d__Bacteria:gtdb_family=f__Tepidimicrobiaceae:gtdb_genus=g__Keratinibaculum:gtdb_order=o__Tissierellales:gtdb_phylum=p__Firmicutes_A:gtdb_species=s__Keratinibaculum paraultunense:heptad=MCP-44H:species=d__Bacteria_p__Firmicutes_A_c__Clostridia_o__Tissierellales_f__Tepidimicrobiaceae_g__Keratinibaculum_s__Keratinibaculum paraultunense],RS_GCF_016767175.1_protein.faa_NZ_CP068564.1_170@PF00015_full_PFAM.454.616:0.00524024[&&NHX:Type=GTDB:gtdb_class=c__Clostridia:gtdb_domain=d__Bacteria:gtdb_family=f__Tepidimicrobiaceae:gtdb_genus=g__Keratinibaculum:gtdb_order=o__Tissierellales:gtdb_phylum=p__Firmicutes_A:gtdb_species=s__Keratinibaculum paraultunense:heptad=MCP-44H:species=d__Bacteria_p__Firmicutes_A_c__Clostridia_o__Tissierellales_f__Tepidimicrobiaceae_g__Keratinibaculum_s__Keratinibaculum paraultunense])0.753:0.0161608[&&NHX:Sample_counter=:Type_counter=GTDB--2:capture_class_counter=:capture_domain_counter=:capture_family_counter=:capture_genus_counter=:capture_order_counter=:capture_phylum_counter=:capture_species_counter=:evoltype=D:gtdb_class_counter=c__Clostridia--2:gtdb_domain_counter=d__Bacteria--2:gtdb_family_counter=f__Tepidimicrobiaceae--2:gtdb_genus_counter=g__Keratinibaculum--2:gtdb_order_counter=o__Tissierellales--2:gtdb_phylum_counter=p__Firmicutes_A--2:gtdb_species_counter=s__Keratinibaculum paraultunense--2:heptad_counter=MCP-44H--2:lbd_counter=:lca=d__Bacteria:lca_tree=s__Keratinibaculum paraultunense:name=N331027:ref_name_counter=],(RS_GCF_000328765.2_protein.faa_NC_019954.2_2360@PF00015_full_PFAM.215.387:0.0539674[&&NHX:Type=GTDB:gtdb_class=c__Thermosediminibacteria:gtdb_domain=d__Bacteria:gtdb_family=f__Tepidanaerobacteraceae:gtdb_genus=g__Tepidanaerobacter:gtdb_order=o__Thermosediminibacterales:gtdb_phylum=p__Firmicutes_A:gtdb_species=s__Tepidanaerobacter acetatoxydans:heptad=MCP-44H:species=d__Bacteria_p__Firmicutes_A_c__Thermosediminibacteria_o__Thermosediminibacterales_f__Tepidanaerobacteraceae_g__Tepidanaerobacter_s__Tepidanaerobacter acetatoxydans],((GB_GCA_012728595.1_protein.faa_JAAYEU010000154.1_2@PF00015_full_PFAM.224.396:0.153082[&&NHX:Type=GTDB:gtdb_class=c__Clostridia:gtdb_domain=d__Bacteria:gtdb_family=f__Tepidimicrobiaceae:gtdb_genus=g__Tepidimicrobium:gtdb_order=o__Tissierellales:gtdb_phylum=p__Firmicutes_A:gtdb_species=s__Tepidimicrobium sp012728595:heptad=MCP-44H:species=d__Bacteria_p__Firmicutes_A_c__Clostridia_o__Tissierellales_f__Tepidimicrobiaceae_g__Tepidimicrobium_s__Tepidimicrobium sp012728595],RS_GCF_000511955.1_protein.faa_NZ_AZSU01000002.1_229@PF00015_full_PFAM.427.599:0.0320575[&&NHX:Type=GTDB:gtdb_class=c__Clostridia:gtdb_domain=d__Bacteria:gtdb_family=f__Tepidimicrobiaceae:gtdb_genus=g__Schnuerera:gtdb_order=o__Tissierellales:gtdb_phylum=p__Firmicutes_A:gtdb_species=s__Schnuerera ultunensis:heptad=MCP-44H:species=d__Bacteria_p__Firmicutes_A_c__Clostridia_o__Tissierellales_f__Tepidimicrobiaceae_g__Schnuerera_s__Schnuerera ultunensis])0.969:0.0510846[&&NHX:Sample_counter=:Type_counter=GTDB--2:capture_class_counter=:capture_domain_counter=:capture_family_counter=:capture_genus_counter=:capture_order_counter=:capture_phylum_counter=:capture_species_counter=:evoltype=D:gtdb_class_counter=c__Clostridia--2:gtdb_domain_counter=d__Bacteria--2:gtdb_family_counter=f__Tepidimicrobiaceae--2:gtdb_genus_counter=g__Schnuerera--1||g__Tepidimicrobium--1:gtdb_order_counter=o__Tissierellales--2:gtdb_phylum_counter=p__Firmicutes_A--2:gtdb_species_counter=s__Schnuerera ultunensis--1||s__Tepidimicrobium sp012728595--1:heptad_counter=MCP-44H--2:lbd_counter=:lca=d__Bacteria:lca_tree=f__Tepidimicrobiaceae:name=N331031:ref_name_counter=],GB_GCA_012728075.1_protein.faa_JAAYFV010000151.1_9@PF00015_full_PFAM.188.355:0.0312362[&&NHX:Type=GTDB:gtdb_class=c__Clostridia:gtdb_domain=d__Bacteria:gtdb_family=f__Tepidimicrobiaceae:gtdb_genus=g__Keratinibaculum:gtdb_order=o__Tissierellales:gtdb_phylum=p__Firmicutes_A:gtdb_species=s__Keratinibaculum sp012728075:heptad=MCP-44H:species=d__Bacteria_p__Firmicutes_A_c__Clostridia_o__Tissierellales_f__Tepidimicrobiaceae_g__Keratinibaculum_s__Keratinibaculum sp012728075])0.813:0.0186561[&&NHX:Sample_counter=:Type_counter=GTDB--3:capture_class_counter=:capture_domain_counter=:capture_family_counter=:capture_genus_counter=:capture_order_counter=:capture_phylum_counter=:capture_species_counter=:evoltype=D:gtdb_class_counter=c__Clostridia--3:gtdb_domain_counter=d__Bacteria--3:gtdb_family_counter=f__Tepidimicrobiaceae--3:gtdb_genus_counter=g__Keratinibaculum--1||g__Schnuerera--1||g__Tepidimicrobium--1:gtdb_order_counter=o__Tissierellales--3:gtdb_phylum_counter=p__Firmicutes_A--3:gtdb_species_counter=s__Keratinibaculum sp012728075--1||s__Schnuerera ultunensis--1||s__Tepidimicrobium sp012728595--1:heptad_counter=MCP-44H--3:lbd_counter=:lca=d__Bacteria:lca_tree=f__Tepidimicrobiaceae:name=N331033:ref_name_counter=])0.879:0.0274317[&&NHX:Sample_counter=:Type_counter=GTDB--4:capture_class_counter=:capture_domain_counter=:capture_family_counter=:capture_genus_counter=:capture_order_counter=:capture_phylum_counter=:capture_species_counter=:evoltype=D:gtdb_class_counter=c__Clostridia--3||c__Thermosediminibacteria--1:gtdb_domain_counter=d__Bacteria--4:gtdb_family_counter=f__Tepidanaerobacteraceae--1||f__Tepidimicrobiaceae--3:gtdb_genus_counter=g__Keratinibaculum--1||g__Schnuerera--1||g__Tepidanaerobacter--1||g__Tepidimicrobium--1:gtdb_order_counter=o__Thermosediminibacterales--1||o__Tissierellales--3:gtdb_phylum_counter=p__Firmicutes_A--4:gtdb_species_counter=s__Keratinibaculum sp012728075--1||s__Schnuerera ultunensis--1||s__Tepidanaerobacter acetatoxydans--1||s__Tepidimicrobium sp012728595--1:heptad_counter=MCP-44H--4:lbd_counter=:lca=d__Bacteria:lca_tree=p__Firmicutes_A:name=N331034:ref_name_counter=])0.998:0.213225[&&NHX:Sample_counter=:Type_counter=GTDB--6:capture_class_counter=:capture_domain_counter=:capture_family_counter=:capture_genus_counter=:capture_order_counter=:capture_phylum_counter=:capture_species_counter=:evoltype=D:gtdb_class_counter=c__Clostridia--5||c__Thermosediminibacteria--1:gtdb_domain_counter=d__Bacteria--6:gtdb_family_counter=f__Tepidanaerobacteraceae--1||f__Tepidimicrobiaceae--5:gtdb_genus_counter=g__Keratinibaculum--3||g__Schnuerera--1||g__Tepidanaerobacter--1||g__Tepidimicrobium--1:gtdb_order_counter=o__Thermosediminibacterales--1||o__Tissierellales--5:gtdb_phylum_counter=p__Firmicutes_A--6:gtdb_species_counter=s__Keratinibaculum paraultunense--2||s__Keratinibaculum sp012728075--1||s__Schnuerera ultunensis--1||s__Tepidanaerobacter acetatoxydans--1||s__Tepidimicrobium sp012728595--1:heptad_counter=MCP-44H--6:lbd_counter=:lca=d__Bacteria:lca_tree=p__Firmicutes_A:name=N331035:ref_name_counter=],((RS_GCF_902386935.1_protein.faa_NZ_CABMKH010000005.1_877@PF00015_full_PFAM.479.632:0.175199,GB_GCA_012799055.1_protein.faa_JAAZMA010000035.1_2@PF00015_full_PFAM.480.602:0.101273[&&NHX:Type=GTDB:gtdb_class=c__Clostridia:gtdb_domain=d__Bacteria:gtdb_family=f__Tepidimicrobiaceae:gtdb_genus=g__JAAZMA01:gtdb_order=o__Tissierellales:gtdb_phylum=p__Firmicutes_A:gtdb_species=s__JAAZMA01 sp012799055:heptad=MCP-44H:species=d__Bacteria_p__Firmicutes_A_c__Clostridia_o__Tissierellales_f__Tepidimicrobiaceae_g__JAAZMA01_s__JAAZMA01 sp012799055])0.974:0.152562[&&NHX:Sample_counter=:Type_counter=GTDB--1:capture_class_counter=:capture_domain_counter=:capture_family_counter=:capture_genus_counter=:capture_order_counter=:capture_phylum_counter=:capture_species_counter=:gtdb_class_counter=c__Clostridia--1:gtdb_domain_counter=d__Bacteria--1:gtdb_family_counter=f__Tepidimicrobiaceae--1:gtdb_genus_counter=g__JAAZMA01--1:gtdb_order_counter=o__Tissierellales--1:gtdb_phylum_counter=p__Firmicutes_A--1:gtdb_species_counter=s__JAAZMA01 sp012799055--1:heptad_counter=MCP-44H--1:lbd_counter=:lca_tree=s__JAAZMA01 sp012799055:name=N331038:ref_name_counter=],(RS_GCF_018917865.1_protein.faa_NZ_JAHLPM010000026.1_2@PF00015_full_PFAM.465.629:0.239355[&&NHX:Type=GTDB:gtdb_class=c__Clostridia:gtdb_domain=d__Bacteria:gtdb_family=f__Tissierellaceae:gtdb_genus=g__MSJ-40:gtdb_order=o__Tissierellales:gtdb_phylum=p__Firmicutes_A:gtdb_species=s__MSJ-40 sp018917865:heptad=MCP-44H:species=d__Bacteria_p__Firmicutes_A_c__Clostridia_o__Tissierellales_f__Tissierellaceae_g__MSJ-40_s__MSJ-40 sp018917865],(RS_GCF_018917865.1_protein.faa_NZ_JAHLPM010000001.1_277@PF00015_full_PFAM.459.626:0.14346[&&NHX:Type=GTDB:gtdb_class=c__Clostridia:gtdb_domain=d__Bacteria:gtdb_family=f__Tissierellaceae:gtdb_genus=g__MSJ-40:gtdb_order=o__Tissierellales:gtdb_phylum=p__Firmicutes_A:gtdb_species=s__MSJ-40 sp018917865:heptad=MCP-44H:species=d__Bacteria_p__Firmicutes_A_c__Clostridia_o__Tissierellales_f__Tissierellaceae_g__MSJ-40_s__MSJ-40 sp018917865],(RS_GCF_002266425.1_protein.faa_NZ_NPMN01000046.1_19@PF00015_full_PFAM.459.623:0.0628187,RS_GCF_009695605.1_protein.faa_NZ_VUNQ01000002.1_12@PF00015_full_PFAM.463.622:0.102162[&&NHX:Type=GTDB:gtdb_class=c__Clostridia:gtdb_domain=d__Bacteria:gtdb_family=f__Tissierellaceae:gtdb_genus=g__DSM105185:gtdb_order=o__Tissierellales:gtdb_phylum=p__Firmicutes_A:gtdb_species=s__DSM105185 sp009695605:heptad=MCP-44H:species=d__Bacteria_p__Firmicutes_A_c__Clostridia_o__Tissierellales_f__Tissierellaceae_g__DSM105185_s__DSM105185 sp009695605])0.992:0.156858[&&NHX:Sample_counter=:Type_counter=GTDB--1:capture_class_counter=:capture_domain_counter=:capture_family_counter=:capture_genus_counter=:capture_order_counter=:capture_phylum_counter=:capture_species_counter=:gtdb_class_counter=c__Clostridia--1:gtdb_domain_counter=d__Bacteria--1:gtdb_family_counter=f__Tissierellaceae--1:gtdb_genus_counter=g__DSM105185--1:gtdb_order_counter=o__Tissierellales--1:gtdb_phylum_counter=p__Firmicutes_A--1:gtdb_species_counter=s__DSM105185 sp009695605--1:heptad_counter=MCP-44H--1:lbd_counter=:lca_tree=s__DSM105185 sp009695605:name=N331043:ref_name_counter=])0.954:0.10997[&&NHX:Sample_counter=:Type_counter=GTDB--2:capture_class_counter=:capture_domain_counter=:capture_family_counter=:capture_genus_counter=:capture_order_counter=:capture_phylum_counter=:capture_species_counter=:gtdb_class_counter=c__Clostridia--2:gtdb_domain_counter=d__Bacteria--2:gtdb_family_counter=f__Tissierellaceae--2:gtdb_genus_counter=g__DSM105185--1||g__MSJ-40--1:gtdb_order_counter=o__Tissierellales--2:gtdb_phylum_counter=p__Firmicutes_A--2:gtdb_species_counter=s__DSM105185 sp009695605--1||s__MSJ-40 sp018917865--1:heptad_counter=MCP-44H--2:lbd_counter=:lca_tree=f__Tissierellaceae:name=N331044:ref_name_counter=])0.475:0.0362156[&&NHX:Sample_counter=:Type_counter=GTDB--3:capture_class_counter=:capture_domain_counter=:capture_family_counter=:capture_genus_counter=:capture_order_counter=:capture_phylum_counter=:capture_species_counter=:gtdb_class_counter=c__Clostridia--3:gtdb_domain_counter=d__Bacteria--3:gtdb_family_counter=f__Tissierellaceae--3:gtdb_genus_counter=g__DSM105185--1||g__MSJ-40--2:gtdb_order_counter=o__Tissierellales--3:gtdb_phylum_counter=p__Firmicutes_A--3:gtdb_species_counter=s__DSM105185 sp009695605--1||s__MSJ-40 sp018917865--2:heptad_counter=MCP-44H--3:lbd_counter=:lca_tree=f__Tissierellaceae:name=N331045:ref_name_counter=])0.848:0.0929673[&&NHX:Sample_counter=:Type_counter=GTDB--4:capture_class_counter=:capture_domain_counter=:capture_family_counter=:capture_genus_counter=:capture_order_counter=:capture_phylum_counter=:capture_species_counter=:gtdb_class_counter=c__Clostridia--4:gtdb_domain_counter=d__Bacteria--4:gtdb_family_counter=f__Tepidimicrobiaceae--1||f__Tissierellaceae--3:gtdb_genus_counter=g__DSM105185--1||g__JAAZMA01--1||g__MSJ-40--2:gtdb_order_counter=o__Tissierellales--4:gtdb_phylum_counter=p__Firmicutes_A--4:gtdb_species_counter=s__DSM105185 sp009695605--1||s__JAAZMA01 sp012799055--1||s__MSJ-40 sp018917865--2:heptad_counter=MCP-44H--4:lbd_counter=:lca_tree=o__Tissierellales:name=N331046:ref_name_counter=])0.923:0.0712705[&&NHX:Sample_counter=:Type_counter=GTDB--10:capture_class_counter=:capture_domain_counter=:capture_family_counter=:capture_genus_counter=:capture_order_counter=:capture_phylum_counter=:capture_species_counter=:gtdb_class_counter=c__Clostridia--9||c__Thermosediminibacteria--1:gtdb_domain_counter=d__Bacteria--10:gtdb_family_counter=f__Tepidanaerobacteraceae--1||f__Tepidimicrobiaceae--6||f__Tissierellaceae--3:gtdb_genus_counter=g__DSM105185--1||g__JAAZMA01--1||g__Keratinibaculum--3||g__MSJ-40--2||g__Schnuerera--1||g__Tepidanaerobacter--1||g__Tepidimicrobium--1:gtdb_order_counter=o__Thermosediminibacterales--1||o__Tissierellales--9:gtdb_phylum_counter=p__Firmicutes_A--10:gtdb_species_counter=s__DSM105185 sp009695605--1||s__JAAZMA01 sp012799055--1||s__Keratinibaculum paraultunense--2||s__Keratinibaculum sp012728075--1||s__MSJ-40 sp018917865--2||s__Schnuerera ultunensis--1||s__Tepidanaerobacter acetatoxydans--1||s__Tepidimicrobium sp012728595--1:heptad_counter=MCP-44H--10:lbd_counter=:lca_tree=o__Tissierellales:name=N331047:ref_name_counter=],((GB_GCA_012839395.1_protein.faa_DUNJ01000015.1_3@PF00015_full_PFAM.456.620:0.396247[&&NHX:Type=GTDB:gtdb_class=c__Clostridia:gtdb_domain=d__Bacteria:gtdb_family=f__Tepidimicrobiaceae:gtdb_genus=g__DUNJ01:gtdb_order=o__Tissierellales:gtdb_phylum=p__Firmicutes_A:gtdb_species=s__DUNJ01 sp012839395:heptad=MCP-44H:species=d__Bacteria_p__Firmicutes_A_c__Clostridia_o__Tissierellales_f__Tepidimicrobiaceae_g__DUNJ01_s__DUNJ01 sp012839395],RS_GCF_900130025.1_protein.faa_NZ_FQXR01000002.1_392@PF00015_full_PFAM.459.621:0.35795[&&NHX:Type=GTDB:gtdb_class=c__Clostridia:gtdb_domain=d__Bacteria:gtdb_family=f__Sporanaerobacteraceae:gtdb_genus=g__Sporanaerobacter:gtdb_order=o__Tissierellales:gtdb_phylum=p__Firmicutes_A:gtdb_species=s__Sporanaerobacter acetigenes:heptad=MCP-44H:species=d__Bacteria_p__Firmicutes_A_c__Clostridia_o__Tissierellales_f__Sporanaerobacteraceae_g__Sporanaerobacter_s__Sporanaerobacter acetigenes])0.06:0.0627193[&&NHX:Sample_counter=:Type_counter=GTDB--2:capture_class_counter=:capture_domain_counter=:capture_family_counter=:capture_genus_counter=:capture_order_counter=:capture_phylum_counter=:capture_species_counter=:evoltype=D:gtdb_class_counter=c__Clostridia--2:gtdb_domain_counter=d__Bacteria--2:gtdb_family_counter=f__Sporanaerobacteraceae--1||f__Tepidimicrobiaceae--1:gtdb_genus_counter=g__DUNJ01--1||g__Sporanaerobacter--1:gtdb_order_counter=o__Tissierellales--2:gtdb_phylum_counter=p__Firmicutes_A--2:gtdb_species_counter=s__DUNJ01 sp012839395--1||s__Sporanaerobacter acetigenes--1:heptad_counter=MCP-44H--2:lbd_counter=:lca=d__Bacteria:lca_tree=o__Tissierellales:name=N331050:ref_name_counter=],(RS_GCF_009696605.1_protein.faa_NZ_VULR01000013.1_60@PF00015_full_PFAM.426.623:0.0998243,GB_GCA_000751555.1_protein.faa_CCEZ01000075.1_62@PF00015_full_PFAM.459.628:0.0653358[&&NHX:Type=GTDB:gtdb_class=c__Clostridia:gtdb_domain=d__Bacteria:gtdb_family=f__Sporanaerobacteraceae:gtdb_genus=g__Anaerosalibacter:gtdb_order=o__Tissierellales:gtdb_phylum=p__Firmicutes_A:gtdb_species=s__Anaerosalibacter massiliensis:heptad=MCP-44H:species=d__Bacteria_p__Firmicutes_A_c__Clostridia_o__Tissierellales_f__Sporanaerobacteraceae_g__Anaerosalibacter_s__Anaerosalibacter massiliensis])0.997:0.172491[&&NHX:Sample_counter=:Type_counter=GTDB--1:capture_class_counter=:capture_domain_counter=:capture_family_counter=:capture_genus_counter=:capture_order_counter=:capture_phylum_counter=:capture_species_counter=:gtdb_class_counter=c__Clostridia--1:gtdb_domain_counter=d__Bacteria--1:gtdb_family_counter=f__Sporanaerobacteraceae--1:gtdb_genus_counter=g__Anaerosalibacter--1:gtdb_order_counter=o__Tissierellales--1:gtdb_phylum_counter=p__Firmicutes_A--1:gtdb_species_counter=s__Anaerosalibacter massiliensis--1:heptad_counter=MCP-44H--1:lbd_counter=:lca_tree=s__Anaerosalibacter massiliensis:name=N331053:ref_name_counter=])0.87:0.06402[&&NHX:Sample_counter=:Type_counter=GTDB--3:capture_class_counter=:capture_domain_counter=:capture_family_counter=:capture_genus_counter=:capture_order_counter=:capture_phylum_counter=:capture_species_counter=:gtdb_class_counter=c__Clostridia--3:gtdb_domain_counter=d__Bacteria--3:gtdb_family_counter=f__Sporanaerobacteraceae--2||f__Tepidimicrobiaceae--1:gtdb_genus_counter=g__Anaerosalibacter--1||g__DUNJ01--1||g__Sporanaerobacter--1:gtdb_order_counter=o__Tissierellales--3:gtdb_phylum_counter=p__Firmicutes_A--3:gtdb_species_counter=s__Anaerosalibacter massiliensis--1||s__DUNJ01 sp012839395--1||s__Sporanaerobacter acetigenes--1:heptad_counter=MCP-44H--3:lbd_counter=:lca_tree=o__Tissierellales:name=N331054:ref_name_counter=])0.669:0.0202975[&&NHX:Sample_counter=:Type_counter=GTDB--13:capture_class_counter=:capture_domain_counter=:capture_family_counter=:capture_genus_counter=:capture_order_counter=:capture_phylum_counter=:capture_species_counter=:gtdb_class_counter=c__Clostridia--12||c__Thermosediminibacteria--1:gtdb_domain_counter=d__Bacteria--13:gtdb_family_counter=f__Sporanaerobacteraceae--2||f__Tepidanaerobacteraceae--1||f__Tepidimicrobiaceae--7||f__Tissierellaceae--3:gtdb_genus_counter=g__Anaerosalibacter--1||g__DSM105185--1||g__DUNJ01--1||g__JAAZMA01--1||g__Keratinibaculum--3||g__MSJ-40--2||g__Schnuerera--1||g__Sporanaerobacter--1||g__Tepidanaerobacter--1||g__Tepidimicrobium--1:gtdb_order_counter=o__Thermosediminibacterales--1||o__Tissierellales--12:gtdb_phylum_counter=p__Firmicutes_A--13:gtdb_species_counter=s__Anaerosalibacter massiliensis--1||s__DSM105185 sp009695605--1||s__DUNJ01 sp012839395--1||s__JAAZMA01 sp012799055--1||s__Keratinibaculum paraultunense--2||s__Keratinibaculum sp012728075--1||s__MSJ-40 sp018917865--2||s__Schnuerera ultunensis--1||s__Sporanaerobacter acetigenes--1||s__Tepidanaerobacter acetatoxydans--1||s__Tepidimicrobium sp012728595--1:heptad_counter=MCP-44H--13:lbd_counter=:lca_tree=o__Tissierellales:name=N331055:ref_name_counter=])0.805:0.0679753[&&NHX:Sample_counter=:Type_counter=GTDB--35:capture_class_counter=:capture_domain_counter=:capture_family_counter=:capture_genus_counter=:capture_order_counter=:capture_phylum_counter=:capture_species_counter=:gtdb_class_counter=c__Clostridia--34||c__Thermosediminibacteria--1:gtdb_domain_counter=d__Bacteria--35:gtdb_family_counter=f__Sporanaerobacteraceae--2||f__Tepidanaerobacteraceae--1||f__Tepidimicrobiaceae--20||f__Tissierellaceae--12:gtdb_genus_counter=g__Anaerosalibacter--1||g__DSM105185--2||g__DUMS01--1||g__DUNJ01--3||g__JAAYFE01--2||g__JAAYFT01--3||g__JAAYHX01--1||g__JAAZMA01--2||g__Keratinibaculum--4||g__MSJ-40--4||g__Mt11--1||g__Schnuerera--2||g__Sporanaerobacter--1||g__Tepidanaerobacter--1||g__Tepidimicrobium--4||g__Tissierella--3:gtdb_order_counter=o__Thermosediminibacterales--1||o__Tissierellales--34:gtdb_phylum_counter=p__Firmicutes_A--35:gtdb_species_counter=s__Anaerosalibacter massiliensis--1||s__DSM105185 sp009695605--2||s__DUMS01 sp012839745--1||s__DUNJ01 sp012518745--1||s__DUNJ01 sp012839395--2||s__JAAYFE01 sp012728365--1||s__JAAYFE01 sp012735405--1||s__JAAYFT01 sp012519355--1||s__JAAYFT01 sp012728125--1||s__JAAYFT01 sp012735245--1||s__JAAYHX01 sp012735215--1||s__JAAZMA01 sp012799055--2||s__Keratinibaculum paraultunense--3||s__Keratinibaculum sp012728075--1||s__MSJ-40 sp018917865--4||s__Mt11 sp001282665--1||s__Schnuerera ultunensis--2||s__Sporanaerobacter acetigenes--1||s__Tepidanaerobacter acetatoxydans--1||s__Tepidimicrobium sp012728595--2||s__Tepidimicrobium xylanilyticum--2||s__Tissierella carlieri--2||s__Tissierella praeacuta--1:heptad_counter=MCP-44H--35:lbd_counter=:lca_tree=o__Tissierellales:name=N331056:ref_name_counter=],RS_GCF_900130025.1_protein.faa_NZ_FQXR01000005.1_196@PF00015_full_PFAM.481.636:0.329068)0.96:0.0859581[&&NHX:Sample_counter=:Type_counter=GTDB--35:capture_class_counter=:capture_domain_counter=:capture_family_counter=:capture_genus_counter=:capture_order_counter=:capture_phylum_counter=:capture_species_counter=:gtdb_class_counter=c__Clostridia--34||c__Thermosediminibacteria--1:gtdb_domain_counter=d__Bacteria--35:gtdb_family_counter=f__Sporanaerobacteraceae--2||f__Tepidanaerobacteraceae--1||f__Tepidimicrobiaceae--20||f__Tissierellaceae--12:gtdb_genus_counter=g__Anaerosalibacter--1||g__DSM105185--2||g__DUMS01--1||g__DUNJ01--3||g__JAAYFE01--2||g__JAAYFT01--3||g__JAAYHX01--1||g__JAAZMA01--2||g__Keratinibaculum--4||g__MSJ-40--4||g__Mt11--1||g__Schnuerera--2||g__Sporanaerobacter--1||g__Tepidanaerobacter--1||g__Tepidimicrobium--4||g__Tissierella--3:gtdb_order_counter=o__Thermosediminibacterales--1||o__Tissierellales--34:gtdb_phylum_counter=p__Firmicutes_A--35:gtdb_species_counter=s__Anaerosalibacter massiliensis--1||s__DSM105185 sp009695605--2||s__DUMS01 sp012839745--1||s__DUNJ01 sp012518745--1||s__DUNJ01 sp012839395--2||s__JAAYFE01 sp012728365--1||s__JAAYFE01 sp012735405--1||s__JAAYFT01 sp012519355--1||s__JAAYFT01 sp012728125--1||s__JAAYFT01 sp012735245--1||s__JAAYHX01 sp012735215--1||s__JAAZMA01 sp012799055--2||s__Keratinibaculum paraultunense--3||s__Keratinibaculum sp012728075--1||s__MSJ-40 sp018917865--4||s__Mt11 sp001282665--1||s__Schnuerera ultunensis--2||s__Sporanaerobacter acetigenes--1||s__Tepidanaerobacter acetatoxydans--1||s__Tepidimicrobium sp012728595--2||s__Tepidimicrobium xylanilyticum--2||s__Tissierella carlieri--2||s__Tissierella praeacuta--1:heptad_counter=MCP-44H--35:lbd_counter=:lca_tree=o__Tissierellales:name=N331058:ref_name_counter=],(RS_GCF_015686845.1_protein.faa_NZ_JADPRS010000015.1_42@PF00015_full_PFAM.411.639:0.233862[&&NHX:Type=GTDB:gtdb_class=c__Clostridia:gtdb_domain=d__Bacteria:gtdb_family=f__Thermotaleaceae:gtdb_genus=g__JADPRS01:gtdb_order=o__Peptostreptococcales:gtdb_phylum=p__Firmicutes_A:gtdb_species=s__JADPRS01 sp015686845:heptad=MCP-44H:species=d__Bacteria_p__Firmicutes_A_c__Clostridia_o__Peptostreptococcales_f__Thermotaleaceae_g__JADPRS01_s__JADPRS01 sp015686845],(((RS_GCF_000621485.1_protein.faa_NZ_JHYF01000009.1_36@PF00015_full_PFAM.299.512:0.096364[&&NHX:Type=GTDB:gtdb_class=c__Clostridia:gtdb_domain=d__Bacteria:gtdb_family=f__Natronincolaceae:gtdb_genus=g__Alkaliphilus:gtdb_order=o__Peptostreptococcales:gtdb_phylum=p__Firmicutes_A:gtdb_species=s__Alkaliphilus transvaalensis:heptad=MCP-44H:species=d__Bacteria_p__Firmicutes_A_c__Clostridia_o__Peptostreptococcales_f__Natronincolaceae_g__Alkaliphilus_s__Alkaliphilus transvaalensis],GB_GCA_018432235.1_protein.faa_JAHDLO010000010.1_49@PF00015_full_PFAM.336.515:0.32114[&&NHX:Type=GTDB:gtdb_class=c__Clostridia:gtdb_domain=d__Bacteria:gtdb_family=f__Natronincolaceae:gtdb_genus=g__M1-B18:gtdb_order=o__Peptostreptococcales:gtdb_phylum=p__Firmicutes_A:gtdb_species=s__M1-B18 sp018432235:heptad=MCP-44H:species=d__Bacteria_p__Firmicutes_A_c__Clostridia_o__Peptostreptococcales_f__Natronincolaceae_g__M1-B18_s__M1-B18 sp018432235])0.992:0.190288[&&NHX:Sample_counter=:Type_counter=GTDB--2:capture_class_counter=:capture_domain_counter=:capture_family_counter=:capture_genus_counter=:capture_order_counter=:capture_phylum_counter=:capture_species_counter=:evoltype=D:gtdb_class_counter=c__Clostridia--2:gtdb_domain_counter=d__Bacteria--2:gtdb_family_counter=f__Natronincolaceae--2:gtdb_genus_counter=g__Alkaliphilus--1||g__M1-B18--1:gtdb_order_counter=o__Peptostreptococcales--2:gtdb_phylum_counter=p__Firmicutes_A--2:gtdb_species_counter=s__Alkaliphilus transvaalensis--1||s__M1-B18 sp018432235--1:heptad_counter=MCP-44H--2:lbd_counter=:lca=d__Bacteria:lca_tree=f__Natronincolaceae:name=N331062:ref_name_counter=],(RS_GCF_014205875.1_protein.faa_NZ_JACHEN010000011.1_126@PF00015_full_PFAM.440.611:0.357935[&&NHX:Type=GTDB:gtdb_class=c__Clostridia:gtdb_domain=d__Bacteria:gtdb_family=f__Thermotaleaceae:gtdb_genus=g__Anaerosolibacter:gtdb_order=o__Peptostreptococcales:gtdb_phylum=p__Firmicutes_A:gtdb_species=s__Anaerosolibacter carboniphilus:heptad=MCP-44H:species=d__Bacteria_p__Firmicutes_A_c__Clostridia_o__Peptostreptococcales_f__Thermotaleaceae_g__Anaerosolibacter_s__Anaerosolibacter carboniphilus],(RS_GCF_900188145.1_protein.faa_NZ_FZOJ01000004.1_47@PF00015_full_PFAM.348.512:0.193487[&&NHX:Type=GTDB:gtdb_class=c__Clostridia:gtdb_domain=d__Bacteria:gtdb_family=f__Natronincolaceae:gtdb_genus=g__Anaerovirgula:gtdb_order=o__Peptostreptococcales:gtdb_phylum=p__Firmicutes_A:gtdb_species=s__Anaerovirgula multivorans:heptad=MCP-44H:species=d__Bacteria_p__Firmicutes_A_c__Clostridia_o__Peptostreptococcales_f__Natronincolaceae_g__Anaerovirgula_s__Anaerovirgula multivorans],RS_GCF_900111615.1_protein.faa_NZ_FOHU01000004.1_58@PF00015_full_PFAM.361.507:0.087181[&&NHX:Type=GTDB:gtdb_class=c__Clostridia:gtdb_domain=d__Bacteria:gtdb_family=f__Natronincolaceae:gtdb_genus=g__Natronincola_A:gtdb_order=o__Peptostreptococcales:gtdb_phylum=p__Firmicutes_A:gtdb_species=s__Natronincola_A peptidivorans:heptad=MCP-44H:species=d__Bacteria_p__Firmicutes_A_c__Clostridia_o__Peptostreptococcales_f__Natronincolaceae_g__Natronincola_A_s__Natronincola_A peptidivorans])0.988:0.169478[&&NHX:Sample_counter=:Type_counter=GTDB--2:capture_class_counter=:capture_domain_counter=:capture_family_counter=:capture_genus_counter=:capture_order_counter=:capture_phylum_counter=:capture_species_counter=:evoltype=D:gtdb_class_counter=c__Clostridia--2:gtdb_domain_counter=d__Bacteria--2:gtdb_family_counter=f__Natronincolaceae--2:gtdb_genus_counter=g__Anaerovirgula--1||g__Natronincola_A--1:gtdb_order_counter=o__Peptostreptococcales--2:gtdb_phylum_counter=p__Firmicutes_A--2:gtdb_species_counter=s__Anaerovirgula multivorans--1||s__Natronincola_A peptidivorans--1:heptad_counter=MCP-44H--2:lbd_counter=:lca=d__Bacteria:lca_tree=f__Natronincolaceae:name=N331066:ref_name_counter=])0.368:0.0774873[&&NHX:Sample_counter=:Type_counter=GTDB--3:capture_class_counter=:capture_domain_counter=:capture_family_counter=:capture_genus_counter=:capture_order_counter=:capture_phylum_counter=:capture_species_counter=:evoltype=D:gtdb_class_counter=c__Clostridia--3:gtdb_domain_counter=d__Bacteria--3:gtdb_family_counter=f__Natronincolaceae--2||f__Thermotaleaceae--1:gtdb_genus_counter=g__Anaerosolibacter--1||g__Anaerovirgula--1||g__Natronincola_A--1:gtdb_order_counter=o__Peptostreptococcales--3:gtdb_phylum_counter=p__Firmicutes_A--3:gtdb_species_counter=s__Anaerosolibacter carboniphilus--1||s__Anaerovirgula multivorans--1||s__Natronincola_A peptidivorans--1:heptad_counter=MCP-44H--3:lbd_counter=:lca=d__Bacteria:lca_tree=o__Peptostreptococcales:name=N331067:ref_name_counter=])0.492:0.0242063[&&NHX:Sample_counter=:Type_counter=GTDB--5:capture_class_counter=:capture_domain_counter=:capture_family_counter=:capture_genus_counter=:capture_order_counter=:capture_phylum_counter=:capture_species_counter=:evoltype=D:gtdb_class_counter=c__Clostridia--5:gtdb_domain_counter=d__Bacteria--5:gtdb_family_counter=f__Natronincolaceae--4||f__Thermotaleaceae--1:gtdb_genus_counter=g__Alkaliphilus--1||g__Anaerosolibacter--1||g__Anaerovirgula--1||g__M1-B18--1||g__Natronincola_A--1:gtdb_order_counter=o__Peptostreptococcales--5:gtdb_phylum_counter=p__Firmicutes_A--5:gtdb_species_counter=s__Alkaliphilus transvaalensis--1||s__Anaerosolibacter carboniphilus--1||s__Anaerovirgula multivorans--1||s__M1-B18 sp018432235--1||s__Natronincola_A peptidivorans--1:heptad_counter=MCP-44H--5:lbd_counter=:lca=d__Bacteria:lca_tree=o__Peptostreptococcales:name=N331068:ref_name_counter=],(RS_GCF_001854185.1_protein.faa_NZ_CP017603.1_1541@PF00015_full_PFAM.362.513:0.370007[&&NHX:Type=GTDB:gtdb_class=c__Clostridia:gtdb_domain=d__Bacteria:gtdb_family=f__Natronincolaceae:gtdb_genus=g__Clostridium_W:gtdb_order=o__Peptostreptococcales:gtdb_phylum=p__Firmicutes_A:gtdb_species=s__Clostridium_W formicaceticum:heptad=MCP-44H:species=d__Bacteria_p__Firmicutes_A_c__Clostridia_o__Peptostreptococcales_f__Natronincolaceae_g__Clostridium_W_s__Clostridium_W formicaceticum],RS_GCF_900111615.1_protein.faa_NZ_FOHU01000009.1_29@PF00015_full_PFAM.445.612:0.14681[&&NHX:Type=GTDB:gtdb_class=c__Clostridia:gtdb_domain=d__Bacteria:gtdb_family=f__Natronincolaceae:gtdb_genus=g__Natronincola_A:gtdb_order=o__Peptostreptococcales:gtdb_phylum=p__Firmicutes_A:gtdb_species=s__Natronincola_A peptidivorans:heptad=MCP-44H:species=d__Bacteria_p__Firmicutes_A_c__Clostridia_o__Peptostreptococcales_f__Natronincolaceae_g__Natronincola_A_s__Natronincola_A peptidivorans])0.967:0.157722[&&NHX:Sample_counter=:Type_counter=GTDB--2:capture_class_counter=:capture_domain_counter=:capture_family_counter=:capture_genus_counter=:capture_order_counter=:capture_phylum_counter=:capture_species_counter=:evoltype=D:gtdb_class_counter=c__Clostridia--2:gtdb_domain_counter=d__Bacteria--2:gtdb_family_counter=f__Natronincolaceae--2:gtdb_genus_counter=g__Clostridium_W--1||g__Natronincola_A--1:gtdb_order_counter=o__Peptostreptococcales--2:gtdb_phylum_counter=p__Firmicutes_A--2:gtdb_species_counter=s__Clostridium_W formicaceticum--1||s__Natronincola_A peptidivorans--1:heptad_counter=MCP-44H--2:lbd_counter=:lca=d__Bacteria:lca_tree=f__Natronincolaceae:name=N331071:ref_name_counter=])0.553:0.0446945[&&NHX:Sample_counter=:Type_counter=GTDB--7:capture_class_counter=:capture_domain_counter=:capture_family_counter=:capture_genus_counter=:capture_order_counter=:capture_phylum_counter=:capture_species_counter=:evoltype=D:gtdb_class_counter=c__Clostridia--7:gtdb_domain_counter=d__Bacteria--7:gtdb_family_counter=f__Natronincolaceae--6||f__Thermotaleaceae--1:gtdb_genus_counter=g__Alkaliphilus--1||g__Anaerosolibacter--1||g__Anaerovirgula--1||g__Clostridium_W--1||g__M1-B18--1||g__Natronincola_A--2:gtdb_order_counter=o__Peptostreptococcales--7:gtdb_phylum_counter=p__Firmicutes_A--7:gtdb_species_counter=s__Alkaliphilus transvaalensis--1||s__Anaerosolibacter carboniphilus--1||s__Anaerovirgula multivorans--1||s__Clostridium_W formicaceticum--1||s__M1-B18 sp018432235--1||s__Natronincola_A peptidivorans--2:heptad_counter=MCP-44H--7:lbd_counter=:lca=d__Bacteria:lca_tree=o__Peptostreptococcales:name=N331072:ref_name_counter=])0.691:0.0514587[&&NHX:Sample_counter=:Type_counter=GTDB--8:capture_class_counter=:capture_domain_counter=:capture_family_counter=:capture_genus_counter=:capture_order_counter=:capture_phylum_counter=:capture_species_counter=:evoltype=D:gtdb_class_counter=c__Clostridia--8:gtdb_domain_counter=d__Bacteria--8:gtdb_family_counter=f__Natronincolaceae--6||f__Thermotaleaceae--2:gtdb_genus_counter=g__Alkaliphilus--1||g__Anaerosolibacter--1||g__Anaerovirgula--1||g__Clostridium_W--1||g__JADPRS01--1||g__M1-B18--1||g__Natronincola_A--2:gtdb_order_counter=o__Peptostreptococcales--8:gtdb_phylum_counter=p__Firmicutes_A--8:gtdb_species_counter=s__Alkaliphilus transvaalensis--1||s__Anaerosolibacter carboniphilus--1||s__Anaerovirgula multivorans--1||s__Clostridium_W formicaceticum--1||s__JADPRS01 sp015686845--1||s__M1-B18 sp018432235--1||s__Natronincola_A peptidivorans--2:heptad_counter=MCP-44H--8:lbd_counter=:lca=d__Bacteria:lca_tree=o__Peptostreptococcales:name=N331073:ref_name_counter=])0.299:0.0240204[&&NHX:Sample_counter=:Type_counter=GTDB--43:capture_class_counter=:capture_domain_counter=:capture_family_counter=:capture_genus_counter=:capture_order_counter=:capture_phylum_counter=:capture_species_counter=:gtdb_class_counter=c__Clostridia--42||c__Thermosediminibacteria--1:gtdb_domain_counter=d__Bacteria--43:gtdb_family_counter=f__Natronincolaceae--6||f__Sporanaerobacteraceae--2||f__Tepidanaerobacteraceae--1||f__Tepidimicrobiaceae--20||f__Thermotaleaceae--2||f__Tissierellaceae--12:gtdb_genus_counter=g__Alkaliphilus--1||g__Anaerosalibacter--1||g__Anaerosolibacter--1||g__Anaerovirgula--1||g__Clostridium_W--1||g__DSM105185--2||g__DUMS01--1||g__DUNJ01--3||g__JAAYFE01--2||g__JAAYFT01--3||g__JAAYHX01--1||g__JAAZMA01--2||g__JADPRS01--1||g__Keratinibaculum--4||g__M1-B18--1||g__MSJ-40--4||g__Mt11--1||g__Natronincola_A--2||g__Schnuerera--2||g__Sporanaerobacter--1||g__Tepidanaerobacter--1||g__Tepidimicrobium--4||g__Tissierella--3:gtdb_order_counter=o__Peptostreptococcales--8||o__Thermosediminibacterales--1||o__Tissierellales--34:gtdb_phylum_counter=p__Firmicutes_A--43:gtdb_species_counter=s__Alkaliphilus transvaalensis--1||s__Anaerosalibacter massiliensis--1||s__Anaerosolibacter carboniphilus--1||s__Anaerovirgula multivorans--1||s__Clostridium_W formicaceticum--1||s__DSM105185 sp009695605--2||s__DUMS01 sp012839745--1||s__DUNJ01 sp012518745--1||s__DUNJ01 sp012839395--2||s__JAAYFE01 sp012728365--1||s__JAAYFE01 sp012735405--1||s__JAAYFT01 sp012519355--1||s__JAAYFT01 sp012728125--1||s__JAAYFT01 sp012735245--1||s__JAAYHX01 sp012735215--1||s__JAAZMA01 sp012799055--2||s__JADPRS01 sp015686845--1||s__Keratinibaculum paraultunense--3||s__Keratinibaculum sp012728075--1||s__M1-B18 sp018432235--1||s__MSJ-40 sp018917865--4||s__Mt11 sp001282665--1||s__Natronincola_A peptidivorans--2||s__Schnuerera ultunensis--2||s__Sporanaerobacter acetigenes--1||s__Tepidanaerobacter acetatoxydans--1||s__Tepidimicrobium sp012728595--2||s__Tepidimicrobium xylanilyticum--2||s__Tissierella carlieri--2||s__Tissierella praeacuta--1:heptad_counter=MCP-44H--43:lbd_counter=:lca_tree=c__Clostridia:name=N331074:ref_name_counter=])0.612:0.0339828[&&NHX:Sample_counter=:Type_counter=GTDB--48:capture_class_counter=:capture_domain_counter=:capture_family_counter=:capture_genus_counter=:capture_order_counter=:capture_phylum_counter=:capture_species_counter=:gtdb_class_counter=c__Clostridia--47||c__Thermosediminibacteria--1:gtdb_domain_counter=d__Bacteria--48:gtdb_family_counter=f__Caminicellaceae--1||f__Natronincolaceae--6||f__Proteiniboraceae--2||f__Sporanaerobacteraceae--2||f__Tepidanaerobacteraceae--1||f__Tepidimicrobiaceae--20||f__Thermotaleaceae--4||f__Tissierellaceae--12:gtdb_genus_counter=g__Alkaliphilus--1||g__Anaerosalibacter--1||g__Anaerosolibacter--1||g__Anaerovirgula--1||g__Clostridium_W--1||g__DSM105185--2||g__DUMS01--1||g__DUNJ01--3||g__Inediibacterium--2||g__JAAYFE01--2||g__JAAYFT01--3||g__JAAYHX01--1||g__JAAZMA01--2||g__JADPRS01--1||g__Keratinibaculum--4||g__M1-B18--1||g__MSJ-40--4||g__Mt11--1||g__Natronincola_A--2||g__Paramaledivibacter--1||g__Proteiniborus--2||g__Schnuerera--2||g__Sporanaerobacter--1||g__Tepidanaerobacter--1||g__Tepidimicrobium--4||g__Tissierella--3:gtdb_order_counter=o__Peptostreptococcales--11||o__Thermosediminibacterales--1||o__Tissierellales--36:gtdb_phylum_counter=p__Firmicutes_A--48:gtdb_species_counter=s__Alkaliphilus transvaalensis--1||s__Anaerosalibacter massiliensis--1||s__Anaerosolibacter carboniphilus--1||s__Anaerovirgula multivorans--1||s__Clostridium_W formicaceticum--1||s__DSM105185 sp009695605--2||s__DUMS01 sp012839745--1||s__DUNJ01 sp012518745--1||s__DUNJ01 sp012839395--2||s__Inediibacterium massiliense--1||s__Inediibacterium nitritogenes--1||s__JAAYFE01 sp012728365--1||s__JAAYFE01 sp012735405--1||s__JAAYFT01 sp012519355--1||s__JAAYFT01 sp012728125--1||s__JAAYFT01 sp012735245--1||s__JAAYHX01 sp012735215--1||s__JAAZMA01 sp012799055--2||s__JADPRS01 sp015686845--1||s__Keratinibaculum paraultunense--3||s__Keratinibaculum sp012728075--1||s__M1-B18 sp018432235--1||s__MSJ-40 sp018917865--4||s__Mt11 sp001282665--1||s__Natronincola_A peptidivorans--2||s__Paramaledivibacter caminithermalis--1||s__Proteiniborus ethanoligenes--1||s__Proteiniborus sp002376545--1||s__Schnuerera ultunensis--2||s__Sporanaerobacter acetigenes--1||s__Tepidanaerobacter acetatoxydans--1||s__Tepidimicrobium sp012728595--2||s__Tepidimicrobium xylanilyticum--2||s__Tissierella carlieri--2||s__Tissierella praeacuta--1:heptad_counter=MCP-44H--48:lbd_counter=:lca_tree=c__Clostridia:name=N331075:ref_name_counter=])1:0.231778[&&NHX:Sample_counter=:Type_counter=GTDB--51:capture_class_counter=:capture_domain_counter=:capture_family_counter=:capture_genus_counter=:capture_order_counter=:capture_phylum_counter=:capture_species_counter=:gtdb_class_counter=c__Clostridia--49||c__Natranaerobiia--1||c__Thermosediminibacteria--1:gtdb_domain_counter=d__Bacteria--51:gtdb_family_counter=f__Caminicellaceae--1||f__Clostridiisalibacteraceae--1||f__Natranaerobiaceae--1||f__Natronincolaceae--6||f__Proteiniboraceae--2||f__Sporanaerobacteraceae--2||f__Tepidanaerobacteraceae--1||f__Tepidimicrobiaceae--20||f__Thermotaleaceae--5||f__Tissierellaceae--12:gtdb_genus_counter=g__Alkaliphilus--1||g__Anaerosalibacter--1||g__Anaerosolibacter--1||g__Anaerovirgula--1||g__Clostridiisalibacter--1||g__Clostridium_W--1||g__DSM105185--2||g__DUMS01--1||g__DUNJ01--3||g__Geosporobacter--1||g__Inediibacterium--2||g__JAAYFE01--2||g__JAAYFT01--3||g__JAAYHX01--1||g__JAAZMA01--2||g__JADPRS01--1||g__Keratinibaculum--4||g__M1-B18--1||g__MSJ-40--4||g__Mt11--1||g__Natranaerobius_A--1||g__Natronincola_A--2||g__Paramaledivibacter--1||g__Proteiniborus--2||g__Schnuerera--2||g__Sporanaerobacter--1||g__Tepidanaerobacter--1||g__Tepidimicrobium--4||g__Tissierella--3:gtdb_order_counter=o__Natranaerobiales--1||o__Peptostreptococcales--12||o__Thermosediminibacterales--1||o__Tissierellales--37:gtdb_phylum_counter=p__Firmicutes_A--50||p__Firmicutes_D--1:gtdb_species_counter=s__Alkaliphilus transvaalensis--1||s__Anaerosalibacter massiliensis--1||s__Anaerosolibacter carboniphilus--1||s__Anaerovirgula multivorans--1||s__Clostridiisalibacter paucivorans--1||s__Clostridium_W formicaceticum--1||s__DSM105185 sp009695605--2||s__DUMS01 sp012839745--1||s__DUNJ01 sp012518745--1||s__DUNJ01 sp012839395--2||s__Geosporobacter ferrireducens--1||s__Inediibacterium massiliense--1||s__Inediibacterium nitritogenes--1||s__JAAYFE01 sp012728365--1||s__JAAYFE01 sp012735405--1||s__JAAYFT01 sp012519355--1||s__JAAYFT01 sp012728125--1||s__JAAYFT01 sp012735245--1||s__JAAYHX01 sp012735215--1||s__JAAZMA01 sp012799055--2||s__JADPRS01 sp015686845--1||s__Keratinibaculum paraultunense--3||s__Keratinibaculum sp012728075--1||s__M1-B18 sp018432235--1||s__MSJ-40 sp018917865--4||s__Mt11 sp001282665--1||s__Natranaerobius_A trueperi--1||s__Natronincola_A peptidivorans--2||s__Paramaledivibacter caminithermalis--1||s__Proteiniborus ethanoligenes--1||s__Proteiniborus sp002376545--1||s__Schnuerera ultunensis--2||s__Sporanaerobacter acetigenes--1||s__Tepidanaerobacter acetatoxydans--1||s__Tepidimicrobium sp012728595--2||s__Tepidimicrobium xylanilyticum--2||s__Tissierella carlieri--2||s__Tissierella praeacuta--1:heptad_counter=MCP-44H--51:lbd_counter=:lca_tree=c__Clostridia:name=N331076:ref_name_counter=],GB_GCA_018433015.1_protein.faa_JAHDSB010000047.1_32@PF00015_full_PFAM.350.528:0.260672)0.172:0.0103209[&&NHX:Sample_counter=:Type_counter=GTDB--51:capture_class_counter=:capture_domain_counter=:capture_family_counter=:capture_genus_counter=:capture_order_counter=:capture_phylum_counter=:capture_species_counter=:gtdb_class_counter=c__Clostridia--49||c__Natranaerobiia--1||c__Thermosediminibacteria--1:gtdb_domain_counter=d__Bacteria--51:gtdb_family_counter=f__Caminicellaceae--1||f__Clostridiisalibacteraceae--1||f__Natranaerobiaceae--1||f__Natronincolaceae--6||f__Proteiniboraceae--2||f__Sporanaerobacteraceae--2||f__Tepidanaerobacteraceae--1||f__Tepidimicrobiaceae--20||f__Thermotaleaceae--5||f__Tissierellaceae--12:gtdb_genus_counter=g__Alkaliphilus--1||g__Anaerosalibacter--1||g__Anaerosolibacter--1||g__Anaerovirgula--1||g__Clostridiisalibacter--1||g__Clostridium_W--1||g__DSM105185--2||g__DUMS01--1||g__DUNJ01--3||g__Geosporobacter--1||g__Inediibacterium--2||g__JAAYFE01--2||g__JAAYFT01--3||g__JAAYHX01--1||g__JAAZMA01--2||g__JADPRS01--1||g__Keratinibaculum--4||g__M1-B18--1||g__MSJ-40--4||g__Mt11--1||g__Natranaerobius_A--1||g__Natronincola_A--2||g__Paramaledivibacter--1||g__Proteiniborus--2||g__Schnuerera--2||g__Sporanaerobacter--1||g__Tepidanaerobacter--1||g__Tepidimicrobium--4||g__Tissierella--3:gtdb_order_counter=o__Natranaerobiales--1||o__Peptostreptococcales--12||o__Thermosediminibacterales--1||o__Tissierellales--37:gtdb_phylum_counter=p__Firmicutes_A--50||p__Firmicutes_D--1:gtdb_species_counter=s__Alkaliphilus transvaalensis--1||s__Anaerosalibacter massiliensis--1||s__Anaerosolibacter carboniphilus--1||s__Anaerovirgula multivorans--1||s__Clostridiisalibacter paucivorans--1||s__Clostridium_W formicaceticum--1||s__DSM105185 sp009695605--2||s__DUMS01 sp012839745--1||s__DUNJ01 sp012518745--1||s__DUNJ01 sp012839395--2||s__Geosporobacter ferrireducens--1||s__Inediibacterium massiliense--1||s__Inediibacterium nitritogenes--1||s__JAAYFE01 sp012728365--1||s__JAAYFE01 sp012735405--1||s__JAAYFT01 sp012519355--1||s__JAAYFT01 sp012728125--1||s__JAAYFT01 sp012735245--1||s__JAAYHX01 sp012735215--1||s__JAAZMA01 sp012799055--2||s__JADPRS01 sp015686845--1||s__Keratinibaculum paraultunense--3||s__Keratinibaculum sp012728075--1||s__M1-B18 sp018432235--1||s__MSJ-40 sp018917865--4||s__Mt11 sp001282665--1||s__Natranaerobius_A trueperi--1||s__Natronincola_A peptidivorans--2||s__Paramaledivibacter caminithermalis--1||s__Proteiniborus ethanoligenes--1||s__Proteiniborus sp002376545--1||s__Schnuerera ultunensis--2||s__Sporanaerobacter acetigenes--1||s__Tepidanaerobacter acetatoxydans--1||s__Tepidimicrobium sp012728595--2||s__Tepidimicrobium xylanilyticum--2||s__Tissierella carlieri--2||s__Tissierella praeacuta--1:heptad_counter=MCP-44H--51:lbd_counter=:lca_tree=c__Clostridia:name=N331078:ref_name_counter=])0.312:0.0478551[&&NHX:Sample_counter=:Type_counter=GTDB--52:capture_class_counter=:capture_domain_counter=:capture_family_counter=:capture_genus_counter=:capture_order_counter=:capture_phylum_counter=:capture_species_counter=:gtdb_class_counter=c__Clostridia--49||c__Natranaerobiia--1||c__Negativicutes--1||c__Thermosediminibacteria--1:gtdb_domain_counter=d__Bacteria--52:gtdb_family_counter=f__Caminicellaceae--1||f__Clostridiisalibacteraceae--1||f__Natranaerobiaceae--1||f__Natronincolaceae--6||f__Proteiniboraceae--2||f__Sporanaerobacteraceae--2||f__Tepidanaerobacteraceae--1||f__Tepidimicrobiaceae--20||f__Thermotaleaceae--5||f__Tissierellaceae--12||f__UPPP01--1:gtdb_genus_counter=g__Alkaliphilus--1||g__Anaerosalibacter--1||g__Anaerosolibacter--1||g__Anaerovirgula--1||g__Clostridiisalibacter--1||g__Clostridium_W--1||g__DSM105185--2||g__DUMS01--1||g__DUNJ01--3||g__Geosporobacter--1||g__Inediibacterium--2||g__JAAYFE01--2||g__JAAYFT01--3||g__JAAYHX01--1||g__JAAZMA01--2||g__JADPRS01--1||g__Keratinibaculum--4||g__Lucifera--1||g__M1-B18--1||g__MSJ-40--4||g__Mt11--1||g__Natranaerobius_A--1||g__Natronincola_A--2||g__Paramaledivibacter--1||g__Proteiniborus--2||g__Schnuerera--2||g__Sporanaerobacter--1||g__Tepidanaerobacter--1||g__Tepidimicrobium--4||g__Tissierella--3:gtdb_order_counter=o__Natranaerobiales--1||o__Peptostreptococcales--12||o__Sporomusales--1||o__Thermosediminibacterales--1||o__Tissierellales--37:gtdb_phylum_counter=p__Firmicutes_A--50||p__Firmicutes_C--1||p__Firmicutes_D--1:gtdb_species_counter=s__Alkaliphilus transvaalensis--1||s__Anaerosalibacter massiliensis--1||s__Anaerosolibacter carboniphilus--1||s__Anaerovirgula multivorans--1||s__Clostridiisalibacter paucivorans--1||s__Clostridium_W formicaceticum--1||s__DSM105185 sp009695605--2||s__DUMS01 sp012839745--1||s__DUNJ01 sp012518745--1||s__DUNJ01 sp012839395--2||s__Geosporobacter ferrireducens--1||s__Inediibacterium massiliense--1||s__Inediibacterium nitritogenes--1||s__JAAYFE01 sp012728365--1||s__JAAYFE01 sp012735405--1||s__JAAYFT01 sp012519355--1||s__JAAYFT01 sp012728125--1||s__JAAYFT01 sp012735245--1||s__JAAYHX01 sp012735215--1||s__JAAZMA01 sp012799055--2||s__JADPRS01 sp015686845--1||s__Keratinibaculum paraultunense--3||s__Keratinibaculum sp012728075--1||s__Lucifera butyrica--1||s__M1-B18 sp018432235--1||s__MSJ-40 sp018917865--4||s__Mt11 sp001282665--1||s__Natranaerobius_A trueperi--1||s__Natronincola_A peptidivorans--2||s__Paramaledivibacter caminithermalis--1||s__Proteiniborus ethanoligenes--1||s__Proteiniborus sp002376545--1||s__Schnuerera ultunensis--2||s__Sporanaerobacter acetigenes--1||s__Tepidanaerobacter acetatoxydans--1||s__Tepidimicrobium sp012728595--2||s__Tepidimicrobium xylanilyticum--2||s__Tissierella carlieri--2||s__Tissierella praeacuta--1:heptad_counter=MCP-44H--52:lbd_counter=:lca_tree=c__Clostridia:name=N331079:ref_name_counter=],((((GB_GCA_002329495.1_protein.faa_DCTH01000105.1_17@PF00015_full_PFAM.1.136:0.0282165[&&NHX:Type=GTDB:gtdb_class=c__Syntrophomonadia:gtdb_domain=d__Bacteria:gtdb_family=f__DTU052:gtdb_genus=g__DTU052:gtdb_order=o__Syntrophomonadales:gtdb_phylum=p__Firmicutes_B:gtdb_species=s__DTU052 sp002329495:heptad=MCP-44H:species=d__Bacteria_p__Firmicutes_B_c__Syntrophomonadia_o__Syntrophomonadales_f__DTU052_g__DTU052_s__DTU052 sp002329495],(GB_GCA_001512495.1_protein.faa_LFRU01000113.1_5@PF00015_full_PFAM.350.515:0.0311346[&&NHX:Type=GTDB:gtdb_class=c__Syntrophomonadia:gtdb_domain=d__Bacteria:gtdb_family=f__DTU052:gtdb_genus=g__DTU052:gtdb_order=o__Syntrophomonadales:gtdb_phylum=p__Firmicutes_B:gtdb_species=s__DTU052 sp001512495:heptad=MCP-44H:species=d__Bacteria_p__Firmicutes_B_c__Syntrophomonadia_o__Syntrophomonadales_f__DTU052_g__DTU052_s__DTU052 sp001512495],GB_GCA_012728655.1_protein.faa_JAAYEQ010000025.1_137@PF00015_full_PFAM.97.274:0.0455701[&&NHX:Type=GTDB:gtdb_class=c__Syntrophomonadia:gtdb_domain=d__Bacteria:gtdb_family=f__DTU052:gtdb_genus=g__DTU052:gtdb_order=o__Syntrophomonadales:gtdb_phylum=p__Firmicutes_B:gtdb_species=s__DTU052 sp012728655:heptad=MCP-44H:species=d__Bacteria_p__Firmicutes_B_c__Syntrophomonadia_o__Syntrophomonadales_f__DTU052_g__DTU052_s__DTU052 sp012728655])0.987:0.0877144[&&NHX:Sample_counter=:Type_counter=GTDB--2:capture_class_counter=:capture_domain_counter=:capture_family_counter=:capture_genus_counter=:capture_order_counter=:capture_phylum_counter=:capture_species_counter=:evoltype=D:gtdb_class_counter=c__Syntrophomonadia--2:gtdb_domain_counter=d__Bacteria--2:gtdb_family_counter=f__DTU052--2:gtdb_genus_counter=g__DTU052--2:gtdb_order_counter=o__Syntrophomonadales--2:gtdb_phylum_counter=p__Firmicutes_B--2:gtdb_species_counter=s__DTU052 sp001512495--1||s__DTU052 sp012728655--1:heptad_counter=MCP-44H--2:lbd_counter=:lca=d__Bacteria:lca_tree=g__DTU052:name=N331083:ref_name_counter=])0.537:0.0234606[&&NHX:Sample_counter=:Type_counter=GTDB--3:capture_class_counter=:capture_domain_counter=:capture_family_counter=:capture_genus_counter=:capture_order_counter=:capture_phylum_counter=:capture_species_counter=:evoltype=D:gtdb_class_counter=c__Syntrophomonadia--3:gtdb_domain_counter=d__Bacteria--3:gtdb_family_counter=f__DTU052--3:gtdb_genus_counter=g__DTU052--3:gtdb_order_counter=o__Syntrophomonadales--3:gtdb_phylum_counter=p__Firmicutes_B--3:gtdb_species_counter=s__DTU052 sp001512495--1||s__DTU052 sp002329495--1||s__DTU052 sp012728655--1:heptad_counter=MCP-44H--3:lbd_counter=:lca=d__Bacteria:lca_tree=g__DTU052:name=N331084:ref_name_counter=],GB_GCA_012729505.1_protein.faa_JAAYDA010000058.1_20@PF00015_full_PFAM.348.524:0.175646)0.815:0.0994016[&&NHX:Sample_counter=:Type_counter=GTDB--3:capture_class_counter=:capture_domain_counter=:capture_family_counter=:capture_genus_counter=:capture_order_counter=:capture_phylum_counter=:capture_species_counter=:gtdb_class_counter=c__Syntrophomonadia--3:gtdb_domain_counter=d__Bacteria--3:gtdb_family_counter=f__DTU052--3:gtdb_genus_counter=g__DTU052--3:gtdb_order_counter=o__Syntrophomonadales--3:gtdb_phylum_counter=p__Firmicutes_B--3:gtdb_species_counter=s__DTU052 sp001512495--1||s__DTU052 sp002329495--1||s__DTU052 sp012728655--1:heptad_counter=MCP-44H--3:lbd_counter=:lca_tree=g__DTU052:name=N331086:ref_name_counter=],GB_GCA_012840785.1_protein.faa_DUVZ01000179.1_2@PF00015_full_PFAM.476.547:0.570944[&&NHX:Type=GTDB:gtdb_class=c__Bacteroidia:gtdb_domain=d__Bacteria:gtdb_family=f__Dysgonomonadaceae:gtdb_genus=g__UBA2632:gtdb_order=o__Bacteroidales:gtdb_phylum=p__Bacteroidota:gtdb_species=s__UBA2632 sp012840785:heptad=MCP-44H:species=d__Bacteria_p__Bacteroidota_c__Bacteroidia_o__Bacteroidales_f__Dysgonomonadaceae_g__UBA2632_s__UBA2632 sp012840785])0.834:0.108925[&&NHX:Sample_counter=:Type_counter=GTDB--4:capture_class_counter=:capture_domain_counter=:capture_family_counter=:capture_genus_counter=:capture_order_counter=:capture_phylum_counter=:capture_species_counter=:gtdb_class_counter=c__Bacteroidia--1||c__Syntrophomonadia--3:gtdb_domain_counter=d__Bacteria--4:gtdb_family_counter=f__DTU052--3||f__Dysgonomonadaceae--1:gtdb_genus_counter=g__DTU052--3||g__UBA2632--1:gtdb_order_counter=o__Bacteroidales--1||o__Syntrophomonadales--3:gtdb_phylum_counter=p__Bacteroidota--1||p__Firmicutes_B--3:gtdb_species_counter=s__DTU052 sp001512495--1||s__DTU052 sp002329495--1||s__DTU052 sp012728655--1||s__UBA2632 sp012840785--1:heptad_counter=MCP-44H--4:lbd_counter=:lca_tree=d__Bacteria:name=N331088:ref_name_counter=],(GB_GCA_012521085.1_protein.faa_JAAYNB010000239.1_1@PF00015_full_PFAM.112.283:0.280577,GB_GCA_018333845.1_protein.faa_JAGXSK010000221.1_3@PF00015_full_PFAM.342.512:0.246279[&&NHX:Type=GTDB:gtdb_class=c__Moorellia:gtdb_domain=d__Bacteria:gtdb_family=f__Desulfitibacteraceae:gtdb_genus=g__Desulfitibacter:gtdb_order=o__Desulfitibacterales:gtdb_phylum=p__Firmicutes_B:gtdb_species=s__Desulfitibacter sp018333845:heptad=MCP-44H:species=d__Bacteria_p__Firmicutes_B_c__Moorellia_o__Desulfitibacterales_f__Desulfitibacteraceae_g__Desulfitibacter_s__Desulfitibacter sp018333845])0.92:0.0904525[&&NHX:Sample_counter=:Type_counter=GTDB--1:capture_class_counter=:capture_domain_counter=:capture_family_counter=:capture_genus_counter=:capture_order_counter=:capture_phylum_counter=:capture_species_counter=:gtdb_class_counter=c__Moorellia--1:gtdb_domain_counter=d__Bacteria--1:gtdb_family_counter=f__Desulfitibacteraceae--1:gtdb_genus_counter=g__Desulfitibacter--1:gtdb_order_counter=o__Desulfitibacterales--1:gtdb_phylum_counter=p__Firmicutes_B--1:gtdb_species_counter=s__Desulfitibacter sp018333845--1:heptad_counter=MCP-44H--1:lbd_counter=:lca_tree=s__Desulfitibacter sp018333845:name=N331091:ref_name_counter=])0.859:0.0507341[&&NHX:Sample_counter=:Type_counter=GTDB--5:capture_class_counter=:capture_domain_counter=:capture_family_counter=:capture_genus_counter=:capture_order_counter=:capture_phylum_counter=:capture_species_counter=:gtdb_class_counter=c__Bacteroidia--1||c__Moorellia--1||c__Syntrophomonadia--3:gtdb_domain_counter=d__Bacteria--5:gtdb_family_counter=f__DTU052--3||f__Desulfitibacteraceae--1||f__Dysgonomonadaceae--1:gtdb_genus_counter=g__DTU052--3||g__Desulfitibacter--1||g__UBA2632--1:gtdb_order_counter=o__Bacteroidales--1||o__Desulfitibacterales--1||o__Syntrophomonadales--3:gtdb_phylum_counter=p__Bacteroidota--1||p__Firmicutes_B--4:gtdb_species_counter=s__DTU052 sp001512495--1||s__DTU052 sp002329495--1||s__DTU052 sp012728655--1||s__Desulfitibacter sp018333845--1||s__UBA2632 sp012840785--1:heptad_counter=MCP-44H--5:lbd_counter=:lca_tree=d__Bacteria:name=N331092:ref_name_counter=])0.757:0.0242627[&&NHX:Sample_counter=:Type_counter=GTDB--57:capture_class_counter=:capture_domain_counter=:capture_family_counter=:capture_genus_counter=:capture_order_counter=:capture_phylum_counter=:capture_species_counter=:gtdb_class_counter=c__Bacteroidia--1||c__Clostridia--49||c__Moorellia--1||c__Natranaerobiia--1||c__Negativicutes--1||c__Syntrophomonadia--3||c__Thermosediminibacteria--1:gtdb_domain_counter=d__Bacteria--57:gtdb_family_counter=f__Caminicellaceae--1||f__Clostridiisalibacteraceae--1||f__DTU052--3||f__Desulfitibacteraceae--1||f__Dysgonomonadaceae--1||f__Natranaerobiaceae--1||f__Natronincolaceae--6||f__Proteiniboraceae--2||f__Sporanaerobacteraceae--2||f__Tepidanaerobacteraceae--1||f__Tepidimicrobiaceae--20||f__Thermotaleaceae--5||f__Tissierellaceae--12||f__UPPP01--1:gtdb_genus_counter=g__Alkaliphilus--1||g__Anaerosalibacter--1||g__Anaerosolibacter--1||g__Anaerovirgula--1||g__Clostridiisalibacter--1||g__Clostridium_W--1||g__DSM105185--2||g__DTU052--3||g__DUMS01--1||g__DUNJ01--3||g__Desulfitibacter--1||g__Geosporobacter--1||g__Inediibacterium--2||g__JAAYFE01--2||g__JAAYFT01--3||g__JAAYHX01--1||g__JAAZMA01--2||g__JADPRS01--1||g__Keratinibaculum--4||g__Lucifera--1||g__M1-B18--1||g__MSJ-40--4||g__Mt11--1||g__Natranaerobius_A--1||g__Natronincola_A--2||g__Paramaledivibacter--1||g__Proteiniborus--2||g__Schnuerera--2||g__Sporanaerobacter--1||g__Tepidanaerobacter--1||g__Tepidimicrobium--4||g__Tissierella--3||g__UBA2632--1:gtdb_order_counter=o__Bacteroidales--1||o__Desulfitibacterales--1||o__Natranaerobiales--1||o__Peptostreptococcales--12||o__Sporomusales--1||o__Syntrophomonadales--3||o__Thermosediminibacterales--1||o__Tissierellales--37:gtdb_phylum_counter=p__Bacteroidota--1||p__Firmicutes_A--50||p__Firmicutes_B--4||p__Firmicutes_C--1||p__Firmicutes_D--1:gtdb_species_counter=s__Alkaliphilus transvaalensis--1||s__Anaerosalibacter massiliensis--1||s__Anaerosolibacter carboniphilus--1||s__Anaerovirgula multivorans--1||s__Clostridiisalibacter paucivorans--1||s__Clostridium_W formicaceticum--1||s__DSM105185 sp009695605--2||s__DTU052 sp001512495--1||s__DTU052 sp002329495--1||s__DTU052 sp012728655--1||s__DUMS01 sp012839745--1||s__DUNJ01 sp012518745--1||s__DUNJ01 sp012839395--2||s__Desulfitibacter sp018333845--1||s__Geosporobacter ferrireducens--1||s__Inediibacterium massiliense--1||s__Inediibacterium nitritogenes--1||s__JAAYFE01 sp012728365--1||s__JAAYFE01 sp012735405--1||s__JAAYFT01 sp012519355--1||s__JAAYFT01 sp012728125--1||s__JAAYFT01 sp012735245--1||s__JAAYHX01 sp012735215--1||s__JAAZMA01 sp012799055--2||s__JADPRS01 sp015686845--1||s__Keratinibaculum paraultunense--3||s__Keratinibaculum sp012728075--1||s__Lucifera butyrica--1||s__M1-B18 sp018432235--1||s__MSJ-40 sp018917865--4||s__Mt11 sp001282665--1||s__Natranaerobius_A trueperi--1||s__Natronincola_A peptidivorans--2||s__Paramaledivibacter caminithermalis--1||s__Proteiniborus ethanoligenes--1||s__Proteiniborus sp002376545--1||s__Schnuerera ultunensis--2||s__Sporanaerobacter acetigenes--1||s__Tepidanaerobacter acetatoxydans--1||s__Tepidimicrobium sp012728595--2||s__Tepidimicrobium xylanilyticum--2||s__Tissierella carlieri--2||s__Tissierella praeacuta--1||s__UBA2632 sp012840785--1:heptad_counter=MCP-44H--57:lbd_counter=:lca_tree=d__Bacteria:name=N331093:ref_name_counter=],d8e83c35-878b-48f1-9b87-a5936ed363ec_5@MCPsignal.88.149:0.600942[&&NHX:Sample=rhiztom3:Type=capture:capture_class=c__Holophagae:capture_domain=d__Bacteria:capture_family=f__Holophagaceae:capture_genus=g__Geothrix:capture_order=o__Holophagales:capture_phylum=p__Acidobacteriota:capture_species=s__Geothrix sp017859995:heptad=MCP-40H])0.177:0.0193186[&&NHX:Sample_counter=rhiztom3--1:Type_counter=GTDB--57||capture--1:capture_class_counter=c__Holophagae--1:capture_domain_counter=d__Bacteria--1:capture_family_counter=f__Holophagaceae--1:capture_genus_counter=g__Geothrix--1:capture_order_counter=o__Holophagales--1:capture_phylum_counter=p__Acidobacteriota--1:capture_species_counter=s__Geothrix sp017859995--1:gtdb_class_counter=c__Bacteroidia--1||c__Clostridia--49||c__Moorellia--1||c__Natranaerobiia--1||c__Negativicutes--1||c__Syntrophomonadia--3||c__Thermosediminibacteria--1:gtdb_domain_counter=d__Bacteria--57:gtdb_family_counter=f__Caminicellaceae--1||f__Clostridiisalibacteraceae--1||f__DTU052--3||f__Desulfitibacteraceae--1||f__Dysgonomonadaceae--1||f__Natranaerobiaceae--1||f__Natronincolaceae--6||f__Proteiniboraceae--2||f__Sporanaerobacteraceae--2||f__Tepidanaerobacteraceae--1||f__Tepidimicrobiaceae--20||f__Thermotaleaceae--5||f__Tissierellaceae--12||f__UPPP01--1:gtdb_genus_counter=g__Alkaliphilus--1||g__Anaerosalibacter--1||g__Anaerosolibacter--1||g__Anaerovirgula--1||g__Clostridiisalibacter--1||g__Clostridium_W--1||g__DSM105185--2||g__DTU052--3||g__DUMS01--1||g__DUNJ01--3||g__Desulfitibacter--1||g__Geosporobacter--1||g__Inediibacterium--2||g__JAAYFE01--2||g__JAAYFT01--3||g__JAAYHX01--1||g__JAAZMA01--2||g__JADPRS01--1||g__Keratinibaculum--4||g__Lucifera--1||g__M1-B18--1||g__MSJ-40--4||g__Mt11--1||g__Natranaerobius_A--1||g__Natronincola_A--2||g__Paramaledivibacter--1||g__Proteiniborus--2||g__Schnuerera--2||g__Sporanaerobacter--1||g__Tepidanaerobacter--1||g__Tepidimicrobium--4||g__Tissierella--3||g__UBA2632--1:gtdb_order_counter=o__Bacteroidales--1||o__Desulfitibacterales--1||o__Natranaerobiales--1||o__Peptostreptococcales--12||o__Sporomusales--1||o__Syntrophomonadales--3||o__Thermosediminibacterales--1||o__Tissierellales--37:gtdb_phylum_counter=p__Bacteroidota--1||p__Firmicutes_A--50||p__Firmicutes_B--4||p__Firmicutes_C--1||p__Firmicutes_D--1:gtdb_species_counter=s__Alkaliphilus transvaalensis--1||s__Anaerosalibacter massiliensis--1||s__Anaerosolibacter carboniphilus--1||s__Anaerovirgula multivorans--1||s__Clostridiisalibacter paucivorans--1||s__Clostridium_W formicaceticum--1||s__DSM105185 sp009695605--2||s__DTU052 sp001512495--1||s__DTU052 sp002329495--1||s__DTU052 sp012728655--1||s__DUMS01 sp012839745--1||s__DUNJ01 sp012518745--1||s__DUNJ01 sp012839395--2||s__Desulfitibacter sp018333845--1||s__Geosporobacter ferrireducens--1||s__Inediibacterium massiliense--1||s__Inediibacterium nitritogenes--1||s__JAAYFE01 sp012728365--1||s__JAAYFE01 sp012735405--1||s__JAAYFT01 sp012519355--1||s__JAAYFT01 sp012728125--1||s__JAAYFT01 sp012735245--1||s__JAAYHX01 sp012735215--1||s__JAAZMA01 sp012799055--2||s__JADPRS01 sp015686845--1||s__Keratinibaculum paraultunense--3||s__Keratinibaculum sp012728075--1||s__Lucifera butyrica--1||s__M1-B18 sp018432235--1||s__MSJ-40 sp018917865--4||s__Mt11 sp001282665--1||s__Natranaerobius_A trueperi--1||s__Natronincola_A peptidivorans--2||s__Paramaledivibacter caminithermalis--1||s__Proteiniborus ethanoligenes--1||s__Proteiniborus sp002376545--1||s__Schnuerera ultunensis--2||s__Sporanaerobacter acetigenes--1||s__Tepidanaerobacter acetatoxydans--1||s__Tepidimicrobium sp012728595--2||s__Tepidimicrobium xylanilyticum--2||s__Tissierella carlieri--2||s__Tissierella praeacuta--1||s__UBA2632 sp012840785--1:heptad_counter=MCP-40H--1||MCP-44H--57:lbd_counter=:lca_tree=d__Bacteria:name=N331095:ref_name_counter=],((((GB_GCA_000961805.1_protein.faa_LADV01000214.1_5@PF00015_full_PFAM.405.597:0.104643[&&NHX:Type=GTDB:gtdb_class=c__Desulfitobacteriia:gtdb_domain=d__Bacteria:gtdb_family=f__Desulfitobacteriaceae:gtdb_genus=g__Desulfosporosinus:gtdb_order=o__Desulfitobacteriales:gtdb_phylum=p__Firmicutes_B:gtdb_species=s__Desulfosporosinus sp000961805:heptad=MCP-44H:species=d__Bacteria_p__Firmicutes_B_c__Desulfitobacteriia_o__Desulfitobacteriales_f__Desulfitobacteriaceae_g__Desulfosporosinus_s__Desulfosporosinus sp000961805],(RS_GCF_000255115.2_protein.faa_NC_018068.1_1633@PF00015_full_PFAM.420.587:0.110814[&&NHX:Type=GTDB:gtdb_class=c__Desulfitobacteriia:gtdb_domain=d__Bacteria:gtdb_family=f__Desulfitobacteriaceae:gtdb_genus=g__Desulfosporosinus:gtdb_order=o__Desulfitobacteriales:gtdb_phylum=p__Firmicutes_B:gtdb_species=s__Desulfosporosinus acidiphilus:heptad=MCP-44H:species=d__Bacteria_p__Firmicutes_B_c__Desulfitobacteriia_o__Desulfitobacteriales_f__Desulfitobacteriaceae_g__Desulfosporosinus_s__Desulfosporosinus acidiphilus],(RS_GCF_001029285.1_protein.faa_NZ_LDZY01000004.1_95@PF00015_full_PFAM.396.564:0.0230969[&&NHX:Type=GTDB:gtdb_class=c__Desulfitobacteriia:gtdb_domain=d__Bacteria:gtdb_family=f__Desulfitobacteriaceae:gtdb_genus=g__Desulfosporosinus:gtdb_order=o__Desulfitobacteriales:gtdb_phylum=p__Firmicutes_B:gtdb_species=s__Desulfosporosinus acididurans:heptad=MCP-44H:species=d__Bacteria_p__Firmicutes_B_c__Desulfitobacteriia_o__Desulfitobacteriales_f__Desulfitobacteriaceae_g__Desulfosporosinus_s__Desulfosporosinus acididurans],RS_GCF_002196705.1_protein.faa_NZ_NADJ01000017.1_3@PF00015_full_PFAM.399.567:0.0165008[&&NHX:Type=GTDB:gtdb_class=c__Desulfitobacteriia:gtdb_domain=d__Bacteria:gtdb_family=f__Desulfitobacteriaceae:gtdb_genus=g__Desulfosporosinus:gtdb_order=o__Desulfitobacteriales:gtdb_phylum=p__Firmicutes_B:gtdb_species=s__Desulfosporosinus sp002196705:heptad=MCP-44H:species=d__Bacteria_p__Firmicutes_B_c__Desulfitobacteriia_o__Desulfitobacteriales_f__Desulfitobacteriaceae_g__Desulfosporosinus_s__Desulfosporosinus sp002196705])0.985:0.0919432[&&NHX:Sample_counter=:Type_counter=GTDB--2:capture_class_counter=:capture_domain_counter=:capture_family_counter=:capture_genus_counter=:capture_order_counter=:capture_phylum_counter=:capture_species_counter=:evoltype=D:gtdb_class_counter=c__Desulfitobacteriia--2:gtdb_domain_counter=d__Bacteria--2:gtdb_family_counter=f__Desulfitobacteriaceae--2:gtdb_genus_counter=g__Desulfosporosinus--2:gtdb_order_counter=o__Desulfitobacteriales--2:gtdb_phylum_counter=p__Firmicutes_B--2:gtdb_species_counter=s__Desulfosporosinus acididurans--1||s__Desulfosporosinus sp002196705--1:heptad_counter=MCP-44H--2:lbd_counter=:lca=d__Bacteria:lca_tree=g__Desulfosporosinus:name=N331100:ref_name_counter=])0.844:0.0771578[&&NHX:Sample_counter=:Type_counter=GTDB--3:capture_class_counter=:capture_domain_counter=:capture_family_counter=:capture_genus_counter=:capture_order_counter=:capture_phylum_counter=:capture_species_counter=:evoltype=D:gtdb_class_counter=c__Desulfitobacteriia--3:gtdb_domain_counter=d__Bacteria--3:gtdb_family_counter=f__Desulfitobacteriaceae--3:gtdb_genus_counter=g__Desulfosporosinus--3:gtdb_order_counter=o__Desulfitobacteriales--3:gtdb_phylum_counter=p__Firmicutes_B--3:gtdb_species_counter=s__Desulfosporosinus acididurans--1||s__Desulfosporosinus acidiphilus--1||s__Desulfosporosinus sp002196705--1:heptad_counter=MCP-44H--3:lbd_counter=:lca=d__Bacteria:lca_tree=g__Desulfosporosinus:name=N331101:ref_name_counter=])1:0.336351[&&NHX:Sample_counter=:Type_counter=GTDB--4:capture_class_counter=:capture_domain_counter=:capture_family_counter=:capture_genus_counter=:capture_order_counter=:capture_phylum_counter=:capture_species_counter=:evoltype=D:gtdb_class_counter=c__Desulfitobacteriia--4:gtdb_domain_counter=d__Bacteria--4:gtdb_family_counter=f__Desulfitobacteriaceae--4:gtdb_genus_counter=g__Desulfosporosinus--4:gtdb_order_counter=o__Desulfitobacteriales--4:gtdb_phylum_counter=p__Firmicutes_B--4:gtdb_species_counter=s__Desulfosporosinus acididurans--1||s__Desulfosporosinus acidiphilus--1||s__Desulfosporosinus sp000961805--1||s__Desulfosporosinus sp002196705--1:heptad_counter=MCP-44H--4:lbd_counter=:lca=d__Bacteria:lca_tree=g__Desulfosporosinus:name=N331102:ref_name_counter=],(GB_GCA_001516045.1_protein.faa_LOEW01000147.1_4@PF00015_full_PFAM.357.527:0.274912[&&NHX:Type=GTDB:gtdb_class=c__Desulfitobacteriia:gtdb_domain=d__Bacteria:gtdb_family=f__Desulfitobacteriaceae:gtdb_genus=g__Desulfosporosinus:gtdb_order=o__Desulfitobacteriales:gtdb_phylum=p__Firmicutes_B:gtdb_species=s__Desulfosporosinus sp001516045:heptad=MCP-44H:species=d__Bacteria_p__Firmicutes_B_c__Desulfitobacteriia_o__Desulfitobacteriales_f__Desulfitobacteriaceae_g__Desulfosporosinus_s__Desulfosporosinus sp001516045],(RS_GCF_000255115.2_protein.faa_NC_018068.1_4085@PF00015_full_PFAM.342.512:0.149876[&&NHX:Type=GTDB:gtdb_class=c__Desulfitobacteriia:gtdb_domain=d__Bacteria:gtdb_family=f__Desulfitobacteriaceae:gtdb_genus=g__Desulfosporosinus:gtdb_order=o__Desulfitobacteriales:gtdb_phylum=p__Firmicutes_B:gtdb_species=s__Desulfosporosinus acidiphilus:heptad=MCP-44H:species=d__Bacteria_p__Firmicutes_B_c__Desulfitobacteriia_o__Desulfitobacteriales_f__Desulfitobacteriaceae_g__Desulfosporosinus_s__Desulfosporosinus acidiphilus],(RS_GCF_000960765.1_protein.faa_NZ_JYNH01000106.1_8@PF00015_full_PFAM.343.522:0.0471836[&&NHX:Type=GTDB:gtdb_class=c__Desulfitobacteriia:gtdb_domain=d__Bacteria:gtdb_family=f__Desulfitobacteriaceae:gtdb_genus=g__Desulfosporosinus:gtdb_order=o__Desulfitobacteriales:gtdb_phylum=p__Firmicutes_B:gtdb_species=s__Desulfosporosinus sp000960765:heptad=MCP-44H:species=d__Bacteria_p__Firmicutes_B_c__Desulfitobacteriia_o__Desulfitobacteriales_f__Desulfitobacteriaceae_g__Desulfosporosinus_s__Desulfosporosinus sp000960765],(RS_GCF_900100785.1_protein.faa_NZ_FNCP01000001.1_286@PF00015_full_PFAM.346.512:0.0100634[&&NHX:Type=GTDB:gtdb_class=c__Desulfitobacteriia:gtdb_domain=d__Bacteria:gtdb_family=f__Desulfitobacteriaceae:gtdb_genus=g__Desulfosporosinus:gtdb_order=o__Desulfitobacteriales:gtdb_phylum=p__Firmicutes_B:gtdb_species=s__Desulfosporosinus hippei:heptad=MCP-44H:species=d__Bacteria_p__Firmicutes_B_c__Desulfitobacteriia_o__Desulfitobacteriales_f__Desulfitobacteriaceae_g__Desulfosporosinus_s__Desulfosporosinus hippei],(RS_GCF_000231385.2_protein.faa_NC_018515.1_3801@PF00015_full_PFAM.345.511:0.0368479[&&NHX:Type=GTDB:gtdb_class=c__Desulfitobacteriia:gtdb_domain=d__Bacteria:gtdb_family=f__Desulfitobacteriaceae:gtdb_genus=g__Desulfosporosinus:gtdb_order=o__Desulfitobacteriales:gtdb_phylum=p__Firmicutes_B:gtdb_species=s__Desulfosporosinus meridiei:heptad=MCP-44H:species=d__Bacteria_p__Firmicutes_B_c__Desulfitobacteriia_o__Desulfitobacteriales_f__Desulfitobacteriaceae_g__Desulfosporosinus_s__Desulfosporosinus meridiei],RS_GCF_000765145.1_protein.faa_NZ_JMGA01000028.1_9@PF00015_full_PFAM.345.513:0.0279399[&&NHX:Type=GTDB:gtdb_class=c__Desulfitobacteriia:gtdb_domain=d__Bacteria:gtdb_family=f__Desulfitobacteriaceae:gtdb_genus=g__Desulfosporosinus:gtdb_order=o__Desulfitobacteriales:gtdb_phylum=p__Firmicutes_B:gtdb_species=s__Desulfosporosinus sp000765145:heptad=MCP-44H:species=d__Bacteria_p__Firmicutes_B_c__Desulfitobacteriia_o__Desulfitobacteriales_f__Desulfitobacteriaceae_g__Desulfosporosinus_s__Desulfosporosinus sp000765145])0.683:0.00835252[&&NHX:Sample_counter=:Type_counter=GTDB--2:capture_class_counter=:capture_domain_counter=:capture_family_counter=:capture_genus_counter=:capture_order_counter=:capture_phylum_counter=:capture_species_counter=:evoltype=D:gtdb_class_counter=c__Desulfitobacteriia--2:gtdb_domain_counter=d__Bacteria--2:gtdb_family_counter=f__Desulfitobacteriaceae--2:gtdb_genus_counter=g__Desulfosporosinus--2:gtdb_order_counter=o__Desulfitobacteriales--2:gtdb_phylum_counter=p__Firmicutes_B--2:gtdb_species_counter=s__Desulfosporosinus meridiei--1||s__Desulfosporosinus sp000765145--1:heptad_counter=MCP-44H--2:lbd_counter=:lca=d__Bacteria:lca_tree=g__Desulfosporosinus:name=N331109:ref_name_counter=])0.997:0.122884[&&NHX:Sample_counter=:Type_counter=GTDB--3:capture_class_counter=:capture_domain_counter=:capture_family_counter=:capture_genus_counter=:capture_order_counter=:capture_phylum_counter=:capture_species_counter=:evoltype=D:gtdb_class_counter=c__Desulfitobacteriia--3:gtdb_domain_counter=d__Bacteria--3:gtdb_family_counter=f__Desulfitobacteriaceae--3:gtdb_genus_counter=g__Desulfosporosinus--3:gtdb_order_counter=o__Desulfitobacteriales--3:gtdb_phylum_counter=p__Firmicutes_B--3:gtdb_species_counter=s__Desulfosporosinus hippei--1||s__Desulfosporosinus meridiei--1||s__Desulfosporosinus sp000765145--1:heptad_counter=MCP-44H--3:lbd_counter=:lca=d__Bacteria:lca_tree=g__Desulfosporosinus:name=N331110:ref_name_counter=])0.516:0.0422074[&&NHX:Sample_counter=:Type_counter=GTDB--4:capture_class_counter=:capture_domain_counter=:capture_family_counter=:capture_genus_counter=:capture_order_counter=:capture_phylum_counter=:capture_species_counter=:evoltype=D:gtdb_class_counter=c__Desulfitobacteriia--4:gtdb_domain_counter=d__Bacteria--4:gtdb_family_counter=f__Desulfitobacteriaceae--4:gtdb_genus_counter=g__Desulfosporosinus--4:gtdb_order_counter=o__Desulfitobacteriales--4:gtdb_phylum_counter=p__Firmicutes_B--4:gtdb_species_counter=s__Desulfosporosinus hippei--1||s__Desulfosporosinus meridiei--1||s__Desulfosporosinus sp000765145--1||s__Desulfosporosinus sp000960765--1:heptad_counter=MCP-44H--4:lbd_counter=:lca=d__Bacteria:lca_tree=g__Desulfosporosinus:name=N331111:ref_name_counter=])0.997:0.187823[&&NHX:Sample_counter=:Type_counter=GTDB--5:capture_class_counter=:capture_domain_counter=:capture_family_counter=:capture_genus_counter=:capture_order_counter=:capture_phylum_counter=:capture_species_counter=:evoltype=D:gtdb_class_counter=c__Desulfitobacteriia--5:gtdb_domain_counter=d__Bacteria--5:gtdb_family_counter=f__Desulfitobacteriaceae--5:gtdb_genus_counter=g__Desulfosporosinus--5:gtdb_order_counter=o__Desulfitobacteriales--5:gtdb_phylum_counter=p__Firmicutes_B--5:gtdb_species_counter=s__Desulfosporosinus acidiphilus--1||s__Desulfosporosinus hippei--1||s__Desulfosporosinus meridiei--1||s__Desulfosporosinus sp000765145--1||s__Desulfosporosinus sp000960765--1:heptad_counter=MCP-44H--5:lbd_counter=:lca=d__Bacteria:lca_tree=g__Desulfosporosinus:name=N331112:ref_name_counter=])0.469:0.0648252[&&NHX:Sample_counter=:Type_counter=GTDB--6:capture_class_counter=:capture_domain_counter=:capture_family_counter=:capture_genus_counter=:capture_order_counter=:capture_phylum_counter=:capture_species_counter=:evoltype=D:gtdb_class_counter=c__Desulfitobacteriia--6:gtdb_domain_counter=d__Bacteria--6:gtdb_family_counter=f__Desulfitobacteriaceae--6:gtdb_genus_counter=g__Desulfosporosinus--6:gtdb_order_counter=o__Desulfitobacteriales--6:gtdb_phylum_counter=p__Firmicutes_B--6:gtdb_species_counter=s__Desulfosporosinus acidiphilus--1||s__Desulfosporosinus hippei--1||s__Desulfosporosinus meridiei--1||s__Desulfosporosinus sp000765145--1||s__Desulfosporosinus sp000960765--1||s__Desulfosporosinus sp001516045--1:heptad_counter=MCP-44H--6:lbd_counter=:lca=d__Bacteria:lca_tree=g__Desulfosporosinus:name=N331113:ref_name_counter=])0.343:0.0375797[&&NHX:Sample_counter=:Type_counter=GTDB--10:capture_class_counter=:capture_domain_counter=:capture_family_counter=:capture_genus_counter=:capture_order_counter=:capture_phylum_counter=:capture_species_counter=:evoltype=D:gtdb_class_counter=c__Desulfitobacteriia--10:gtdb_domain_counter=d__Bacteria--10:gtdb_family_counter=f__Desulfitobacteriaceae--10:gtdb_genus_counter=g__Desulfosporosinus--10:gtdb_order_counter=o__Desulfitobacteriales--10:gtdb_phylum_counter=p__Firmicutes_B--10:gtdb_species_counter=s__Desulfosporosinus acididurans--1||s__Desulfosporosinus acidiphilus--2||s__Desulfosporosinus hippei--1||s__Desulfosporosinus meridiei--1||s__Desulfosporosinus sp000765145--1||s__Desulfosporosinus sp000960765--1||s__Desulfosporosinus sp000961805--1||s__Desulfosporosinus sp001516045--1||s__Desulfosporosinus sp002196705--1:heptad_counter=MCP-44H--10:lbd_counter=:lca=d__Bacteria:lca_tree=g__Desulfosporosinus:name=N331114:ref_name_counter=],(((RS_GCF_000960765.1_protein.faa_NZ_JYNH01000001.1_100@PF00015_full_PFAM.198.359:0.0195125[&&NHX:Type=GTDB:gtdb_class=c__Desulfitobacteriia:gtdb_domain=d__Bacteria:gtdb_family=f__Desulfitobacteriaceae:gtdb_genus=g__Desulfosporosinus:gtdb_order=o__Desulfitobacteriales:gtdb_phylum=p__Firmicutes_B:gtdb_species=s__Desulfosporosinus sp000960765:heptad=MCP-44H:species=d__Bacteria_p__Firmicutes_B_c__Desulfitobacteriia_o__Desulfitobacteriales_f__Desulfitobacteriaceae_g__Desulfosporosinus_s__Desulfosporosinus sp000960765],RS_GCF_000235605.1_protein.faa_NC_016584.1_689@PF00015_full_PFAM.254.418:0.037961[&&NHX:Type=GTDB:gtdb_class=c__Desulfitobacteriia:gtdb_domain=d__Bacteria:gtdb_family=f__Desulfitobacteriaceae:gtdb_genus=g__Desulfosporosinus:gtdb_order=o__Desulfitobacteriales:gtdb_phylum=p__Firmicutes_B:gtdb_species=s__Desulfosporosinus orientis:heptad=MCP-44H:species=d__Bacteria_p__Firmicutes_B_c__Desulfitobacteriia_o__Desulfitobacteriales_f__Desulfitobacteriaceae_g__Desulfosporosinus_s__Desulfosporosinus orientis])0.994:0.146488[&&NHX:Sample_counter=:Type_counter=GTDB--2:capture_class_counter=:capture_domain_counter=:capture_family_counter=:capture_genus_counter=:capture_order_counter=:capture_phylum_counter=:capture_species_counter=:evoltype=D:gtdb_class_counter=c__Desulfitobacteriia--2:gtdb_domain_counter=d__Bacteria--2:gtdb_family_counter=f__Desulfitobacteriaceae--2:gtdb_genus_counter=g__Desulfosporosinus--2:gtdb_order_counter=o__Desulfitobacteriales--2:gtdb_phylum_counter=p__Firmicutes_B--2:gtdb_species_counter=s__Desulfosporosinus orientis--1||s__Desulfosporosinus sp000960765--1:heptad_counter=MCP-44H--2:lbd_counter=:lca=d__Bacteria:lca_tree=g__Desulfosporosinus:name=N331117:ref_name_counter=],(GB_GCA_001516045.1_protein.faa_LOEW01000074.1_6@PF00015_full_PFAM.91.214:0.084079[&&NHX:Type=GTDB:gtdb_class=c__Desulfitobacteriia:gtdb_domain=d__Bacteria:gtdb_family=f__Desulfitobacteriaceae:gtdb_genus=g__Desulfosporosinus:gtdb_order=o__Desulfitobacteriales:gtdb_phylum=p__Firmicutes_B:gtdb_species=s__Desulfosporosinus sp001516045:heptad=MCP-44H:species=d__Bacteria_p__Firmicutes_B_c__Desulfitobacteriia_o__Desulfitobacteriales_f__Desulfitobacteriaceae_g__Desulfosporosinus_s__Desulfosporosinus sp001516045],(((RS_GCF_004766045.1_protein.faa_NZ_SPQQ01000011.1_110@PF00015_full_PFAM.359.517:0.0476097[&&NHX:Type=GTDB:gtdb_class=c__Desulfitobacteriia:gtdb_domain=d__Bacteria:gtdb_family=f__Desulfitobacteriaceae:gtdb_genus=g__Desulfosporosinus:gtdb_order=o__Desulfitobacteriales:gtdb_phylum=p__Firmicutes_B:gtdb_species=s__Desulfosporosinus fructosivorans:heptad=MCP-44H:species=d__Bacteria_p__Firmicutes_B_c__Desulfitobacteriia_o__Desulfitobacteriales_f__Desulfitobacteriaceae_g__Desulfosporosinus_s__Desulfosporosinus fructosivorans],(RS_GCF_900129935.1_protein.faa_NZ_FQXJ01000003.1_857@PF00015_full_PFAM.359.521:0.0163141[&&NHX:Type=GTDB:gtdb_class=c__Desulfitobacteriia:gtdb_domain=d__Bacteria:gtdb_family=f__Desulfitobacteriaceae:gtdb_genus=g__Desulfosporosinus:gtdb_order=o__Desulfitobacteriales:gtdb_phylum=p__Firmicutes_B:gtdb_species=s__Desulfosporosinus lacus:heptad=MCP-44H:species=d__Bacteria_p__Firmicutes_B_c__Desulfitobacteriia_o__Desulfitobacteriales_f__Desulfitobacteriaceae_g__Desulfosporosinus_s__Desulfosporosinus lacus],RS_GCF_000765145.1_protein.faa_NZ_JMGA01000004.1_70@PF00015_full_PFAM.359.518:0.0331886[&&NHX:Type=GTDB:gtdb_class=c__Desulfitobacteriia:gtdb_domain=d__Bacteria:gtdb_family=f__Desulfitobacteriaceae:gtdb_genus=g__Desulfosporosinus:gtdb_order=o__Desulfitobacteriales:gtdb_phylum=p__Firmicutes_B:gtdb_species=s__Desulfosporosinus sp000765145:heptad=MCP-44H:species=d__Bacteria_p__Firmicutes_B_c__Desulfitobacteriia_o__Desulfitobacteriales_f__Desulfitobacteriaceae_g__Desulfosporosinus_s__Desulfosporosinus sp000765145])0.951:0.0434796[&&NHX:Sample_counter=:Type_counter=GTDB--2:capture_class_counter=:capture_domain_counter=:capture_family_counter=:capture_genus_counter=:capture_order_counter=:capture_phylum_counter=:capture_species_counter=:evoltype=D:gtdb_class_counter=c__Desulfitobacteriia--2:gtdb_domain_counter=d__Bacteria--2:gtdb_family_counter=f__Desulfitobacteriaceae--2:gtdb_genus_counter=g__Desulfosporosinus--2:gtdb_order_counter=o__Desulfitobacteriales--2:gtdb_phylum_counter=p__Firmicutes_B--2:gtdb_species_counter=s__Desulfosporosinus lacus--1||s__Desulfosporosinus sp000765145--1:heptad_counter=MCP-44H--2:lbd_counter=:lca=d__Bacteria:lca_tree=g__Desulfosporosinus:name=N331122:ref_name_counter=])0.919:0.0327188[&&NHX:Sample_counter=:Type_counter=GTDB--3:capture_class_counter=:capture_domain_counter=:capture_family_counter=:capture_genus_counter=:capture_order_counter=:capture_phylum_counter=:capture_species_counter=:evoltype=D:gtdb_class_counter=c__Desulfitobacteriia--3:gtdb_domain_counter=d__Bacteria--3:gtdb_family_counter=f__Desulfitobacteriaceae--3:gtdb_genus_counter=g__Desulfosporosinus--3:gtdb_order_counter=o__Desulfitobacteriales--3:gtdb_phylum_counter=p__Firmicutes_B--3:gtdb_species_counter=s__Desulfosporosinus fructosivorans--1||s__Desulfosporosinus lacus--1||s__Desulfosporosinus sp000765145--1:heptad_counter=MCP-44H--3:lbd_counter=:lca=d__Bacteria:lca_tree=g__Desulfosporosinus:name=N331123:ref_name_counter=],GB_GCA_003531155.1_protein.faa_DQHR01000146.1_1@PF00015_full_PFAM.358.524:0.0415345[&&NHX:Type=GTDB:gtdb_class=c__Bacteroidia:gtdb_domain=d__Bacteria:gtdb_family=f__Tenuifilaceae:gtdb_genus=g__UBA8529:gtdb_order=o__Bacteroidales:gtdb_phylum=p__Bacteroidota:gtdb_species=s__UBA8529 sp003531155:heptad=MCP-44H:species=d__Bacteria_p__Bacteroidota_c__Bacteroidia_o__Bacteroidales_f__Tenuifilaceae_g__UBA8529_s__UBA8529 sp003531155])0.125:0.0119621[&&NHX:Sample_counter=:Type_counter=GTDB--4:capture_class_counter=:capture_domain_counter=:capture_family_counter=:capture_genus_counter=:capture_order_counter=:capture_phylum_counter=:capture_species_counter=:evoltype=D:gtdb_class_counter=c__Bacteroidia--1||c__Desulfitobacteriia--3:gtdb_domain_counter=d__Bacteria--4:gtdb_family_counter=f__Desulfitobacteriaceae--3||f__Tenuifilaceae--1:gtdb_genus_counter=g__Desulfosporosinus--3||g__UBA8529--1:gtdb_order_counter=o__Bacteroidales--1||o__Desulfitobacteriales--3:gtdb_phylum_counter=p__Bacteroidota--1||p__Firmicutes_B--3:gtdb_species_counter=s__Desulfosporosinus fructosivorans--1||s__Desulfosporosinus lacus--1||s__Desulfosporosinus sp000765145--1||s__UBA8529 sp003531155--1:heptad_counter=MCP-44H--4:lbd_counter=:lca=d__Bacteria:lca_tree=d__Bacteria:name=N331125:ref_name_counter=],RS_GCF_000224515.1_protein.faa_NZ_AGAF01000237.1_41@PF00015_full_PFAM.353.525:0.0653929[&&NHX:Type=GTDB:gtdb_class=c__Desulfitobacteriia:gtdb_domain=d__Bacteria:gtdb_family=f__Desulfitobacteriaceae:gtdb_genus=g__Desulfosporosinus:gtdb_order=o__Desulfitobacteriales:gtdb_phylum=p__Firmicutes_B:gtdb_species=s__Desulfosporosinus sp000224515:heptad=MCP-44H:species=d__Bacteria_p__Firmicutes_B_c__Desulfitobacteriia_o__Desulfitobacteriales_f__Desulfitobacteriaceae_g__Desulfosporosinus_s__Desulfosporosinus sp000224515])0.806:0.0183157[&&NHX:Sample_counter=:Type_counter=GTDB--5:capture_class_counter=:capture_domain_counter=:capture_family_counter=:capture_genus_counter=:capture_order_counter=:capture_phylum_counter=:capture_species_counter=:evoltype=D:gtdb_class_counter=c__Bacteroidia--1||c__Desulfitobacteriia--4:gtdb_domain_counter=d__Bacteria--5:gtdb_family_counter=f__Desulfitobacteriaceae--4||f__Tenuifilaceae--1:gtdb_genus_counter=g__Desulfosporosinus--4||g__UBA8529--1:gtdb_order_counter=o__Bacteroidales--1||o__Desulfitobacteriales--4:gtdb_phylum_counter=p__Bacteroidota--1||p__Firmicutes_B--4:gtdb_species_counter=s__Desulfosporosinus fructosivorans--1||s__Desulfosporosinus lacus--1||s__Desulfosporosinus sp000224515--1||s__Desulfosporosinus sp000765145--1||s__UBA8529 sp003531155--1:heptad_counter=MCP-44H--5:lbd_counter=:lca=d__Bacteria:lca_tree=d__Bacteria:name=N331127:ref_name_counter=])0.712:0.0245275[&&NHX:Sample_counter=:Type_counter=GTDB--6:capture_class_counter=:capture_domain_counter=:capture_family_counter=:capture_genus_counter=:capture_order_counter=:capture_phylum_counter=:capture_species_counter=:evoltype=D:gtdb_class_counter=c__Bacteroidia--1||c__Desulfitobacteriia--5:gtdb_domain_counter=d__Bacteria--6:gtdb_family_counter=f__Desulfitobacteriaceae--5||f__Tenuifilaceae--1:gtdb_genus_counter=g__Desulfosporosinus--5||g__UBA8529--1:gtdb_order_counter=o__Bacteroidales--1||o__Desulfitobacteriales--5:gtdb_phylum_counter=p__Bacteroidota--1||p__Firmicutes_B--5:gtdb_species_counter=s__Desulfosporosinus fructosivorans--1||s__Desulfosporosinus lacus--1||s__Desulfosporosinus sp000224515--1||s__Desulfosporosinus sp000765145--1||s__Desulfosporosinus sp001516045--1||s__UBA8529 sp003531155--1:heptad_counter=MCP-44H--6:lbd_counter=:lca=d__Bacteria:lca_tree=d__Bacteria:name=N331128:ref_name_counter=])0.972:0.0918633[&&NHX:Sample_counter=:Type_counter=GTDB--8:capture_class_counter=:capture_domain_counter=:capture_family_counter=:capture_genus_counter=:capture_order_counter=:capture_phylum_counter=:capture_species_counter=:evoltype=D:gtdb_class_counter=c__Bacteroidia--1||c__Desulfitobacteriia--7:gtdb_domain_counter=d__Bacteria--8:gtdb_family_counter=f__Desulfitobacteriaceae--7||f__Tenuifilaceae--1:gtdb_genus_counter=g__Desulfosporosinus--7||g__UBA8529--1:gtdb_order_counter=o__Bacteroidales--1||o__Desulfitobacteriales--7:gtdb_phylum_counter=p__Bacteroidota--1||p__Firmicutes_B--7:gtdb_species_counter=s__Desulfosporosinus fructosivorans--1||s__Desulfosporosinus lacus--1||s__Desulfosporosinus orientis--1||s__Desulfosporosinus sp000224515--1||s__Desulfosporosinus sp000765145--1||s__Desulfosporosinus sp000960765--1||s__Desulfosporosinus sp001516045--1||s__UBA8529 sp003531155--1:heptad_counter=MCP-44H--8:lbd_counter=:lca=d__Bacteria:lca_tree=d__Bacteria:name=N331129:ref_name_counter=],(RS_GCF_000231405.2_protein.faa_NZ_CP007032.1_852@PF00015_full_PFAM.362.565:0.0587043,(RS_GCF_001029285.1_protein.faa_NZ_LDZY01000004.1_36@PF00015_full_PFAM.357.522:0.0292224,RS_GCF_002196705.1_protein.faa_NZ_NADJ01000028.1_69@PF00015_full_PFAM.358.521:5e-09)0.999:0.282224[&&NHX:Sample_counter=:Type_counter=:capture_class_counter=:capture_domain_counter=:capture_family_counter=:capture_genus_counter=:capture_order_counter=:capture_phylum_counter=:capture_species_counter=:gtdb_class_counter=:gtdb_domain_counter=:gtdb_family_counter=:gtdb_genus_counter=:gtdb_order_counter=:gtdb_phylum_counter=:gtdb_species_counter=:heptad_counter=:lbd_counter=:name=N331133:ref_name_counter=])0.981:0.0910208[&&NHX:Sample_counter=:Type_counter=:capture_class_counter=:capture_domain_counter=:capture_family_counter=:capture_genus_counter=:capture_order_counter=:capture_phylum_counter=:capture_species_counter=:gtdb_class_counter=:gtdb_domain_counter=:gtdb_family_counter=:gtdb_genus_counter=:gtdb_order_counter=:gtdb_phylum_counter=:gtdb_species_counter=:heptad_counter=:lbd_counter=:name=N331134:ref_name_counter=])0.994:0.138618[&&NHX:Sample_counter=:Type_counter=GTDB--8:capture_class_counter=:capture_domain_counter=:capture_family_counter=:capture_genus_counter=:capture_order_counter=:capture_phylum_counter=:capture_species_counter=:gtdb_class_counter=c__Bacteroidia--1||c__Desulfitobacteriia--7:gtdb_domain_counter=d__Bacteria--8:gtdb_family_counter=f__Desulfitobacteriaceae--7||f__Tenuifilaceae--1:gtdb_genus_counter=g__Desulfosporosinus--7||g__UBA8529--1:gtdb_order_counter=o__Bacteroidales--1||o__Desulfitobacteriales--7:gtdb_phylum_counter=p__Bacteroidota--1||p__Firmicutes_B--7:gtdb_species_counter=s__Desulfosporosinus fructosivorans--1||s__Desulfosporosinus lacus--1||s__Desulfosporosinus orientis--1||s__Desulfosporosinus sp000224515--1||s__Desulfosporosinus sp000765145--1||s__Desulfosporosinus sp000960765--1||s__Desulfosporosinus sp001516045--1||s__UBA8529 sp003531155--1:heptad_counter=MCP-44H--8:lbd_counter=:lca_tree=d__Bacteria:name=N331135:ref_name_counter=])0.19:0.0191919[&&NHX:Sample_counter=:Type_counter=GTDB--18:capture_class_counter=:capture_domain_counter=:capture_family_counter=:capture_genus_counter=:capture_order_counter=:capture_phylum_counter=:capture_species_counter=:gtdb_class_counter=c__Bacteroidia--1||c__Desulfitobacteriia--17:gtdb_domain_counter=d__Bacteria--18:gtdb_family_counter=f__Desulfitobacteriaceae--17||f__Tenuifilaceae--1:gtdb_genus_counter=g__Desulfosporosinus--17||g__UBA8529--1:gtdb_order_counter=o__Bacteroidales--1||o__Desulfitobacteriales--17:gtdb_phylum_counter=p__Bacteroidota--1||p__Firmicutes_B--17:gtdb_species_counter=s__Desulfosporosinus acididurans--1||s__Desulfosporosinus acidiphilus--2||s__Desulfosporosinus fructosivorans--1||s__Desulfosporosinus hippei--1||s__Desulfosporosinus lacus--1||s__Desulfosporosinus meridiei--1||s__Desulfosporosinus orientis--1||s__Desulfosporosinus sp000224515--1||s__Desulfosporosinus sp000765145--2||s__Desulfosporosinus sp000960765--2||s__Desulfosporosinus sp000961805--1||s__Desulfosporosinus sp001516045--2||s__Desulfosporosinus sp002196705--1||s__UBA8529 sp003531155--1:heptad_counter=MCP-44H--18:lbd_counter=:lca_tree=g__Desulfosporosinus:name=N331136:ref_name_counter=],((((RS_GCF_000143685.1_protein.faa_NC_014328.1_860@PF00015_full_PFAM.346.529:5e-09,RS_GCF_001675165.1_protein.faa_NZ_LROS01000008.1_4@PF00015_full_PFAM.335.521:0.0202748)0.742:0.0142918[&&NHX:Sample_counter=:Type_counter=:capture_class_counter=:capture_domain_counter=:capture_family_counter=:capture_genus_counter=:capture_order_counter=:capture_phylum_counter=:capture_species_counter=:gtdb_class_counter=:gtdb_domain_counter=:gtdb_family_counter=:gtdb_genus_counter=:gtdb_order_counter=:gtdb_phylum_counter=:gtdb_species_counter=:heptad_counter=:lbd_counter=:name=N331139:ref_name_counter=],(RS_GCF_002995785.1_protein.faa_NZ_PVXO01000047.1_23@PF00015_full_PFAM.336.518:0.029827,RS_GCF_003718715.1_protein.faa_NZ_CP033465.1_2036@PF00015_full_PFAM.339.518:0.0155226)0.926:0.0458831[&&NHX:Sample_counter=:Type_counter=:capture_class_counter=:capture_domain_counter=:capture_family_counter=:capture_genus_counter=:capture_order_counter=:capture_phylum_counter=:capture_species_counter=:gtdb_class_counter=:gtdb_domain_counter=:gtdb_family_counter=:gtdb_genus_counter=:gtdb_order_counter=:gtdb_phylum_counter=:gtdb_species_counter=:heptad_counter=:lbd_counter=:name=N331142:ref_name_counter=])1:0.474697[&&NHX:Sample_counter=:Type_counter=:capture_class_counter=:capture_domain_counter=:capture_family_counter=:capture_genus_counter=:capture_order_counter=:capture_phylum_counter=:capture_species_counter=:gtdb_class_counter=:gtdb_domain_counter=:gtdb_family_counter=:gtdb_genus_counter=:gtdb_order_counter=:gtdb_phylum_counter=:gtdb_species_counter=:heptad_counter=:lbd_counter=:name=N331143:ref_name_counter=],(RS_GCF_000235605.1_protein.faa_NC_016584.1_1637@PF00015_full_PFAM.345.520:0.14978[&&NHX:Type=GTDB:gtdb_class=c__Desulfitobacteriia:gtdb_domain=d__Bacteria:gtdb_family=f__Desulfitobacteriaceae:gtdb_genus=g__Desulfosporosinus:gtdb_order=o__Desulfitobacteriales:gtdb_phylum=p__Firmicutes_B:gtdb_species=s__Desulfosporosinus orientis:heptad=MCP-44H:species=d__Bacteria_p__Firmicutes_B_c__Desulfitobacteriia_o__Desulfitobacteriales_f__Desulfitobacteriaceae_g__Desulfosporosinus_s__Desulfosporosinus orientis],((RS_GCF_900100785.1_protein.faa_NZ_FNCP01000017.1_67@PF00015_full_PFAM.344.547:0.00860063[&&NHX:Type=GTDB:gtdb_class=c__Desulfitobacteriia:gtdb_domain=d__Bacteria:gtdb_family=f__Desulfitobacteriaceae:gtdb_genus=g__Desulfosporosinus:gtdb_order=o__Desulfitobacteriales:gtdb_phylum=p__Firmicutes_B:gtdb_species=s__Desulfosporosinus hippei:heptad=MCP-44H:species=d__Bacteria_p__Firmicutes_B_c__Desulfitobacteriia_o__Desulfitobacteriales_f__Desulfitobacteriaceae_g__Desulfosporosinus_s__Desulfosporosinus hippei],RS_GCF_000231385.2_protein.faa_NC_018515.1_1578@PF00015_full_PFAM.341.528:0.00723834[&&NHX:Type=GTDB:gtdb_class=c__Desulfitobacteriia:gtdb_domain=d__Bacteria:gtdb_family=f__Desulfitobacteriaceae:gtdb_genus=g__Desulfosporosinus:gtdb_order=o__Desulfitobacteriales:gtdb_phylum=p__Firmicutes_B:gtdb_species=s__Desulfosporosinus meridiei:heptad=MCP-44H:species=d__Bacteria_p__Firmicutes_B_c__Desulfitobacteriia_o__Desulfitobacteriales_f__Desulfitobacteriaceae_g__Desulfosporosinus_s__Desulfosporosinus meridiei])0.986:0.05438[&&NHX:Sample_counter=:Type_counter=GTDB--2:capture_class_counter=:capture_domain_counter=:capture_family_counter=:capture_genus_counter=:capture_order_counter=:capture_phylum_counter=:capture_species_counter=:evoltype=D:gtdb_class_counter=c__Desulfitobacteriia--2:gtdb_domain_counter=d__Bacteria--2:gtdb_family_counter=f__Desulfitobacteriaceae--2:gtdb_genus_counter=g__Desulfosporosinus--2:gtdb_order_counter=o__Desulfitobacteriales--2:gtdb_phylum_counter=p__Firmicutes_B--2:gtdb_species_counter=s__Desulfosporosinus hippei--1||s__Desulfosporosinus meridiei--1:heptad_counter=MCP-44H--2:lbd_counter=:lca=d__Bacteria:lca_tree=g__Desulfosporosinus:name=N331147:ref_name_counter=],(RS_GCF_000244895.1_protein.faa_NZ_CM001441.1_1618@PF00015_full_PFAM.341.518:0.0863502[&&NHX:Type=GTDB:gtdb_class=c__Desulfitobacteriia:gtdb_domain=d__Bacteria:gtdb_family=f__Desulfitobacteriaceae:gtdb_genus=g__Desulfosporosinus:gtdb_order=o__Desulfitobacteriales:gtdb_phylum=p__Firmicutes_B:gtdb_species=s__Desulfosporosinus youngiae:heptad=MCP-44H:species=d__Bacteria_p__Firmicutes_B_c__Desulfitobacteriia_o__Desulfitobacteriales_f__Desulfitobacteriaceae_g__Desulfosporosinus_s__Desulfosporosinus youngiae],(GB_GCA_003132105.1_protein.faa_PKWS01000370.1_2@PF00015_full_PFAM.357.527:0.018639,((GB_GCA_001516045.1_protein.faa_LOEW01000313.1_16@PF00015_full_PFAM.363.527:0.0229889[&&NHX:Type=GTDB:gtdb_class=c__Desulfitobacteriia:gtdb_domain=d__Bacteria:gtdb_family=f__Desulfitobacteriaceae:gtdb_genus=g__Desulfosporosinus:gtdb_order=o__Desulfitobacteriales:gtdb_phylum=p__Firmicutes_B:gtdb_species=s__Desulfosporosinus sp001516045:heptad=MCP-44H:species=d__Bacteria_p__Firmicutes_B_c__Desulfitobacteriia_o__Desulfitobacteriales_f__Desulfitobacteriaceae_g__Desulfosporosinus_s__Desulfosporosinus sp001516045],(RS_GCF_004766055.1_protein.faa_NZ_SPQR01000012.1_40@PF00015_full_PFAM.346.528:0.0320054[&&NHX:Type=GTDB:gtdb_class=c__Desulfitobacteriia:gtdb_domain=d__Bacteria:gtdb_family=f__Desulfitobacteriaceae:gtdb_genus=g__Desulfosporosinus:gtdb_order=o__Desulfitobacteriales:gtdb_phylum=p__Firmicutes_B:gtdb_species=s__Desulfosporosinus sp004766055:heptad=MCP-44H:species=d__Bacteria_p__Firmicutes_B_c__Desulfitobacteriia_o__Desulfitobacteriales_f__Desulfitobacteriaceae_g__Desulfosporosinus_s__Desulfosporosinus sp004766055],RS_GCF_000224515.1_protein.faa_NZ_AGAF01000089.1_10@PF00015_full_PFAM.342.523:0.0415149[&&NHX:Type=GTDB:gtdb_class=c__Desulfitobacteriia:gtdb_domain=d__Bacteria:gtdb_family=f__Desulfitobacteriaceae:gtdb_genus=g__Desulfosporosinus:gtdb_order=o__Desulfitobacteriales:gtdb_phylum=p__Firmicutes_B:gtdb_species=s__Desulfosporosinus sp000224515:heptad=MCP-44H:species=d__Bacteria_p__Firmicutes_B_c__Desulfitobacteriia_o__Desulfitobacteriales_f__Desulfitobacteriaceae_g__Desulfosporosinus_s__Desulfosporosinus sp000224515])0.757:0.00731203[&&NHX:Sample_counter=:Type_counter=GTDB--2:capture_class_counter=:capture_domain_counter=:capture_family_counter=:capture_genus_counter=:capture_order_counter=:capture_phylum_counter=:capture_species_counter=:evoltype=D:gtdb_class_counter=c__Desulfitobacteriia--2:gtdb_domain_counter=d__Bacteria--2:gtdb_family_counter=f__Desulfitobacteriaceae--2:gtdb_genus_counter=g__Desulfosporosinus--2:gtdb_order_counter=o__Desulfitobacteriales--2:gtdb_phylum_counter=p__Firmicutes_B--2:gtdb_species_counter=s__Desulfosporosinus sp000224515--1||s__Desulfosporosinus sp004766055--1:heptad_counter=MCP-44H--2:lbd_counter=:lca=d__Bacteria:lca_tree=g__Desulfosporosinus:name=N331153:ref_name_counter=])0.746:0.00522935[&&NHX:Sample_counter=:Type_counter=GTDB--3:capture_class_counter=:capture_domain_counter=:capture_family_counter=:capture_genus_counter=:capture_order_counter=:capture_phylum_counter=:capture_species_counter=:evoltype=D:gtdb_class_counter=c__Desulfitobacteriia--3:gtdb_domain_counter=d__Bacteria--3:gtdb_family_counter=f__Desulfitobacteriaceae--3:gtdb_genus_counter=g__Desulfosporosinus--3:gtdb_order_counter=o__Desulfitobacteriales--3:gtdb_phylum_counter=p__Firmicutes_B--3:gtdb_species_counter=s__Desulfosporosinus sp000224515--1||s__Desulfosporosinus sp001516045--1||s__Desulfosporosinus sp004766055--1:heptad_counter=MCP-44H--3:lbd_counter=:lca=d__Bacteria:lca_tree=g__Desulfosporosinus:name=N331154:ref_name_counter=],RS_GCF_004766045.1_protein.faa_NZ_SPQQ01000014.1_50@PF00015_full_PFAM.343.526:0.0492543)0.869:0.0159622[&&NHX:Sample_counter=:Type_counter=GTDB--3:capture_class_counter=:capture_domain_counter=:capture_family_counter=:capture_genus_counter=:capture_order_counter=:capture_phylum_counter=:capture_species_counter=:gtdb_class_counter=c__Desulfitobacteriia--3:gtdb_domain_counter=d__Bacteria--3:gtdb_family_counter=f__Desulfitobacteriaceae--3:gtdb_genus_counter=g__Desulfosporosinus--3:gtdb_order_counter=o__Desulfitobacteriales--3:gtdb_phylum_counter=p__Firmicutes_B--3:gtdb_species_counter=s__Desulfosporosinus sp000224515--1||s__Desulfosporosinus sp001516045--1||s__Desulfosporosinus sp004766055--1:heptad_counter=MCP-44H--3:lbd_counter=:lca_tree=g__Desulfosporosinus:name=N331156:ref_name_counter=])0.983:0.0726246[&&NHX:Sample_counter=:Type_counter=GTDB--3:capture_class_counter=:capture_domain_counter=:capture_family_counter=:capture_genus_counter=:capture_order_counter=:capture_phylum_counter=:capture_species_counter=:gtdb_class_counter=c__Desulfitobacteriia--3:gtdb_domain_counter=d__Bacteria--3:gtdb_family_counter=f__Desulfitobacteriaceae--3:gtdb_genus_counter=g__Desulfosporosinus--3:gtdb_order_counter=o__Desulfitobacteriales--3:gtdb_phylum_counter=p__Firmicutes_B--3:gtdb_species_counter=s__Desulfosporosinus sp000224515--1||s__Desulfosporosinus sp001516045--1||s__Desulfosporosinus sp004766055--1:heptad_counter=MCP-44H--3:lbd_counter=:lca_tree=g__Desulfosporosinus:name=N331157:ref_name_counter=])0.858:0.0257293[&&NHX:Sample_counter=:Type_counter=GTDB--4:capture_class_counter=:capture_domain_counter=:capture_family_counter=:capture_genus_counter=:capture_order_counter=:capture_phylum_counter=:capture_species_counter=:gtdb_class_counter=c__Desulfitobacteriia--4:gtdb_domain_counter=d__Bacteria--4:gtdb_family_counter=f__Desulfitobacteriaceae--4:gtdb_genus_counter=g__Desulfosporosinus--4:gtdb_order_counter=o__Desulfitobacteriales--4:gtdb_phylum_counter=p__Firmicutes_B--4:gtdb_species_counter=s__Desulfosporosinus sp000224515--1||s__Desulfosporosinus sp001516045--1||s__Desulfosporosinus sp004766055--1||s__Desulfosporosinus youngiae--1:heptad_counter=MCP-44H--4:lbd_counter=:lca_tree=g__Desulfosporosinus:name=N331158:ref_name_counter=])0.741:0.037627[&&NHX:Sample_counter=:Type_counter=GTDB--6:capture_class_counter=:capture_domain_counter=:capture_family_counter=:capture_genus_counter=:capture_order_counter=:capture_phylum_counter=:capture_species_counter=:gtdb_class_counter=c__Desulfitobacteriia--6:gtdb_domain_counter=d__Bacteria--6:gtdb_family_counter=f__Desulfitobacteriaceae--6:gtdb_genus_counter=g__Desulfosporosinus--6:gtdb_order_counter=o__Desulfitobacteriales--6:gtdb_phylum_counter=p__Firmicutes_B--6:gtdb_species_counter=s__Desulfosporosinus hippei--1||s__Desulfosporosinus meridiei--1||s__Desulfosporosinus sp000224515--1||s__Desulfosporosinus sp001516045--1||s__Desulfosporosinus sp004766055--1||s__Desulfosporosinus youngiae--1:heptad_counter=MCP-44H--6:lbd_counter=:lca_tree=g__Desulfosporosinus:name=N331159:ref_name_counter=])0.995:0.269022[&&NHX:Sample_counter=:Type_counter=GTDB--7:capture_class_counter=:capture_domain_counter=:capture_family_counter=:capture_genus_counter=:capture_order_counter=:capture_phylum_counter=:capture_species_counter=:gtdb_class_counter=c__Desulfitobacteriia--7:gtdb_domain_counter=d__Bacteria--7:gtdb_family_counter=f__Desulfitobacteriaceae--7:gtdb_genus_counter=g__Desulfosporosinus--7:gtdb_order_counter=o__Desulfitobacteriales--7:gtdb_phylum_counter=p__Firmicutes_B--7:gtdb_species_counter=s__Desulfosporosinus hippei--1||s__Desulfosporosinus meridiei--1||s__Desulfosporosinus orientis--1||s__Desulfosporosinus sp000224515--1||s__Desulfosporosinus sp001516045--1||s__Desulfosporosinus sp004766055--1||s__Desulfosporosinus youngiae--1:heptad_counter=MCP-44H--7:lbd_counter=:lca_tree=g__Desulfosporosinus:name=N331160:ref_name_counter=])0.886:0.117359[&&NHX:Sample_counter=:Type_counter=GTDB--7:capture_class_counter=:capture_domain_counter=:capture_family_counter=:capture_genus_counter=:capture_order_counter=:capture_phylum_counter=:capture_species_counter=:gtdb_class_counter=c__Desulfitobacteriia--7:gtdb_domain_counter=d__Bacteria--7:gtdb_family_counter=f__Desulfitobacteriaceae--7:gtdb_genus_counter=g__Desulfosporosinus--7:gtdb_order_counter=o__Desulfitobacteriales--7:gtdb_phylum_counter=p__Firmicutes_B--7:gtdb_species_counter=s__Desulfosporosinus hippei--1||s__Desulfosporosinus meridiei--1||s__Desulfosporosinus orientis--1||s__Desulfosporosinus sp000224515--1||s__Desulfosporosinus sp001516045--1||s__Desulfosporosinus sp004766055--1||s__Desulfosporosinus youngiae--1:heptad_counter=MCP-44H--7:lbd_counter=:lca_tree=g__Desulfosporosinus:name=N331161:ref_name_counter=],(((GB_GCA_003513495.1_protein.faa_DOPM01000019.1_140@PF00015_full_PFAM.350.529:0.0402592[&&NHX:Type=GTDB:gtdb_class=c__Desulfitobacteriia:gtdb_domain=d__Bacteria:gtdb_family=f__Desulfitobacteriaceae:gtdb_genus=g__Desulfosporosinus:gtdb_order=o__Desulfitobacteriales:gtdb_phylum=p__Firmicutes_B:gtdb_species=s__Desulfosporosinus sp003513495:heptad=MCP-44H:species=d__Bacteria_p__Firmicutes_B_c__Desulfitobacteriia_o__Desulfitobacteriales_f__Desulfitobacteriaceae_g__Desulfosporosinus_s__Desulfosporosinus sp003513495],RS_GCF_000244895.1_protein.faa_NZ_CM001441.1_2828@PF00015_full_PFAM.374.544:0.103442[&&NHX:Type=GTDB:gtdb_class=c__Desulfitobacteriia:gtdb_domain=d__Bacteria:gtdb_family=f__Desulfitobacteriaceae:gtdb_genus=g__Desulfosporosinus:gtdb_order=o__Desulfitobacteriales:gtdb_phylum=p__Firmicutes_B:gtdb_species=s__Desulfosporosinus youngiae:heptad=MCP-44H:species=d__Bacteria_p__Firmicutes_B_c__Desulfitobacteriia_o__Desulfitobacteriales_f__Desulfitobacteriaceae_g__Desulfosporosinus_s__Desulfosporosinus youngiae])0.911:0.0441755[&&NHX:Sample_counter=:Type_counter=GTDB--2:capture_class_counter=:capture_domain_counter=:capture_family_counter=:capture_genus_counter=:capture_order_counter=:capture_phylum_counter=:capture_species_counter=:evoltype=D:gtdb_class_counter=c__Desulfitobacteriia--2:gtdb_domain_counter=d__Bacteria--2:gtdb_family_counter=f__Desulfitobacteriaceae--2:gtdb_genus_counter=g__Desulfosporosinus--2:gtdb_order_counter=o__Desulfitobacteriales--2:gtdb_phylum_counter=p__Firmicutes_B--2:gtdb_species_counter=s__Desulfosporosinus sp003513495--1||s__Desulfosporosinus youngiae--1:heptad_counter=MCP-44H--2:lbd_counter=:lca=d__Bacteria:lca_tree=g__Desulfosporosinus:name=N331164:ref_name_counter=],(((RS_GCF_004766055.1_protein.faa_NZ_SPQR01000002.1_217@PF00015_full_PFAM.354.537:0.158283[&&NHX:Type=GTDB:gtdb_class=c__Desulfitobacteriia:gtdb_domain=d__Bacteria:gtdb_family=f__Desulfitobacteriaceae:gtdb_genus=g__Desulfosporosinus:gtdb_order=o__Desulfitobacteriales:gtdb_phylum=p__Firmicutes_B:gtdb_species=s__Desulfosporosinus sp004766055:heptad=MCP-44H:species=d__Bacteria_p__Firmicutes_B_c__Desulfitobacteriia_o__Desulfitobacteriales_f__Desulfitobacteriaceae_g__Desulfosporosinus_s__Desulfosporosinus sp004766055],(RS_GCF_001936615.1_protein.faa_NZ_MLBF01000002.1_2@PF00015_full_PFAM.359.576:0.0509211[&&NHX:Type=GTDB:gtdb_class=c__Desulfitobacteriia:gtdb_domain=d__Bacteria:gtdb_family=f__Desulfitobacteriaceae:gtdb_genus=g__Desulfosporosinus:gtdb_order=o__Desulfitobacteriales:gtdb_phylum=p__Firmicutes_B:gtdb_species=s__Desulfosporosinus sp001936615:heptad=MCP-44H:species=d__Bacteria_p__Firmicutes_B_c__Desulfitobacteriia_o__Desulfitobacteriales_f__Desulfitobacteriaceae_g__Desulfosporosinus_s__Desulfosporosinus sp001936615],(GB_GCA_002413075.1_protein.faa_DHWG01000187.1_45@PF00015_full_PFAM.340.562:0.0658497[&&NHX:Type=GTDB:gtdb_class=c__Desulfitobacteriia:gtdb_domain=d__Bacteria:gtdb_family=f__Desulfitobacteriaceae:gtdb_genus=g__Desulfosporosinus:gtdb_order=o__Desulfitobacteriales:gtdb_phylum=p__Firmicutes_B:gtdb_species=s__Desulfosporosinus sp002413075:heptad=MCP-44H:species=d__Bacteria_p__Firmicutes_B_c__Desulfitobacteriia_o__Desulfitobacteriales_f__Desulfitobacteriaceae_g__Desulfosporosinus_s__Desulfosporosinus sp002413075],(GB_GCA_002404215.1_protein.faa_DHJG01000121.1_16@PF00015_full_PFAM.344.567:0.0667154[&&NHX:Type=GTDB:gtdb_class=c__Desulfitobacteriia:gtdb_domain=d__Bacteria:gtdb_family=f__Desulfitobacteriaceae:gtdb_genus=g__Desulfosporosinus:gtdb_order=o__Desulfitobacteriales:gtdb_phylum=p__Firmicutes_B:gtdb_species=s__Desulfosporosinus sp002404215:heptad=MCP-44H:species=d__Bacteria_p__Firmicutes_B_c__Desulfitobacteriia_o__Desulfitobacteriales_f__Desulfitobacteriaceae_g__Desulfosporosinus_s__Desulfosporosinus sp002404215],(GB_GCA_016278585.1_protein.faa_JADQBO010000127.1_2@PF00015_full_PFAM.367.596:0.0949558[&&NHX:Type=GTDB:gtdb_class=c__Desulfitobacteriia:gtdb_domain=d__Bacteria:gtdb_family=f__Desulfitobacteriaceae:gtdb_genus=g__Desulfosporosinus:gtdb_order=o__Desulfitobacteriales:gtdb_phylum=p__Firmicutes_B:gtdb_species=s__Desulfosporosinus sp016278585:heptad=MCP-44H:species=d__Bacteria_p__Firmicutes_B_c__Desulfitobacteriia_o__Desulfitobacteriales_f__Desulfitobacteriaceae_g__Desulfosporosinus_s__Desulfosporosinus sp016278585],(RS_GCF_000960765.1_protein.faa_NZ_JYNH01000020.1_5@PF00015_full_PFAM.346.565:0.0272057[&&NHX:Type=GTDB:gtdb_class=c__Desulfitobacteriia:gtdb_domain=d__Bacteria:gtdb_family=f__Desulfitobacteriaceae:gtdb_genus=g__Desulfosporosinus:gtdb_order=o__Desulfitobacteriales:gtdb_phylum=p__Firmicutes_B:gtdb_species=s__Desulfosporosinus sp000960765:heptad=MCP-44H:species=d__Bacteria_p__Firmicutes_B_c__Desulfitobacteriia_o__Desulfitobacteriales_f__Desulfitobacteriaceae_g__Desulfosporosinus_s__Desulfosporosinus sp000960765],RS_GCF_004766045.1_protein.faa_NZ_SPQQ01000002.1_65@PF00015_full_PFAM.349.563:0.0663462[&&NHX:Type=GTDB:gtdb_class=c__Desulfitobacteriia:gtdb_domain=d__Bacteria:gtdb_family=f__Desulfitobacteriaceae:gtdb_genus=g__Desulfosporosinus:gtdb_order=o__Desulfitobacteriales:gtdb_phylum=p__Firmicutes_B:gtdb_species=s__Desulfosporosinus fructosivorans:heptad=MCP-44H:species=d__Bacteria_p__Firmicutes_B_c__Desulfitobacteriia_o__Desulfitobacteriales_f__Desulfitobacteriaceae_g__Desulfosporosinus_s__Desulfosporosinus fructosivorans])0.799:0.00615733[&&NHX:Sample_counter=:Type_counter=GTDB--2:capture_class_counter=:capture_domain_counter=:capture_family_counter=:capture_genus_counter=:capture_order_counter=:capture_phylum_counter=:capture_species_counter=:evoltype=D:gtdb_class_counter=c__Desulfitobacteriia--2:gtdb_domain_counter=d__Bacteria--2:gtdb_family_counter=f__Desulfitobacteriaceae--2:gtdb_genus_counter=g__Desulfosporosinus--2:gtdb_order_counter=o__Desulfitobacteriales--2:gtdb_phylum_counter=p__Firmicutes_B--2:gtdb_species_counter=s__Desulfosporosinus fructosivorans--1||s__Desulfosporosinus sp000960765--1:heptad_counter=MCP-44H--2:lbd_counter=:lca=d__Bacteria:lca_tree=g__Desulfosporosinus:name=N331172:ref_name_counter=])0.328:0.00188459[&&NHX:Sample_counter=:Type_counter=GTDB--3:capture_class_counter=:capture_domain_counter=:capture_family_counter=:capture_genus_counter=:capture_order_counter=:capture_phylum_counter=:capture_species_counter=:evoltype=D:gtdb_class_counter=c__Desulfitobacteriia--3:gtdb_domain_counter=d__Bacteria--3:gtdb_family_counter=f__Desulfitobacteriaceae--3:gtdb_genus_counter=g__Desulfosporosinus--3:gtdb_order_counter=o__Desulfitobacteriales--3:gtdb_phylum_counter=p__Firmicutes_B--3:gtdb_species_counter=s__Desulfosporosinus fructosivorans--1||s__Desulfosporosinus sp000960765--1||s__Desulfosporosinus sp016278585--1:heptad_counter=MCP-44H--3:lbd_counter=:lca=d__Bacteria:lca_tree=g__Desulfosporosinus:name=N331173:ref_name_counter=])0.989:0.0376236[&&NHX:Sample_counter=:Type_counter=GTDB--4:capture_class_counter=:capture_domain_counter=:capture_family_counter=:capture_genus_counter=:capture_order_counter=:capture_phylum_counter=:capture_species_counter=:evoltype=D:gtdb_class_counter=c__Desulfitobacteriia--4:gtdb_domain_counter=d__Bacteria--4:gtdb_family_counter=f__Desulfitobacteriaceae--4:gtdb_genus_counter=g__Desulfosporosinus--4:gtdb_order_counter=o__Desulfitobacteriales--4:gtdb_phylum_counter=p__Firmicutes_B--4:gtdb_species_counter=s__Desulfosporosinus fructosivorans--1||s__Desulfosporosinus sp000960765--1||s__Desulfosporosinus sp002404215--1||s__Desulfosporosinus sp016278585--1:heptad_counter=MCP-44H--4:lbd_counter=:lca=d__Bacteria:lca_tree=g__Desulfosporosinus:name=N331174:ref_name_counter=])0.123:0.00971481[&&NHX:Sample_counter=:Type_counter=GTDB--5:capture_class_counter=:capture_domain_counter=:capture_family_counter=:capture_genus_counter=:capture_order_counter=:capture_phylum_counter=:capture_species_counter=:evoltype=D:gtdb_class_counter=c__Desulfitobacteriia--5:gtdb_domain_counter=d__Bacteria--5:gtdb_family_counter=f__Desulfitobacteriaceae--5:gtdb_genus_counter=g__Desulfosporosinus--5:gtdb_order_counter=o__Desulfitobacteriales--5:gtdb_phylum_counter=p__Firmicutes_B--5:gtdb_species_counter=s__Desulfosporosinus fructosivorans--1||s__Desulfosporosinus sp000960765--1||s__Desulfosporosinus sp002404215--1||s__Desulfosporosinus sp002413075--1||s__Desulfosporosinus sp016278585--1:heptad_counter=MCP-44H--5:lbd_counter=:lca=d__Bacteria:lca_tree=g__Desulfosporosinus:name=N331175:ref_name_counter=])0.042:0.0146244[&&NHX:Sample_counter=:Type_counter=GTDB--6:capture_class_counter=:capture_domain_counter=:capture_family_counter=:capture_genus_counter=:capture_order_counter=:capture_phylum_counter=:capture_species_counter=:evoltype=D:gtdb_class_counter=c__Desulfitobacteriia--6:gtdb_domain_counter=d__Bacteria--6:gtdb_family_counter=f__Desulfitobacteriaceae--6:gtdb_genus_counter=g__Desulfosporosinus--6:gtdb_order_counter=o__Desulfitobacteriales--6:gtdb_phylum_counter=p__Firmicutes_B--6:gtdb_species_counter=s__Desulfosporosinus fructosivorans--1||s__Desulfosporosinus sp000960765--1||s__Desulfosporosinus sp001936615--1||s__Desulfosporosinus sp002404215--1||s__Desulfosporosinus sp002413075--1||s__Desulfosporosinus sp016278585--1:heptad_counter=MCP-44H--6:lbd_counter=:lca=d__Bacteria:lca_tree=g__Desulfosporosinus:name=N331176:ref_name_counter=])0.832:0.0122796[&&NHX:Sample_counter=:Type_counter=GTDB--7:capture_class_counter=:capture_domain_counter=:capture_family_counter=:capture_genus_counter=:capture_order_counter=:capture_phylum_counter=:capture_species_counter=:evoltype=D:gtdb_class_counter=c__Desulfitobacteriia--7:gtdb_domain_counter=d__Bacteria--7:gtdb_family_counter=f__Desulfitobacteriaceae--7:gtdb_genus_counter=g__Desulfosporosinus--7:gtdb_order_counter=o__Desulfitobacteriales--7:gtdb_phylum_counter=p__Firmicutes_B--7:gtdb_species_counter=s__Desulfosporosinus fructosivorans--1||s__Desulfosporosinus sp000960765--1||s__Desulfosporosinus sp001936615--1||s__Desulfosporosinus sp002404215--1||s__Desulfosporosinus sp002413075--1||s__Desulfosporosinus sp004766055--1||s__Desulfosporosinus sp016278585--1:heptad_counter=MCP-44H--7:lbd_counter=:lca=d__Bacteria:lca_tree=g__Desulfosporosinus:name=N331177:ref_name_counter=],(GB_GCA_001516045.1_protein.faa_LOEW01000102.1_15@PF00015_full_PFAM.367.579:0.0318822[&&NHX:Type=GTDB:gtdb_class=c__Desulfitobacteriia:gtdb_domain=d__Bacteria:gtdb_family=f__Desulfitobacteriaceae:gtdb_genus=g__Desulfosporosinus:gtdb_order=o__Desulfitobacteriales:gtdb_phylum=p__Firmicutes_B:gtdb_species=s__Desulfosporosinus sp001516045:heptad=MCP-44H:species=d__Bacteria_p__Firmicutes_B_c__Desulfitobacteriia_o__Desulfitobacteriales_f__Desulfitobacteriaceae_g__Desulfosporosinus_s__Desulfosporosinus sp001516045],(RS_GCF_000224515.1_protein.faa_NZ_AGAF01000068.1_21@PF00015_full_PFAM.347.551:0.00346477[&&NHX:Type=GTDB:gtdb_class=c__Desulfitobacteriia:gtdb_domain=d__Bacteria:gtdb_family=f__Desulfitobacteriaceae:gtdb_genus=g__Desulfosporosinus:gtdb_order=o__Desulfitobacteriales:gtdb_phylum=p__Firmicutes_B:gtdb_species=s__Desulfosporosinus sp000224515:heptad=MCP-44H:species=d__Bacteria_p__Firmicutes_B_c__Desulfitobacteriia_o__Desulfitobacteriales_f__Desulfitobacteriaceae_g__Desulfosporosinus_s__Desulfosporosinus sp000224515],RS_GCF_001707885.1_protein.faa_NZ_MASS01000054.1_1@PF00015_full_PFAM.391.598:0.00668856[&&NHX:Type=GTDB:gtdb_class=c__Desulfitobacteriia:gtdb_domain=d__Bacteria:gtdb_family=f__Desulfitobacteriaceae:gtdb_genus=g__Desulfosporosinus:gtdb_order=o__Desulfitobacteriales:gtdb_phylum=p__Firmicutes_B:gtdb_species=s__Desulfosporosinus sp001707885:heptad=MCP-44H:species=d__Bacteria_p__Firmicutes_B_c__Desulfitobacteriia_o__Desulfitobacteriales_f__Desulfitobacteriaceae_g__Desulfosporosinus_s__Desulfosporosinus sp001707885])0.998:0.0539754[&&NHX:Sample_counter=:Type_counter=GTDB--2:capture_class_counter=:capture_domain_counter=:capture_family_counter=:capture_genus_counter=:capture_order_counter=:capture_phylum_counter=:capture_species_counter=:evoltype=D:gtdb_class_counter=c__Desulfitobacteriia--2:gtdb_domain_counter=d__Bacteria--2:gtdb_family_counter=f__Desulfitobacteriaceae--2:gtdb_genus_counter=g__Desulfosporosinus--2:gtdb_order_counter=o__Desulfitobacteriales--2:gtdb_phylum_counter=p__Firmicutes_B--2:gtdb_species_counter=s__Desulfosporosinus sp000224515--1||s__Desulfosporosinus sp001707885--1:heptad_counter=MCP-44H--2:lbd_counter=:lca=d__Bacteria:lca_tree=g__Desulfosporosinus:name=N331181:ref_name_counter=])0.79:0.00844985[&&NHX:Sample_counter=:Type_counter=GTDB--3:capture_class_counter=:capture_domain_counter=:capture_family_counter=:capture_genus_counter=:capture_order_counter=:capture_phylum_counter=:capture_species_counter=:evoltype=D:gtdb_class_counter=c__Desulfitobacteriia--3:gtdb_domain_counter=d__Bacteria--3:gtdb_family_counter=f__Desulfitobacteriaceae--3:gtdb_genus_counter=g__Desulfosporosinus--3:gtdb_order_counter=o__Desulfitobacteriales--3:gtdb_phylum_counter=p__Firmicutes_B--3:gtdb_species_counter=s__Desulfosporosinus sp000224515--1||s__Desulfosporosinus sp001516045--1||s__Desulfosporosinus sp001707885--1:heptad_counter=MCP-44H--3:lbd_counter=:lca=d__Bacteria:lca_tree=g__Desulfosporosinus:name=N331182:ref_name_counter=])0.829:0.0160355[&&NHX:Sample_counter=:Type_counter=GTDB--10:capture_class_counter=:capture_domain_counter=:capture_family_counter=:capture_genus_counter=:capture_order_counter=:capture_phylum_counter=:capture_species_counter=:evoltype=D:gtdb_class_counter=c__Desulfitobacteriia--10:gtdb_domain_counter=d__Bacteria--10:gtdb_family_counter=f__Desulfitobacteriaceae--10:gtdb_genus_counter=g__Desulfosporosinus--10:gtdb_order_counter=o__Desulfitobacteriales--10:gtdb_phylum_counter=p__Firmicutes_B--10:gtdb_species_counter=s__Desulfosporosinus fructosivorans--1||s__Desulfosporosinus sp000224515--1||s__Desulfosporosinus sp000960765--1||s__Desulfosporosinus sp001516045--1||s__Desulfosporosinus sp001707885--1||s__Desulfosporosinus sp001936615--1||s__Desulfosporosinus sp002404215--1||s__Desulfosporosinus sp002413075--1||s__Desulfosporosinus sp004766055--1||s__Desulfosporosinus sp016278585--1:heptad_counter=MCP-44H--10:lbd_counter=:lca=d__Bacteria:lca_tree=g__Desulfosporosinus:name=N331183:ref_name_counter=],((RS_GCF_900129935.1_protein.faa_NZ_FQXJ01000005.1_64@PF00015_full_PFAM.355.549:0.0824144[&&NHX:Type=GTDB:gtdb_class=c__Desulfitobacteriia:gtdb_domain=d__Bacteria:gtdb_family=f__Desulfitobacteriaceae:gtdb_genus=g__Desulfosporosinus:gtdb_order=o__Desulfitobacteriales:gtdb_phylum=p__Firmicutes_B:gtdb_species=s__Desulfosporosinus lacus:heptad=MCP-44H:species=d__Bacteria_p__Firmicutes_B_c__Desulfitobacteriia_o__Desulfitobacteriales_f__Desulfitobacteriaceae_g__Desulfosporosinus_s__Desulfosporosinus lacus],(RS_GCF_000231385.2_protein.faa_NC_018515.1_2392@PF00015_full_PFAM.386.592:0.0183586[&&NHX:Type=GTDB:gtdb_class=c__Desulfitobacteriia:gtdb_domain=d__Bacteria:gtdb_family=f__Desulfitobacteriaceae:gtdb_genus=g__Desulfosporosinus:gtdb_order=o__Desulfitobacteriales:gtdb_phylum=p__Firmicutes_B:gtdb_species=s__Desulfosporosinus meridiei:heptad=MCP-44H:species=d__Bacteria_p__Firmicutes_B_c__Desulfitobacteriia_o__Desulfitobacteriales_f__Desulfitobacteriaceae_g__Desulfosporosinus_s__Desulfosporosinus meridiei],(RS_GCF_900100785.1_protein.faa_NZ_FNCP01000010.1_61@PF00015_full_PFAM.389.568:0.0085063[&&NHX:Type=GTDB:gtdb_class=c__Desulfitobacteriia:gtdb_domain=d__Bacteria:gtdb_family=f__Desulfitobacteriaceae:gtdb_genus=g__Desulfosporosinus:gtdb_order=o__Desulfitobacteriales:gtdb_phylum=p__Firmicutes_B:gtdb_species=s__Desulfosporosinus hippei:heptad=MCP-44H:species=d__Bacteria_p__Firmicutes_B_c__Desulfitobacteriia_o__Desulfitobacteriales_f__Desulfitobacteriaceae_g__Desulfosporosinus_s__Desulfosporosinus hippei],RS_GCF_000765145.1_protein.faa_NZ_JMGA01000020.1_222@PF00015_full_PFAM.389.569:0.00420221[&&NHX:Type=GTDB:gtdb_class=c__Desulfitobacteriia:gtdb_domain=d__Bacteria:gtdb_family=f__Desulfitobacteriaceae:gtdb_genus=g__Desulfosporosinus:gtdb_order=o__Desulfitobacteriales:gtdb_phylum=p__Firmicutes_B:gtdb_species=s__Desulfosporosinus sp000765145:heptad=MCP-44H:species=d__Bacteria_p__Firmicutes_B_c__Desulfitobacteriia_o__Desulfitobacteriales_f__Desulfitobacteriaceae_g__Desulfosporosinus_s__Desulfosporosinus sp000765145])0.743:0.00408331[&&NHX:Sample_counter=:Type_counter=GTDB--2:capture_class_counter=:capture_domain_counter=:capture_family_counter=:capture_genus_counter=:capture_order_counter=:capture_phylum_counter=:capture_species_counter=:evoltype=D:gtdb_class_counter=c__Desulfitobacteriia--2:gtdb_domain_counter=d__Bacteria--2:gtdb_family_counter=f__Desulfitobacteriaceae--2:gtdb_genus_counter=g__Desulfosporosinus--2:gtdb_order_counter=o__Desulfitobacteriales--2:gtdb_phylum_counter=p__Firmicutes_B--2:gtdb_species_counter=s__Desulfosporosinus hippei--1||s__Desulfosporosinus sp000765145--1:heptad_counter=MCP-44H--2:lbd_counter=:lca=d__Bacteria:lca_tree=g__Desulfosporosinus:name=N331188:ref_name_counter=])1:0.108493[&&NHX:Sample_counter=:Type_counter=GTDB--3:capture_class_counter=:capture_domain_counter=:capture_family_counter=:capture_genus_counter=:capture_order_counter=:capture_phylum_counter=:capture_species_counter=:evoltype=D:gtdb_class_counter=c__Desulfitobacteriia--3:gtdb_domain_counter=d__Bacteria--3:gtdb_family_counter=f__Desulfitobacteriaceae--3:gtdb_genus_counter=g__Desulfosporosinus--3:gtdb_order_counter=o__Desulfitobacteriales--3:gtdb_phylum_counter=p__Firmicutes_B--3:gtdb_species_counter=s__Desulfosporosinus hippei--1||s__Desulfosporosinus meridiei--1||s__Desulfosporosinus sp000765145--1:heptad_counter=MCP-44H--3:lbd_counter=:lca=d__Bacteria:lca_tree=g__Desulfosporosinus:name=N331189:ref_name_counter=])0.707:0.0313414[&&NHX:Sample_counter=:Type_counter=GTDB--4:capture_class_counter=:capture_domain_counter=:capture_family_counter=:capture_genus_counter=:capture_order_counter=:capture_phylum_counter=:capture_species_counter=:evoltype=D:gtdb_class_counter=c__Desulfitobacteriia--4:gtdb_domain_counter=d__Bacteria--4:gtdb_family_counter=f__Desulfitobacteriaceae--4:gtdb_genus_counter=g__Desulfosporosinus--4:gtdb_order_counter=o__Desulfitobacteriales--4:gtdb_phylum_counter=p__Firmicutes_B--4:gtdb_species_counter=s__Desulfosporosinus hippei--1||s__Desulfosporosinus lacus--1||s__Desulfosporosinus meridiei--1||s__Desulfosporosinus sp000765145--1:heptad_counter=MCP-44H--4:lbd_counter=:lca=d__Bacteria:lca_tree=g__Desulfosporosinus:name=N331190:ref_name_counter=],RS_GCF_000235605.1_protein.faa_NC_016584.1_3095@PF00015_full_PFAM.359.541:0.204485[&&NHX:Type=GTDB:gtdb_class=c__Desulfitobacteriia:gtdb_domain=d__Bacteria:gtdb_family=f__Desulfitobacteriaceae:gtdb_genus=g__Desulfosporosinus:gtdb_order=o__Desulfitobacteriales:gtdb_phylum=p__Firmicutes_B:gtdb_species=s__Desulfosporosinus orientis:heptad=MCP-44H:species=d__Bacteria_p__Firmicutes_B_c__Desulfitobacteriia_o__Desulfitobacteriales_f__Desulfitobacteriaceae_g__Desulfosporosinus_s__Desulfosporosinus orientis])0.567:0.0233729[&&NHX:Sample_counter=:Type_counter=GTDB--5:capture_class_counter=:capture_domain_counter=:capture_family_counter=:capture_genus_counter=:capture_order_counter=:capture_phylum_counter=:capture_species_counter=:evoltype=D:gtdb_class_counter=c__Desulfitobacteriia--5:gtdb_domain_counter=d__Bacteria--5:gtdb_family_counter=f__Desulfitobacteriaceae--5:gtdb_genus_counter=g__Desulfosporosinus--5:gtdb_order_counter=o__Desulfitobacteriales--5:gtdb_phylum_counter=p__Firmicutes_B--5:gtdb_species_counter=s__Desulfosporosinus hippei--1||s__Desulfosporosinus lacus--1||s__Desulfosporosinus meridiei--1||s__Desulfosporosinus orientis--1||s__Desulfosporosinus sp000765145--1:heptad_counter=MCP-44H--5:lbd_counter=:lca=d__Bacteria:lca_tree=g__Desulfosporosinus:name=N331192:ref_name_counter=])0.689:0.0269869[&&NHX:Sample_counter=:Type_counter=GTDB--15:capture_class_counter=:capture_domain_counter=:capture_family_counter=:capture_genus_counter=:capture_order_counter=:capture_phylum_counter=:capture_species_counter=:evoltype=D:gtdb_class_counter=c__Desulfitobacteriia--15:gtdb_domain_counter=d__Bacteria--15:gtdb_family_counter=f__Desulfitobacteriaceae--15:gtdb_genus_counter=g__Desulfosporosinus--15:gtdb_order_counter=o__Desulfitobacteriales--15:gtdb_phylum_counter=p__Firmicutes_B--15:gtdb_species_counter=s__Desulfosporosinus fructosivorans--1||s__Desulfosporosinus hippei--1||s__Desulfosporosinus lacus--1||s__Desulfosporosinus meridiei--1||s__Desulfosporosinus orientis--1||s__Desulfosporosinus sp000224515--1||s__Desulfosporosinus sp000765145--1||s__Desulfosporosinus sp000960765--1||s__Desulfosporosinus sp001516045--1||s__Desulfosporosinus sp001707885--1||s__Desulfosporosinus sp001936615--1||s__Desulfosporosinus sp002404215--1||s__Desulfosporosinus sp002413075--1||s__Desulfosporosinus sp004766055--1||s__Desulfosporosinus sp016278585--1:heptad_counter=MCP-44H--15:lbd_counter=:lca=d__Bacteria:lca_tree=g__Desulfosporosinus:name=N331193:ref_name_counter=])1:0.323737[&&NHX:Sample_counter=:Type_counter=GTDB--17:capture_class_counter=:capture_domain_counter=:capture_family_counter=:capture_genus_counter=:capture_order_counter=:capture_phylum_counter=:capture_species_counter=:evoltype=D:gtdb_class_counter=c__Desulfitobacteriia--17:gtdb_domain_counter=d__Bacteria--17:gtdb_family_counter=f__Desulfitobacteriaceae--17:gtdb_genus_counter=g__Desulfosporosinus--17:gtdb_order_counter=o__Desulfitobacteriales--17:gtdb_phylum_counter=p__Firmicutes_B--17:gtdb_species_counter=s__Desulfosporosinus fructosivorans--1||s__Desulfosporosinus hippei--1||s__Desulfosporosinus lacus--1||s__Desulfosporosinus meridiei--1||s__Desulfosporosinus orientis--1||s__Desulfosporosinus sp000224515--1||s__Desulfosporosinus sp000765145--1||s__Desulfosporosinus sp000960765--1||s__Desulfosporosinus sp001516045--1||s__Desulfosporosinus sp001707885--1||s__Desulfosporosinus sp001936615--1||s__Desulfosporosinus sp002404215--1||s__Desulfosporosinus sp002413075--1||s__Desulfosporosinus sp003513495--1||s__Desulfosporosinus sp004766055--1||s__Desulfosporosinus sp016278585--1||s__Desulfosporosinus youngiae--1:heptad_counter=MCP-44H--17:lbd_counter=:lca=d__Bacteria:lca_tree=g__Desulfosporosinus:name=N331194:ref_name_counter=],(RS_GCF_000231405.2_protein.faa_NZ_CP007032.1_87@PF00015_full_PFAM.318.496:0.520815[&&NHX:Type=GTDB:gtdb_class=c__Desulfitobacteriia:gtdb_domain=d__Bacteria:gtdb_family=f__Desulfitobacteriaceae:gtdb_genus=g__Desulfitobacterium_A:gtdb_order=o__Desulfitobacteriales:gtdb_phylum=p__Firmicutes_B:gtdb_species=s__Desulfitobacterium_A metallireducens:heptad=MCP-44H:species=d__Bacteria_p__Firmicutes_B_c__Desulfitobacteriia_o__Desulfitobacteriales_f__Desulfitobacteriaceae_g__Desulfitobacterium_A_s__Desulfitobacterium_A metallireducens],RS_GCF_000231405.2_protein.faa_NZ_CP007032.1_693@PF00015_full_PFAM.358.557:0.310426[&&NHX:Type=GTDB:gtdb_class=c__Desulfitobacteriia:gtdb_domain=d__Bacteria:gtdb_family=f__Desulfitobacteriaceae:gtdb_genus=g__Desulfitobacterium_A:gtdb_order=o__Desulfitobacteriales:gtdb_phylum=p__Firmicutes_B:gtdb_species=s__Desulfitobacterium_A metallireducens:heptad=MCP-44H:species=d__Bacteria_p__Firmicutes_B_c__Desulfitobacteriia_o__Desulfitobacteriales_f__Desulfitobacteriaceae_g__Desulfitobacterium_A_s__Desulfitobacterium_A metallireducens])0.95:0.182812[&&NHX:Sample_counter=:Type_counter=GTDB--2:capture_class_counter=:capture_domain_counter=:capture_family_counter=:capture_genus_counter=:capture_order_counter=:capture_phylum_counter=:capture_species_counter=:evoltype=D:gtdb_class_counter=c__Desulfitobacteriia--2:gtdb_domain_counter=d__Bacteria--2:gtdb_family_counter=f__Desulfitobacteriaceae--2:gtdb_genus_counter=g__Desulfitobacterium_A--2:gtdb_order_counter=o__Desulfitobacteriales--2:gtdb_phylum_counter=p__Firmicutes_B--2:gtdb_species_counter=s__Desulfitobacterium_A metallireducens--2:heptad_counter=MCP-44H--2:lbd_counter=:lca=d__Bacteria:lca_tree=s__Desulfitobacterium_A metallireducens:name=N331197:ref_name_counter=])0.37:0.00922097[&&NHX:Sample_counter=:Type_counter=GTDB--19:capture_class_counter=:capture_domain_counter=:capture_family_counter=:capture_genus_counter=:capture_order_counter=:capture_phylum_counter=:capture_species_counter=:evoltype=D:gtdb_class_counter=c__Desulfitobacteriia--19:gtdb_domain_counter=d__Bacteria--19:gtdb_family_counter=f__Desulfitobacteriaceae--19:gtdb_genus_counter=g__Desulfitobacterium_A--2||g__Desulfosporosinus--17:gtdb_order_counter=o__Desulfitobacteriales--19:gtdb_phylum_counter=p__Firmicutes_B--19:gtdb_species_counter=s__Desulfitobacterium_A metallireducens--2||s__Desulfosporosinus fructosivorans--1||s__Desulfosporosinus hippei--1||s__Desulfosporosinus lacus--1||s__Desulfosporosinus meridiei--1||s__Desulfosporosinus orientis--1||s__Desulfosporosinus sp000224515--1||s__Desulfosporosinus sp000765145--1||s__Desulfosporosinus sp000960765--1||s__Desulfosporosinus sp001516045--1||s__Desulfosporosinus sp001707885--1||s__Desulfosporosinus sp001936615--1||s__Desulfosporosinus sp002404215--1||s__Desulfosporosinus sp002413075--1||s__Desulfosporosinus sp003513495--1||s__Desulfosporosinus sp004766055--1||s__Desulfosporosinus sp016278585--1||s__Desulfosporosinus youngiae--1:heptad_counter=MCP-44H--19:lbd_counter=:lca=d__Bacteria:lca_tree=f__Desulfitobacteriaceae:name=N331198:ref_name_counter=])0.652:0.0342984[&&NHX:Sample_counter=:Type_counter=GTDB--26:capture_class_counter=:capture_domain_counter=:capture_family_counter=:capture_genus_counter=:capture_order_counter=:capture_phylum_counter=:capture_species_counter=:gtdb_class_counter=c__Desulfitobacteriia--26:gtdb_domain_counter=d__Bacteria--26:gtdb_family_counter=f__Desulfitobacteriaceae--26:gtdb_genus_counter=g__Desulfitobacterium_A--2||g__Desulfosporosinus--24:gtdb_order_counter=o__Desulfitobacteriales--26:gtdb_phylum_counter=p__Firmicutes_B--26:gtdb_species_counter=s__Desulfitobacterium_A metallireducens--2||s__Desulfosporosinus fructosivorans--1||s__Desulfosporosinus hippei--2||s__Desulfosporosinus lacus--1||s__Desulfosporosinus meridiei--2||s__Desulfosporosinus orientis--2||s__Desulfosporosinus sp000224515--2||s__Desulfosporosinus sp000765145--1||s__Desulfosporosinus sp000960765--1||s__Desulfosporosinus sp001516045--2||s__Desulfosporosinus sp001707885--1||s__Desulfosporosinus sp001936615--1||s__Desulfosporosinus sp002404215--1||s__Desulfosporosinus sp002413075--1||s__Desulfosporosinus sp003513495--1||s__Desulfosporosinus sp004766055--2||s__Desulfosporosinus sp016278585--1||s__Desulfosporosinus youngiae--2:heptad_counter=MCP-44H--26:lbd_counter=:lca_tree=g__Desulfosporosinus:name=N331199:ref_name_counter=])0.944:0.0510209[&&NHX:Sample_counter=:Type_counter=GTDB--44:capture_class_counter=:capture_domain_counter=:capture_family_counter=:capture_genus_counter=:capture_order_counter=:capture_phylum_counter=:capture_species_counter=:gtdb_class_counter=c__Bacteroidia--1||c__Desulfitobacteriia--43:gtdb_domain_counter=d__Bacteria--44:gtdb_family_counter=f__Desulfitobacteriaceae--43||f__Tenuifilaceae--1:gtdb_genus_counter=g__Desulfitobacterium_A--2||g__Desulfosporosinus--41||g__UBA8529--1:gtdb_order_counter=o__Bacteroidales--1||o__Desulfitobacteriales--43:gtdb_phylum_counter=p__Bacteroidota--1||p__Firmicutes_B--43:gtdb_species_counter=s__Desulfitobacterium_A metallireducens--2||s__Desulfosporosinus acididurans--1||s__Desulfosporosinus acidiphilus--2||s__Desulfosporosinus fructosivorans--2||s__Desulfosporosinus hippei--3||s__Desulfosporosinus lacus--2||s__Desulfosporosinus meridiei--3||s__Desulfosporosinus orientis--3||s__Desulfosporosinus sp000224515--3||s__Desulfosporosinus sp000765145--3||s__Desulfosporosinus sp000960765--3||s__Desulfosporosinus sp000961805--1||s__Desulfosporosinus sp001516045--4||s__Desulfosporosinus sp001707885--1||s__Desulfosporosinus sp001936615--1||s__Desulfosporosinus sp002196705--1||s__Desulfosporosinus sp002404215--1||s__Desulfosporosinus sp002413075--1||s__Desulfosporosinus sp003513495--1||s__Desulfosporosinus sp004766055--2||s__Desulfosporosinus sp016278585--1||s__Desulfosporosinus youngiae--2||s__UBA8529 sp003531155--1:heptad_counter=MCP-44H--44:lbd_counter=:lca_tree=g__Desulfosporosinus:name=N331200:ref_name_counter=])0.803:0.0164595[&&NHX:Sample_counter=rhiztom3--1:Type_counter=GTDB--101||capture--1:capture_class_counter=c__Holophagae--1:capture_domain_counter=d__Bacteria--1:capture_family_counter=f__Holophagaceae--1:capture_genus_counter=g__Geothrix--1:capture_order_counter=o__Holophagales--1:capture_phylum_counter=p__Acidobacteriota--1:capture_species_counter=s__Geothrix sp017859995--1:gtdb_class_counter=c__Bacteroidia--2||c__Clostridia--49||c__Desulfitobacteriia--43||c__Moorellia--1||c__Natranaerobiia--1||c__Negativicutes--1||c__Syntrophomonadia--3||c__Thermosediminibacteria--1:gtdb_domain_counter=d__Bacteria--101:gtdb_family_counter=f__Caminicellaceae--1||f__Clostridiisalibacteraceae--1||f__DTU052--3||f__Desulfitibacteraceae--1||f__Desulfitobacteriaceae--43||f__Dysgonomonadaceae--1||f__Natranaerobiaceae--1||f__Natronincolaceae--6||f__Proteiniboraceae--2||f__Sporanaerobacteraceae--2||f__Tenuifilaceae--1||f__Tepidanaerobacteraceae--1||f__Tepidimicrobiaceae--20||f__Thermotaleaceae--5||f__Tissierellaceae--12||f__UPPP01--1:gtdb_genus_counter=g__Alkaliphilus--1||g__Anaerosalibacter--1||g__Anaerosolibacter--1||g__Anaerovirgula--1||g__Clostridiisalibacter--1||g__Clostridium_W--1||g__DSM105185--2||g__DTU052--3||g__DUMS01--1||g__DUNJ01--3||g__Desulfitibacter--1||g__Desulfitobacterium_A--2||g__Desulfosporosinus--41||g__Geosporobacter--1||g__Inediibacterium--2||g__JAAYFE01--2||g__JAAYFT01--3||g__JAAYHX01--1||g__JAAZMA01--2||g__JADPRS01--1||g__Keratinibaculum--4||g__Lucifera--1||g__M1-B18--1||g__MSJ-40--4||g__Mt11--1||g__Natranaerobius_A--1||g__Natronincola_A--2||g__Paramaledivibacter--1||g__Proteiniborus--2||g__Schnuerera--2||g__Sporanaerobacter--1||g__Tepidanaerobacter--1||g__Tepidimicrobium--4||g__Tissierella--3||g__UBA2632--1||g__UBA8529--1:gtdb_order_counter=o__Bacteroidales--2||o__Desulfitibacterales--1||o__Desulfitobacteriales--43||o__Natranaerobiales--1||o__Peptostreptococcales--12||o__Sporomusales--1||o__Syntrophomonadales--3||o__Thermosediminibacterales--1||o__Tissierellales--37:gtdb_phylum_counter=p__Bacteroidota--2||p__Firmicutes_A--50||p__Firmicutes_B--47||p__Firmicutes_C--1||p__Firmicutes_D--1:gtdb_species_counter=s__Alkaliphilus transvaalensis--1||s__Anaerosalibacter massiliensis--1||s__Anaerosolibacter carboniphilus--1||s__Anaerovirgula multivorans--1||s__Clostridiisalibacter paucivorans--1||s__Clostridium_W formicaceticum--1||s__DSM105185 sp009695605--2||s__DTU052 sp001512495--1||s__DTU052 sp002329495--1||s__DTU052 sp012728655--1||s__DUMS01 sp012839745--1||s__DUNJ01 sp012518745--1||s__DUNJ01 sp012839395--2||s__Desulfitibacter sp018333845--1||s__Desulfitobacterium_A metallireducens--2||s__Desulfosporosinus acididurans--1||s__Desulfosporosinus acidiphilus--2||s__Desulfosporosinus fructosivorans--2||s__Desulfosporosinus hippei--3||s__Desulfosporosinus lacus--2||s__Desulfosporosinus meridiei--3||s__Desulfosporosinus orientis--3||s__Desulfosporosinus sp000224515--3||s__Desulfosporosinus sp000765145--3||s__Desulfosporosinus sp000960765--3||s__Desulfosporosinus sp000961805--1||s__Desulfosporosinus sp001516045--4||s__Desulfosporosinus sp001707885--1||s__Desulfosporosinus sp001936615--1||s__Desulfosporosinus sp002196705--1||s__Desulfosporosinus sp002404215--1||s__Desulfosporosinus sp002413075--1||s__Desulfosporosinus sp003513495--1||s__Desulfosporosinus sp004766055--2||s__Desulfosporosinus sp016278585--1||s__Desulfosporosinus youngiae--2||s__Geosporobacter ferrireducens--1||s__Inediibacterium massiliense--1||s__Inediibacterium nitritogenes--1||s__JAAYFE01 sp012728365--1||s__JAAYFE01 sp012735405--1||s__JAAYFT01 sp012519355--1||s__JAAYFT01 sp012728125--1||s__JAAYFT01 sp012735245--1||s__JAAYHX01 sp012735215--1||s__JAAZMA01 sp012799055--2||s__JADPRS01 sp015686845--1||s__Keratinibaculum paraultunense--3||s__Keratinibaculum sp012728075--1||s__Lucifera butyrica--1||s__M1-B18 sp018432235--1||s__MSJ-40 sp018917865--4||s__Mt11 sp001282665--1||s__Natranaerobius_A trueperi--1||s__Natronincola_A peptidivorans--2||s__Paramaledivibacter caminithermalis--1||s__Proteiniborus ethanoligenes--1||s__Proteiniborus sp002376545--1||s__Schnuerera ultunensis--2||s__Sporanaerobacter acetigenes--1||s__Tepidanaerobacter acetatoxydans--1||s__Tepidimicrobium sp012728595--2||s__Tepidimicrobium xylanilyticum--2||s__Tissierella carlieri--2||s__Tissierella praeacuta--1||s__UBA2632 sp012840785--1||s__UBA8529 sp003531155--1:heptad_counter=MCP-40H--1||MCP-44H--101:lbd_counter=:lca_tree=d__Bacteria:name=N331201:ref_name_counter=],(((GB_GCA_017889625.1_protein.faa_JAGGAD010000014.1_32@PF00015_full_PFAM.323.517:0.165418[&&NHX:Type=GTDB:gtdb_class=c__Negativicutes:gtdb_domain=d__Bacteria:gtdb_family=f__UBA7701:gtdb_genus=g__CTSoil-081:gtdb_order=o__Sporomusales:gtdb_phylum=p__Firmicutes_C:gtdb_species=s__CTSoil-081 sp017889625:heptad=MCP-44H:species=d__Bacteria_p__Firmicutes_C_c__Negativicutes_o__Sporomusales_f__UBA7701_g__CTSoil-081_s__CTSoil-081 sp017889625],RS_GCF_000219125.1_protein.faa_NZ_AFGF01000024.1_23@PF00015_full_PFAM.459.630:0.120906[&&NHX:Type=GTDB:gtdb_class=c__Negativicutes:gtdb_domain=d__Bacteria:gtdb_family=f__Acetonemaceae:gtdb_genus=g__Acetonema:gtdb_order=o__Sporomusales_A:gtdb_phylum=p__Firmicutes_C:gtdb_species=s__Acetonema longum:heptad=MCP-44H:species=d__Bacteria_p__Firmicutes_C_c__Negativicutes_o__Sporomusales_A_f__Acetonemaceae_g__Acetonema_s__Acetonema longum])1:0.207075[&&NHX:Sample_counter=:Type_counter=GTDB--2:capture_class_counter=:capture_domain_counter=:capture_family_counter=:capture_genus_counter=:capture_order_counter=:capture_phylum_counter=:capture_species_counter=:evoltype=D:gtdb_class_counter=c__Negativicutes--2:gtdb_domain_counter=d__Bacteria--2:gtdb_family_counter=f__Acetonemaceae--1||f__UBA7701--1:gtdb_genus_counter=g__Acetonema--1||g__CTSoil-081--1:gtdb_order_counter=o__Sporomusales--1||o__Sporomusales_A--1:gtdb_phylum_counter=p__Firmicutes_C--2:gtdb_species_counter=s__Acetonema longum--1||s__CTSoil-081 sp017889625--1:heptad_counter=MCP-44H--2:lbd_counter=:lca=d__Bacteria:lca_tree=c__Negativicutes:name=N331204:ref_name_counter=],((RS_GCF_001936615.1_protein.faa_NZ_MLBF01000007.1_32@PF00015_full_PFAM.331.512:0.175805,RS_GCF_002196705.1_protein.faa_NZ_NADJ01000036.1_188@PF00015_full_PFAM.199.372:0.130096)0.985:0.13404[&&NHX:Sample_counter=:Type_counter=:capture_class_counter=:capture_domain_counter=:capture_family_counter=:capture_genus_counter=:capture_order_counter=:capture_phylum_counter=:capture_species_counter=:gtdb_class_counter=:gtdb_domain_counter=:gtdb_family_counter=:gtdb_genus_counter=:gtdb_order_counter=:gtdb_phylum_counter=:gtdb_species_counter=:heptad_counter=:lbd_counter=:name=N331207:ref_name_counter=],((RS_GCF_000243155.2_protein.faa_NC_018017.1_1437@PF00015_full_PFAM.341.529:0.0240254[&&NHX:Type=GTDB:gtdb_class=c__Desulfitobacteriia:gtdb_domain=d__Bacteria:gtdb_family=f__Desulfitobacteriaceae:gtdb_genus=g__Desulfitobacterium:gtdb_order=o__Desulfitobacteriales:gtdb_phylum=p__Firmicutes_B:gtdb_species=s__Desulfitobacterium dehalogenans:heptad=MCP-44H:species=d__Bacteria_p__Firmicutes_B_c__Desulfitobacteriia_o__Desulfitobacteriales_f__Desulfitobacteriaceae_g__Desulfitobacterium_s__Desulfitobacterium dehalogenans],(RS_GCF_000244895.1_protein.faa_NZ_CM001441.1_3497@PF00015_full_PFAM.340.529:0.0188111[&&NHX:Type=GTDB:gtdb_class=c__Desulfitobacteriia:gtdb_domain=d__Bacteria:gtdb_family=f__Desulfitobacteriaceae:gtdb_genus=g__Desulfosporosinus:gtdb_order=o__Desulfitobacteriales:gtdb_phylum=p__Firmicutes_B:gtdb_species=s__Desulfosporosinus youngiae:heptad=MCP-44H:species=d__Bacteria_p__Firmicutes_B_c__Desulfitobacteriia_o__Desulfitobacteriales_f__Desulfitobacteriaceae_g__Desulfosporosinus_s__Desulfosporosinus youngiae],(RS_GCF_000021925.1_protein.faa_NC_011830.1_1600@PF00015_full_PFAM.340.530:0.00774923[&&NHX:Type=GTDB:gtdb_class=c__Desulfitobacteriia:gtdb_domain=d__Bacteria:gtdb_family=f__Desulfitobacteriaceae:gtdb_genus=g__Desulfitobacterium:gtdb_order=o__Desulfitobacteriales:gtdb_phylum=p__Firmicutes_B:gtdb_species=s__Desulfitobacterium hafniense:heptad=MCP-44H:species=d__Bacteria_p__Firmicutes_B_c__Desulfitobacteriia_o__Desulfitobacteriales_f__Desulfitobacteriaceae_g__Desulfitobacterium_s__Desulfitobacterium hafniense],RS_GCF_900143285.1_protein.faa_NZ_FRDN01000004.1_561@PF00015_full_PFAM.340.527:0.00391796[&&NHX:Type=GTDB:gtdb_class=c__Desulfitobacteriia:gtdb_domain=d__Bacteria:gtdb_family=f__Desulfitobacteriaceae:gtdb_genus=g__Desulfitobacterium:gtdb_order=o__Desulfitobacteriales:gtdb_phylum=p__Firmicutes_B:gtdb_species=s__Desulfitobacterium chlororespirans:heptad=MCP-44H:species=d__Bacteria_p__Firmicutes_B_c__Desulfitobacteriia_o__Desulfitobacteriales_f__Desulfitobacteriaceae_g__Desulfitobacterium_s__Desulfitobacterium chlororespirans])0.833:0.00882066[&&NHX:Sample_counter=:Type_counter=GTDB--2:capture_class_counter=:capture_domain_counter=:capture_family_counter=:capture_genus_counter=:capture_order_counter=:capture_phylum_counter=:capture_species_counter=:evoltype=D:gtdb_class_counter=c__Desulfitobacteriia--2:gtdb_domain_counter=d__Bacteria--2:gtdb_family_counter=f__Desulfitobacteriaceae--2:gtdb_genus_counter=g__Desulfitobacterium--2:gtdb_order_counter=o__Desulfitobacteriales--2:gtdb_phylum_counter=p__Firmicutes_B--2:gtdb_species_counter=s__Desulfitobacterium chlororespirans--1||s__Desulfitobacterium hafniense--1:heptad_counter=MCP-44H--2:lbd_counter=:lca=d__Bacteria:lca_tree=g__Desulfitobacterium:name=N331212:ref_name_counter=])0.729:0.0279922[&&NHX:Sample_counter=:Type_counter=GTDB--3:capture_class_counter=:capture_domain_counter=:capture_family_counter=:capture_genus_counter=:capture_order_counter=:capture_phylum_counter=:capture_species_counter=:evoltype=D:gtdb_class_counter=c__Desulfitobacteriia--3:gtdb_domain_counter=d__Bacteria--3:gtdb_family_counter=f__Desulfitobacteriaceae--3:gtdb_genus_counter=g__Desulfitobacterium--2||g__Desulfosporosinus--1:gtdb_order_counter=o__Desulfitobacteriales--3:gtdb_phylum_counter=p__Firmicutes_B--3:gtdb_species_counter=s__Desulfitobacterium chlororespirans--1||s__Desulfitobacterium hafniense--1||s__Desulfosporosinus youngiae--1:heptad_counter=MCP-44H--3:lbd_counter=:lca=d__Bacteria:lca_tree=f__Desulfitobacteriaceae:name=N331213:ref_name_counter=])0.996:0.164597[&&NHX:Sample_counter=:Type_counter=GTDB--4:capture_class_counter=:capture_domain_counter=:capture_family_counter=:capture_genus_counter=:capture_order_counter=:capture_phylum_counter=:capture_species_counter=:evoltype=D:gtdb_class_counter=c__Desulfitobacteriia--4:gtdb_domain_counter=d__Bacteria--4:gtdb_family_counter=f__Desulfitobacteriaceae--4:gtdb_genus_counter=g__Desulfitobacterium--3||g__Desulfosporosinus--1:gtdb_order_counter=o__Desulfitobacteriales--4:gtdb_phylum_counter=p__Firmicutes_B--4:gtdb_species_counter=s__Desulfitobacterium chlororespirans--1||s__Desulfitobacterium dehalogenans--1||s__Desulfitobacterium hafniense--1||s__Desulfosporosinus youngiae--1:heptad_counter=MCP-44H--4:lbd_counter=:lca=d__Bacteria:lca_tree=f__Desulfitobacteriaceae:name=N331214:ref_name_counter=],RS_GCF_001486505.1_protein.faa_NZ_LN909066.1_926@PF00015_full_PFAM.409.592:0.41504[&&NHX:Type=GTDB:gtdb_class=c__Bacilli:gtdb_domain=d__Bacteria:gtdb_family=f__Paenibacillaceae:gtdb_genus=g__Paenibacillus_A:gtdb_order=o__Paenibacillales:gtdb_phylum=p__Firmicutes:gtdb_species=s__Paenibacillus_A rubinfantis:heptad=MCP-44H:species=d__Bacteria_p__Firmicutes_c__Bacilli_o__Paenibacillales_f__Paenibacillaceae_g__Paenibacillus_A_s__Paenibacillus_A rubinfantis])0.969:0.122632[&&NHX:Sample_counter=:Type_counter=GTDB--5:capture_class_counter=:capture_domain_counter=:capture_family_counter=:capture_genus_counter=:capture_order_counter=:capture_phylum_counter=:capture_species_counter=:evoltype=D:gtdb_class_counter=c__Bacilli--1||c__Desulfitobacteriia--4:gtdb_domain_counter=d__Bacteria--5:gtdb_family_counter=f__Desulfitobacteriaceae--4||f__Paenibacillaceae--1:gtdb_genus_counter=g__Desulfitobacterium--3||g__Desulfosporosinus--1||g__Paenibacillus_A--1:gtdb_order_counter=o__Desulfitobacteriales--4||o__Paenibacillales--1:gtdb_phylum_counter=p__Firmicutes--1||p__Firmicutes_B--4:gtdb_species_counter=s__Desulfitobacterium chlororespirans--1||s__Desulfitobacterium dehalogenans--1||s__Desulfitobacterium hafniense--1||s__Desulfosporosinus youngiae--1||s__Paenibacillus_A rubinfantis--1:heptad_counter=MCP-44H--5:lbd_counter=:lca=d__Bacteria:lca_tree=d__Bacteria:name=N331216:ref_name_counter=])0.657:0.041128[&&NHX:Sample_counter=:Type_counter=GTDB--5:capture_class_counter=:capture_domain_counter=:capture_family_counter=:capture_genus_counter=:capture_order_counter=:capture_phylum_counter=:capture_species_counter=:gtdb_class_counter=c__Bacilli--1||c__Desulfitobacteriia--4:gtdb_domain_counter=d__Bacteria--5:gtdb_family_counter=f__Desulfitobacteriaceae--4||f__Paenibacillaceae--1:gtdb_genus_counter=g__Desulfitobacterium--3||g__Desulfosporosinus--1||g__Paenibacillus_A--1:gtdb_order_counter=o__Desulfitobacteriales--4||o__Paenibacillales--1:gtdb_phylum_counter=p__Firmicutes--1||p__Firmicutes_B--4:gtdb_species_counter=s__Desulfitobacterium chlororespirans--1||s__Desulfitobacterium dehalogenans--1||s__Desulfitobacterium hafniense--1||s__Desulfosporosinus youngiae--1||s__Paenibacillus_A rubinfantis--1:heptad_counter=MCP-44H--5:lbd_counter=:lca_tree=d__Bacteria:name=N331217:ref_name_counter=])0.757:0.0318562[&&NHX:Sample_counter=:Type_counter=GTDB--7:capture_class_counter=:capture_domain_counter=:capture_family_counter=:capture_genus_counter=:capture_order_counter=:capture_phylum_counter=:capture_species_counter=:gtdb_class_counter=c__Bacilli--1||c__Desulfitobacteriia--4||c__Negativicutes--2:gtdb_domain_counter=d__Bacteria--7:gtdb_family_counter=f__Acetonemaceae--1||f__Desulfitobacteriaceae--4||f__Paenibacillaceae--1||f__UBA7701--1:gtdb_genus_counter=g__Acetonema--1||g__CTSoil-081--1||g__Desulfitobacterium--3||g__Desulfosporosinus--1||g__Paenibacillus_A--1:gtdb_order_counter=o__Desulfitobacteriales--4||o__Paenibacillales--1||o__Sporomusales--1||o__Sporomusales_A--1:gtdb_phylum_counter=p__Firmicutes--1||p__Firmicutes_B--4||p__Firmicutes_C--2:gtdb_species_counter=s__Acetonema longum--1||s__CTSoil-081 sp017889625--1||s__Desulfitobacterium chlororespirans--1||s__Desulfitobacterium dehalogenans--1||s__Desulfitobacterium hafniense--1||s__Desulfosporosinus youngiae--1||s__Paenibacillus_A rubinfantis--1:heptad_counter=MCP-44H--7:lbd_counter=:lca_tree=d__Bacteria:name=N331218:ref_name_counter=],(RS_GCF_000255115.2_protein.faa_NC_018068.1_4084@PF00015_full_PFAM.362.558:5e-09[&&NHX:Type=GTDB:gtdb_class=c__Desulfitobacteriia:gtdb_domain=d__Bacteria:gtdb_family=f__Desulfitobacteriaceae:gtdb_genus=g__Desulfosporosinus:gtdb_order=o__Desulfitobacteriales:gtdb_phylum=p__Firmicutes_B:gtdb_species=s__Desulfosporosinus acidiphilus:heptad=MCP-44H:species=d__Bacteria_p__Firmicutes_B_c__Desulfitobacteriia_o__Desulfitobacteriales_f__Desulfitobacteriaceae_g__Desulfosporosinus_s__Desulfosporosinus acidiphilus],6bbe63c4-57f4-45e0-92f0-f9203322c273_4@MCPsignal.202.236:0.0692365[&&NHX:Sample=rhizpot1:Type=capture:capture_class=c__Magnetococcia:capture_domain=d__Bacteria:capture_family=f__Magnetaquicoccaceae:capture_genus=g__HCHbin5:capture_order=o__Magnetococcales:capture_phylum=p__Proteobacteria:capture_species=s__HCHbin5 sp903913345:heptad=MCP-40H])1:0.394619[&&NHX:Sample_counter=rhizpot1--1:Type_counter=GTDB--1||capture--1:capture_class_counter=c__Magnetococcia--1:capture_domain_counter=d__Bacteria--1:capture_family_counter=f__Magnetaquicoccaceae--1:capture_genus_counter=g__HCHbin5--1:capture_order_counter=o__Magnetococcales--1:capture_phylum_counter=p__Proteobacteria--1:capture_species_counter=s__HCHbin5 sp903913345--1:gtdb_class_counter=c__Desulfitobacteriia--1:gtdb_domain_counter=d__Bacteria--1:gtdb_family_counter=f__Desulfitobacteriaceae--1:gtdb_genus_counter=g__Desulfosporosinus--1:gtdb_order_counter=o__Desulfitobacteriales--1:gtdb_phylum_counter=p__Firmicutes_B--1:gtdb_species_counter=s__Desulfosporosinus acidiphilus--1:heptad_counter=MCP-40H--1||MCP-44H--1:lbd_counter=:lca_tree=s__Desulfosporosinus acidiphilus:name=N331221:ref_name_counter=])0.353:0.0156614[&&NHX:Sample_counter=rhizpot1--1:Type_counter=GTDB--8||capture--1:capture_class_counter=c__Magnetococcia--1:capture_domain_counter=d__Bacteria--1:capture_family_counter=f__Magnetaquicoccaceae--1:capture_genus_counter=g__HCHbin5--1:capture_order_counter=o__Magnetococcales--1:capture_phylum_counter=p__Proteobacteria--1:capture_species_counter=s__HCHbin5 sp903913345--1:gtdb_class_counter=c__Bacilli--1||c__Desulfitobacteriia--5||c__Negativicutes--2:gtdb_domain_counter=d__Bacteria--8:gtdb_family_counter=f__Acetonemaceae--1||f__Desulfitobacteriaceae--5||f__Paenibacillaceae--1||f__UBA7701--1:gtdb_genus_counter=g__Acetonema--1||g__CTSoil-081--1||g__Desulfitobacterium--3||g__Desulfosporosinus--2||g__Paenibacillus_A--1:gtdb_order_counter=o__Desulfitobacteriales--5||o__Paenibacillales--1||o__Sporomusales--1||o__Sporomusales_A--1:gtdb_phylum_counter=p__Firmicutes--1||p__Firmicutes_B--5||p__Firmicutes_C--2:gtdb_species_counter=s__Acetonema longum--1||s__CTSoil-081 sp017889625--1||s__Desulfitobacterium chlororespirans--1||s__Desulfitobacterium dehalogenans--1||s__Desulfitobacterium hafniense--1||s__Desulfosporosinus acidiphilus--1||s__Desulfosporosinus youngiae--1||s__Paenibacillus_A rubinfantis--1:heptad_counter=MCP-40H--1||MCP-44H--8:lbd_counter=:lca_tree=d__Bacteria:name=N331222:ref_name_counter=])0.656:0.022787[&&NHX:Sample_counter=rhizpot1--1||rhiztom3--1:Type_counter=GTDB--109||capture--2:capture_class_counter=c__Holophagae--1||c__Magnetococcia--1:capture_domain_counter=d__Bacteria--2:capture_family_counter=f__Holophagaceae--1||f__Magnetaquicoccaceae--1:capture_genus_counter=g__Geothrix--1||g__HCHbin5--1:capture_order_counter=o__Holophagales--1||o__Magnetococcales--1:capture_phylum_counter=p__Acidobacteriota--1||p__Proteobacteria--1:capture_species_counter=s__Geothrix sp017859995--1||s__HCHbin5 sp903913345--1:gtdb_class_counter=c__Bacilli--1||c__Bacteroidia--2||c__Clostridia--49||c__Desulfitobacteriia--48||c__Moorellia--1||c__Natranaerobiia--1||c__Negativicutes--3||c__Syntrophomonadia--3||c__Thermosediminibacteria--1:gtdb_domain_counter=d__Bacteria--109:gtdb_family_counter=f__Acetonemaceae--1||f__Caminicellaceae--1||f__Clostridiisalibacteraceae--1||f__DTU052--3||f__Desulfitibacteraceae--1||f__Desulfitobacteriaceae--48||f__Dysgonomonadaceae--1||f__Natranaerobiaceae--1||f__Natronincolaceae--6||f__Paenibacillaceae--1||f__Proteiniboraceae--2||f__Sporanaerobacteraceae--2||f__Tenuifilaceae--1||f__Tepidanaerobacteraceae--1||f__Tepidimicrobiaceae--20||f__Thermotaleaceae--5||f__Tissierellaceae--12||f__UBA7701--1||f__UPPP01--1:gtdb_genus_counter=g__Acetonema--1||g__Alkaliphilus--1||g__Anaerosalibacter--1||g__Anaerosolibacter--1||g__Anaerovirgula--1||g__CTSoil-081--1||g__Clostridiisalibacter--1||g__Clostridium_W--1||g__DSM105185--2||g__DTU052--3||g__DUMS01--1||g__DUNJ01--3||g__Desulfitibacter--1||g__Desulfitobacterium--3||g__Desulfitobacterium_A--2||g__Desulfosporosinus--43||g__Geosporobacter--1||g__Inediibacterium--2||g__JAAYFE01--2||g__JAAYFT01--3||g__JAAYHX01--1||g__JAAZMA01--2||g__JADPRS01--1||g__Keratinibaculum--4||g__Lucifera--1||g__M1-B18--1||g__MSJ-40--4||g__Mt11--1||g__Natranaerobius_A--1||g__Natronincola_A--2||g__Paenibacillus_A--1||g__Paramaledivibacter--1||g__Proteiniborus--2||g__Schnuerera--2||g__Sporanaerobacter--1||g__Tepidanaerobacter--1||g__Tepidimicrobium--4||g__Tissierella--3||g__UBA2632--1||g__UBA8529--1:gtdb_order_counter=o__Bacteroidales--2||o__Desulfitibacterales--1||o__Desulfitobacteriales--48||o__Natranaerobiales--1||o__Paenibacillales--1||o__Peptostreptococcales--12||o__Sporomusales--2||o__Sporomusales_A--1||o__Syntrophomonadales--3||o__Thermosediminibacterales--1||o__Tissierellales--37:gtdb_phylum_counter=p__Bacteroidota--2||p__Firmicutes--1||p__Firmicutes_A--50||p__Firmicutes_B--52||p__Firmicutes_C--3||p__Firmicutes_D--1:gtdb_species_counter=s__Acetonema longum--1||s__Alkaliphilus transvaalensis--1||s__Anaerosalibacter massiliensis--1||s__Anaerosolibacter carboniphilus--1||s__Anaerovirgula multivorans--1||s__CTSoil-081 sp017889625--1||s__Clostridiisalibacter paucivorans--1||s__Clostridium_W formicaceticum--1||s__DSM105185 sp009695605--2||s__DTU052 sp001512495--1||s__DTU052 sp002329495--1||s__DTU052 sp012728655--1||s__DUMS01 sp012839745--1||s__DUNJ01 sp012518745--1||s__DUNJ01 sp012839395--2||s__Desulfitibacter sp018333845--1||s__Desulfitobacterium chlororespirans--1||s__Desulfitobacterium dehalogenans--1||s__Desulfitobacterium hafniense--1||s__Desulfitobacterium_A metallireducens--2||s__Desulfosporosinus acididurans--1||s__Desulfosporosinus acidiphilus--3||s__Desulfosporosinus fructosivorans--2||s__Desulfosporosinus hippei--3||s__Desulfosporosinus lacus--2||s__Desulfosporosinus meridiei--3||s__Desulfosporosinus orientis--3||s__Desulfosporosinus sp000224515--3||s__Desulfosporosinus sp000765145--3||s__Desulfosporosinus sp000960765--3||s__Desulfosporosinus sp000961805--1||s__Desulfosporosinus sp001516045--4||s__Desulfosporosinus sp001707885--1||s__Desulfosporosinus sp001936615--1||s__Desulfosporosinus sp002196705--1||s__Desulfosporosinus sp002404215--1||s__Desulfosporosinus sp002413075--1||s__Desulfosporosinus sp003513495--1||s__Desulfosporosinus sp004766055--2||s__Desulfosporosinus sp016278585--1||s__Desulfosporosinus youngiae--3||s__Geosporobacter ferrireducens--1||s__Inediibacterium massiliense--1||s__Inediibacterium nitritogenes--1||s__JAAYFE01 sp012728365--1||s__JAAYFE01 sp012735405--1||s__JAAYFT01 sp012519355--1||s__JAAYFT01 sp012728125--1||s__JAAYFT01 sp012735245--1||s__JAAYHX01 sp012735215--1||s__JAAZMA01 sp012799055--2||s__JADPRS01 sp015686845--1||s__Keratinibaculum paraultunense--3||s__Keratinibaculum sp012728075--1||s__Lucifera butyrica--1||s__M1-B18 sp018432235--1||s__MSJ-40 sp018917865--4||s__Mt11 sp001282665--1||s__Natranaerobius_A trueperi--1||s__Natronincola_A peptidivorans--2||s__Paenibacillus_A rubinfantis--1||s__Paramaledivibacter caminithermalis--1||s__Proteiniborus ethanoligenes--1||s__Proteiniborus sp002376545--1||s__Schnuerera ultunensis--2||s__Sporanaerobacter acetigenes--1||s__Tepidanaerobacter acetatoxydans--1||s__Tepidimicrobium sp012728595--2||s__Tepidimicrobium xylanilyticum--2||s__Tissierella carlieri--2||s__Tissierella praeacuta--1||s__UBA2632 sp012840785--1||s__UBA8529 sp003531155--1:heptad_counter=MCP-40H--2||MCP-44H--109:lbd_counter=:lca_tree=d__Bacteria:name=N331223:ref_name_counter=])0.766:0.0128171[&&NHX:Sample_counter=rhizpot1--2||rhizpot3--1||rhiztom3--1:Type_counter=GTDB--156||capture--4:capture_class_counter=c__Holophagae--2||c__Magnetococcia--1||c__Verrucomicrobiae--1:capture_domain_counter=d__Bacteria--4:capture_family_counter=f__Holophagaceae--2||f__Magnetaquicoccaceae--1||f__Opitutaceae--1:capture_genus_counter=g__Geothrix--1||g__HCHbin5--1||g__Holophaga--1||g__Lacunisphaera--1:capture_order_counter=o__Holophagales--2||o__Magnetococcales--1||o__Opitutales--1:capture_phylum_counter=p__Acidobacteriota--2||p__Proteobacteria--1||p__Verrucomicrobiota--1:capture_species_counter=s__Geothrix sp017859995--1||s__HCHbin5 sp903913345--1||s__Holophaga sp002319925--1||s__Lacunisphaera sp016795545--1:gtdb_class_counter=c__Bacilli--1||c__Bacteroidia--2||c__Clostridia--49||c__Desulfitobacteriia--48||c__Moorellia--1||c__Natranaerobiia--1||c__Negativicutes--49||c__Synergistia--1||c__Syntrophomonadia--3||c__Thermosediminibacteria--1:gtdb_domain_counter=d__Bacteria--156:gtdb_family_counter=f__Acetonemaceae--5||f__Aminobacteriaceae--1||f__Caminicellaceae--1||f__Clostridiisalibacteraceae--1||f__DTU052--3||f__Dendrosporobacteraceae--2||f__Desulfitibacteraceae--1||f__Desulfitobacteriaceae--48||f__Dysgonomonadaceae--1||f__Massilibacillaceae--2||f__Natranaerobiaceae--1||f__Natronincolaceae--6||f__Paenibacillaceae--1||f__Propionisporaceae--10||f__Proteiniboraceae--2||f__Selenomonadaceae--1||f__Sporanaerobacteraceae--2||f__Sporomusaceae--14||f__Tenuifilaceae--1||f__Tepidanaerobacteraceae--1||f__Tepidimicrobiaceae--20||f__Thermosinaceae--1||f__Thermotaleaceae--5||f__Tissierellaceae--12||f__UBA11029--1||f__UBA7701--4||f__UMGS1260--6||f__UPPP01--3:gtdb_genus_counter=g__Acetonema--4||g__Alkaliphilus--1||g__Anaerosalibacter--1||g__Anaerosolibacter--1||g__Anaerospora--1||g__Anaerosporomusa--1||g__Anaerovirgula--1||g__CTSoil-075--1||g__CTSoil-080--1||g__CTSoil-081--2||g__CYSP01--2||g__Clostridiisalibacter--1||g__Clostridium_W--1||g__DSM105185--2||g__DTU052--3||g__DUMS01--1||g__DUNJ01--3||g__Dendrosporobacter--2||g__Desulfitibacter--1||g__Desulfitobacterium--3||g__Desulfitobacterium_A--2||g__Desulfosporosinus--43||g__Geosporobacter--1||g__Inediibacterium--2||g__JAAYFE01--2||g__JAAYFT01--3||g__JAAYHX01--1||g__JAAZMA01--2||g__JADPRS01--1||g__Keratinibaculum--4||g__Lucifera--3||g__M1-B18--1||g__MSJ-40--4||g__Massilibacillus--2||g__Methylomusa--2||g__Mt11--1||g__Natranaerobius_A--1||g__Natronincola_A--2||g__Paenibacillus_A--1||g__Paramaledivibacter--1||g__Pelorhabdus--2||g__Pelosinus--5||g__Propionispira--1||g__Propionispora--2||g__Proteiniborus--2||g__Schnuerera--2||g__Sporanaerobacter--1||g__Sporomusa--12||g__Tepidanaerobacter--1||g__Tepidimicrobium--4||g__Tissierella--3||g__UBA11029--1||g__UBA2632--1||g__UBA7701--1||g__UBA8529--1||g__UMGS1260--4||g__WRKN01--1:gtdb_order_counter=o__Bacteroidales--2||o__DSM-1736--2||o__Desulfitibacterales--1||o__Desulfitobacteriales--48||o__Natranaerobiales--1||o__Paenibacillales--1||o__Peptostreptococcales--12||o__Propionisporales--10||o__Selenomonadales--3||o__Sporomusales--22||o__Sporomusales_A--5||o__Synergistales--1||o__Syntrophomonadales--3||o__Thermosediminibacterales--1||o__Tissierellales--37||o__UBA11029--1||o__UMGS1260--6:gtdb_phylum_counter=p__Bacteroidota--2||p__Firmicutes--1||p__Firmicutes_A--50||p__Firmicutes_B--52||p__Firmicutes_C--49||p__Firmicutes_D--1||p__Synergistota--1:gtdb_species_counter=s__Acetonema longum--4||s__Alkaliphilus transvaalensis--1||s__Anaerosalibacter massiliensis--1||s__Anaerosolibacter carboniphilus--1||s__Anaerospora sp002337925--1||s__Anaerosporomusa sp900542835--1||s__Anaerovirgula multivorans--1||s__CTSoil-075 sp017889585--1||s__CTSoil-080 sp017889635--1||s__CTSoil-081 sp017889625--2||s__CYSP01 sp001298735--2||s__Clostridiisalibacter paucivorans--1||s__Clostridium_W formicaceticum--1||s__DSM105185 sp009695605--2||s__DTU052 sp001512495--1||s__DTU052 sp002329495--1||s__DTU052 sp012728655--1||s__DUMS01 sp012839745--1||s__DUNJ01 sp012518745--1||s__DUNJ01 sp012839395--2||s__Dendrosporobacter quercicolus--2||s__Desulfitibacter sp018333845--1||s__Desulfitobacterium chlororespirans--1||s__Desulfitobacterium dehalogenans--1||s__Desulfitobacterium hafniense--1||s__Desulfitobacterium_A metallireducens--2||s__Desulfosporosinus acididurans--1||s__Desulfosporosinus acidiphilus--3||s__Desulfosporosinus fructosivorans--2||s__Desulfosporosinus hippei--3||s__Desulfosporosinus lacus--2||s__Desulfosporosinus meridiei--3||s__Desulfosporosinus orientis--3||s__Desulfosporosinus sp000224515--3||s__Desulfosporosinus sp000765145--3||s__Desulfosporosinus sp000960765--3||s__Desulfosporosinus sp000961805--1||s__Desulfosporosinus sp001516045--4||s__Desulfosporosinus sp001707885--1||s__Desulfosporosinus sp001936615--1||s__Desulfosporosinus sp002196705--1||s__Desulfosporosinus sp002404215--1||s__Desulfosporosinus sp002413075--1||s__Desulfosporosinus sp003513495--1||s__Desulfosporosinus sp004766055--2||s__Desulfosporosinus sp016278585--1||s__Desulfosporosinus youngiae--3||s__Geosporobacter ferrireducens--1||s__Inediibacterium massiliense--1||s__Inediibacterium nitritogenes--1||s__JAAYFE01 sp012728365--1||s__JAAYFE01 sp012735405--1||s__JAAYFT01 sp012519355--1||s__JAAYFT01 sp012728125--1||s__JAAYFT01 sp012735245--1||s__JAAYHX01 sp012735215--1||s__JAAZMA01 sp012799055--2||s__JADPRS01 sp015686845--1||s__Keratinibaculum paraultunense--3||s__Keratinibaculum sp012728075--1||s__Lucifera butyrica--3||s__M1-B18 sp018432235--1||s__MSJ-40 sp018917865--4||s__Massilibacillus massiliensis--2||s__Methylomusa anaerophila--2||s__Mt11 sp001282665--1||s__Natranaerobius_A trueperi--1||s__Natronincola_A peptidivorans--2||s__Paenibacillus_A rubinfantis--1||s__Paramaledivibacter caminithermalis--1||s__Pelorhabdus rhamnosifermentans--2||s__Pelosinus fermentans--1||s__Pelosinus fermentans_B--2||s__Pelosinus propionicus--1||s__Pelosinus sp000725345--1||s__Propionispira arboris--1||s__Propionispora hippei--1||s__Propionispora vibrioides--1||s__Proteiniborus ethanoligenes--1||s__Proteiniborus sp002376545--1||s__Schnuerera ultunensis--2||s__Sporanaerobacter acetigenes--1||s__Sporomusa acidovorans--3||s__Sporomusa ovata--1||s__Sporomusa silvacetica--1||s__Sporomusa sp007830295--3||s__Sporomusa sp017889705--1||s__Sporomusa sphaeroides--2||s__Sporomusa termitida--1||s__Tepidanaerobacter acetatoxydans--1||s__Tepidimicrobium sp012728595--2||s__Tepidimicrobium xylanilyticum--2||s__Tissierella carlieri--2||s__Tissierella praeacuta--1||s__UBA11029 sp002411145--1||s__UBA2632 sp012840785--1||s__UBA7701 sp002482545--1||s__UBA8529 sp003531155--1||s__UMGS1260 sp900550105--4||s__WRKN01 sp009778055--1:heptad_counter=MCP-40H--2||MCP-44H--158:lbd_counter=:lca_tree=d__Bacteria:name=N331224:ref_name_counter=])0.794:0.0133642[&&NHX:Sample_counter=rhizpot1--2||rhizpot3--1||rhiztom3--1:Type_counter=GTDB--158||capture--4:capture_class_counter=c__Holophagae--2||c__Magnetococcia--1||c__Verrucomicrobiae--1:capture_domain_counter=d__Bacteria--4:capture_family_counter=f__Holophagaceae--2||f__Magnetaquicoccaceae--1||f__Opitutaceae--1:capture_genus_counter=g__Geothrix--1||g__HCHbin5--1||g__Holophaga--1||g__Lacunisphaera--1:capture_order_counter=o__Holophagales--2||o__Magnetococcales--1||o__Opitutales--1:capture_phylum_counter=p__Acidobacteriota--2||p__Proteobacteria--1||p__Verrucomicrobiota--1:capture_species_counter=s__Geothrix sp017859995--1||s__HCHbin5 sp903913345--1||s__Holophaga sp002319925--1||s__Lacunisphaera sp016795545--1:gtdb_class_counter=c__Bacilli--1||c__Bacteroidia--2||c__Clostridia--49||c__Desulfitobacteriia--49||c__Moorellia--1||c__Natranaerobiia--1||c__Negativicutes--50||c__Synergistia--1||c__Syntrophomonadia--3||c__Thermosediminibacteria--1:gtdb_domain_counter=d__Bacteria--158:gtdb_family_counter=f__Acetonemaceae--5||f__Aminobacteriaceae--1||f__Caminicellaceae--1||f__Clostridiisalibacteraceae--1||f__DTU052--3||f__Dendrosporobacteraceae--2||f__Desulfitibacteraceae--1||f__Desulfitobacteriaceae--49||f__Dysgonomonadaceae--1||f__Massilibacillaceae--2||f__Natranaerobiaceae--1||f__Natronincolaceae--6||f__Paenibacillaceae--1||f__Propionisporaceae--10||f__Proteiniboraceae--2||f__Selenomonadaceae--1||f__Sporanaerobacteraceae--2||f__Sporomusaceae--15||f__Tenuifilaceae--1||f__Tepidanaerobacteraceae--1||f__Tepidimicrobiaceae--20||f__Thermosinaceae--1||f__Thermotaleaceae--5||f__Tissierellaceae--12||f__UBA11029--1||f__UBA7701--4||f__UMGS1260--6||f__UPPP01--3:gtdb_genus_counter=g__Acetonema--4||g__Alkaliphilus--1||g__Anaerosalibacter--1||g__Anaerosolibacter--1||g__Anaerospora--1||g__Anaerosporomusa--1||g__Anaerovirgula--1||g__CTSoil-075--1||g__CTSoil-080--1||g__CTSoil-081--2||g__CYSP01--2||g__Clostridiisalibacter--1||g__Clostridium_W--1||g__DSM105185--2||g__DTU052--3||g__DUMS01--1||g__DUNJ01--3||g__Dendrosporobacter--2||g__Desulfitibacter--1||g__Desulfitobacterium--3||g__Desulfitobacterium_A--2||g__Desulfosporosinus--44||g__Geosporobacter--1||g__Inediibacterium--2||g__JAAYFE01--2||g__JAAYFT01--3||g__JAAYHX01--1||g__JAAZMA01--2||g__JADPRS01--1||g__Keratinibaculum--4||g__Lucifera--3||g__M1-B18--1||g__MSJ-40--4||g__Massilibacillus--2||g__Methylomusa--2||g__Mt11--1||g__Natranaerobius_A--1||g__Natronincola_A--2||g__Paenibacillus_A--1||g__Paramaledivibacter--1||g__Pelorhabdus--2||g__Pelosinus--5||g__Propionispira--1||g__Propionispora--2||g__Proteiniborus--2||g__Schnuerera--2||g__Sporanaerobacter--1||g__Sporomusa--13||g__Tepidanaerobacter--1||g__Tepidimicrobium--4||g__Tissierella--3||g__UBA11029--1||g__UBA2632--1||g__UBA7701--1||g__UBA8529--1||g__UMGS1260--4||g__WRKN01--1:gtdb_order_counter=o__Bacteroidales--2||o__DSM-1736--2||o__Desulfitibacterales--1||o__Desulfitobacteriales--49||o__Natranaerobiales--1||o__Paenibacillales--1||o__Peptostreptococcales--12||o__Propionisporales--10||o__Selenomonadales--3||o__Sporomusales--23||o__Sporomusales_A--5||o__Synergistales--1||o__Syntrophomonadales--3||o__Thermosediminibacterales--1||o__Tissierellales--37||o__UBA11029--1||o__UMGS1260--6:gtdb_phylum_counter=p__Bacteroidota--2||p__Firmicutes--1||p__Firmicutes_A--50||p__Firmicutes_B--53||p__Firmicutes_C--50||p__Firmicutes_D--1||p__Synergistota--1:gtdb_species_counter=s__Acetonema longum--4||s__Alkaliphilus transvaalensis--1||s__Anaerosalibacter massiliensis--1||s__Anaerosolibacter carboniphilus--1||s__Anaerospora sp002337925--1||s__Anaerosporomusa sp900542835--1||s__Anaerovirgula multivorans--1||s__CTSoil-075 sp017889585--1||s__CTSoil-080 sp017889635--1||s__CTSoil-081 sp017889625--2||s__CYSP01 sp001298735--2||s__Clostridiisalibacter paucivorans--1||s__Clostridium_W formicaceticum--1||s__DSM105185 sp009695605--2||s__DTU052 sp001512495--1||s__DTU052 sp002329495--1||s__DTU052 sp012728655--1||s__DUMS01 sp012839745--1||s__DUNJ01 sp012518745--1||s__DUNJ01 sp012839395--2||s__Dendrosporobacter quercicolus--2||s__Desulfitibacter sp018333845--1||s__Desulfitobacterium chlororespirans--1||s__Desulfitobacterium dehalogenans--1||s__Desulfitobacterium hafniense--1||s__Desulfitobacterium_A metallireducens--2||s__Desulfosporosinus acididurans--1||s__Desulfosporosinus acidiphilus--3||s__Desulfosporosinus fructosivorans--2||s__Desulfosporosinus hippei--3||s__Desulfosporosinus lacus--2||s__Desulfosporosinus meridiei--3||s__Desulfosporosinus orientis--3||s__Desulfosporosinus sp000224515--3||s__Desulfosporosinus sp000765145--4||s__Desulfosporosinus sp000960765--3||s__Desulfosporosinus sp000961805--1||s__Desulfosporosinus sp001516045--4||s__Desulfosporosinus sp001707885--1||s__Desulfosporosinus sp001936615--1||s__Desulfosporosinus sp002196705--1||s__Desulfosporosinus sp002404215--1||s__Desulfosporosinus sp002413075--1||s__Desulfosporosinus sp003513495--1||s__Desulfosporosinus sp004766055--2||s__Desulfosporosinus sp016278585--1||s__Desulfosporosinus youngiae--3||s__Geosporobacter ferrireducens--1||s__Inediibacterium massiliense--1||s__Inediibacterium nitritogenes--1||s__JAAYFE01 sp012728365--1||s__JAAYFE01 sp012735405--1||s__JAAYFT01 sp012519355--1||s__JAAYFT01 sp012728125--1||s__JAAYFT01 sp012735245--1||s__JAAYHX01 sp012735215--1||s__JAAZMA01 sp012799055--2||s__JADPRS01 sp015686845--1||s__Keratinibaculum paraultunense--3||s__Keratinibaculum sp012728075--1||s__Lucifera butyrica--3||s__M1-B18 sp018432235--1||s__MSJ-40 sp018917865--4||s__Massilibacillus massiliensis--2||s__Methylomusa anaerophila--2||s__Mt11 sp001282665--1||s__Natranaerobius_A trueperi--1||s__Natronincola_A peptidivorans--2||s__Paenibacillus_A rubinfantis--1||s__Paramaledivibacter caminithermalis--1||s__Pelorhabdus rhamnosifermentans--2||s__Pelosinus fermentans--1||s__Pelosinus fermentans_B--2||s__Pelosinus propionicus--1||s__Pelosinus sp000725345--1||s__Propionispira arboris--1||s__Propionispora hippei--1||s__Propionispora vibrioides--1||s__Proteiniborus ethanoligenes--1||s__Proteiniborus sp002376545--1||s__Schnuerera ultunensis--2||s__Sporanaerobacter acetigenes--1||s__Sporomusa acidovorans--3||s__Sporomusa malonica--1||s__Sporomusa ovata--1||s__Sporomusa silvacetica--1||s__Sporomusa sp007830295--3||s__Sporomusa sp017889705--1||s__Sporomusa sphaeroides--2||s__Sporomusa termitida--1||s__Tepidanaerobacter acetatoxydans--1||s__Tepidimicrobium sp012728595--2||s__Tepidimicrobium xylanilyticum--2||s__Tissierella carlieri--2||s__Tissierella praeacuta--1||s__UBA11029 sp002411145--1||s__UBA2632 sp012840785--1||s__UBA7701 sp002482545--1||s__UBA8529 sp003531155--1||s__UMGS1260 sp900550105--4||s__WRKN01 sp009778055--1:heptad_counter=MCP-40H--2||MCP-44H--160:lbd_counter=:lca_tree=d__Bacteria:name=N331225:ref_name_counter=])0.657:0.00719362[&&NHX:Sample_counter=rhizpot1--2||rhizpot3--1||rhiztom1--1||rhiztom3--1:Type_counter=GTDB--168||capture--5:capture_class_counter=c__Gammaproteobacteria--1||c__Holophagae--2||c__Magnetococcia--1||c__Verrucomicrobiae--1:capture_domain_counter=d__Bacteria--5:capture_family_counter=f__Holophagaceae--2||f__Magnetaquicoccaceae--1||f__Opitutaceae--1||f__Rhodocyclaceae--1:capture_genus_counter=g__Geothrix--1||g__HCHbin5--1||g__Holophaga--1||g__Lacunisphaera--1||g__SSSZ01--1:capture_order_counter=o__Burkholderiales--1||o__Holophagales--2||o__Magnetococcales--1||o__Opitutales--1:capture_phylum_counter=p__Acidobacteriota--2||p__Proteobacteria--2||p__Verrucomicrobiota--1:capture_species_counter=s__Geothrix sp017859995--1||s__HCHbin5 sp903913345--1||s__Holophaga sp002319925--1||s__Lacunisphaera sp016795545--1||s__SSSZ01 sp009469675--1:gtdb_class_counter=c__Bacilli--1||c__Bacteroidia--2||c__Clostridia--49||c__Desulfitobacteriia--49||c__Moorellia--1||c__Natranaerobiia--1||c__Negativicutes--60||c__Synergistia--1||c__Syntrophomonadia--3||c__Thermosediminibacteria--1:gtdb_domain_counter=d__Bacteria--168:gtdb_family_counter=f__Acetonemaceae--5||f__Aminobacteriaceae--1||f__Caminicellaceae--1||f__Clostridiisalibacteraceae--1||f__DTU052--3||f__Dendrosporobacteraceae--2||f__Desulfitibacteraceae--1||f__Desulfitobacteriaceae--49||f__Dysgonomonadaceae--1||f__Massilibacillaceae--3||f__Natranaerobiaceae--1||f__Natronincolaceae--6||f__Paenibacillaceae--1||f__Propionisporaceae--12||f__Proteiniboraceae--2||f__Selenomonadaceae--4||f__Sporanaerobacteraceae--2||f__Sporomusaceae--16||f__Tenuifilaceae--1||f__Tepidanaerobacteraceae--1||f__Tepidimicrobiaceae--20||f__Thermosinaceae--1||f__Thermotaleaceae--5||f__Tissierellaceae--12||f__UBA11029--1||f__UBA7701--6||f__UMGS1260--7||f__UPPP01--3:gtdb_genus_counter=g__Acetonema--4||g__Alkaliphilus--1||g__Anaerosalibacter--1||g__Anaerosolibacter--1||g__Anaerospora--1||g__Anaerosporomusa--1||g__Anaerovirgula--1||g__CTSoil-075--1||g__CTSoil-080--2||g__CTSoil-081--2||g__CYSP01--3||g__Clostridiisalibacter--1||g__Clostridium_W--1||g__DSM105185--2||g__DTU052--3||g__DUMS01--1||g__DUNJ01--3||g__Dendrosporobacter--2||g__Desulfitibacter--1||g__Desulfitobacterium--3||g__Desulfitobacterium_A--2||g__Desulfosporosinus--44||g__Geosporobacter--1||g__Inediibacterium--2||g__JAAYFE01--2||g__JAAYFT01--3||g__JAAYHX01--1||g__JAAZMA01--2||g__JADPRS01--1||g__Keratinibaculum--4||g__Lucifera--3||g__M1-B18--1||g__MSJ-40--4||g__Massilibacillus--3||g__Methylomusa--2||g__Mt11--1||g__Natranaerobius_A--1||g__Natronincola_A--2||g__Paenibacillus_A--1||g__Paramaledivibacter--1||g__Pectinatus--1||g__Pelorhabdus--3||g__Pelosinus--6||g__Propionispira--3||g__Propionispora--2||g__Proteiniborus--2||g__Schnuerera--2||g__Sporanaerobacter--1||g__Sporomusa--14||g__Tepidanaerobacter--1||g__Tepidimicrobium--4||g__Tissierella--3||g__UBA11029--1||g__UBA2632--1||g__UBA7701--2||g__UBA8529--1||g__UMGS1260--4||g__WRKN01--1:gtdb_order_counter=o__Bacteroidales--2||o__DSM-1736--2||o__Desulfitibacterales--1||o__Desulfitobacteriales--49||o__Natranaerobiales--1||o__Paenibacillales--1||o__Peptostreptococcales--12||o__Propionisporales--12||o__Selenomonadales--7||o__Sporomusales--26||o__Sporomusales_A--5||o__Synergistales--1||o__Syntrophomonadales--3||o__Thermosediminibacterales--1||o__Tissierellales--37||o__UBA11029--1||o__UMGS1260--7:gtdb_phylum_counter=p__Bacteroidota--2||p__Firmicutes--1||p__Firmicutes_A--50||p__Firmicutes_B--53||p__Firmicutes_C--60||p__Firmicutes_D--1||p__Synergistota--1:gtdb_species_counter=s__Acetonema longum--4||s__Alkaliphilus transvaalensis--1||s__Anaerosalibacter massiliensis--1||s__Anaerosolibacter carboniphilus--1||s__Anaerospora sp002337925--1||s__Anaerosporomusa sp900542835--1||s__Anaerovirgula multivorans--1||s__CTSoil-075 sp017889585--1||s__CTSoil-080 sp017889635--2||s__CTSoil-081 sp017889625--2||s__CYSP01 sp001298735--3||s__Clostridiisalibacter paucivorans--1||s__Clostridium_W formicaceticum--1||s__DSM105185 sp009695605--2||s__DTU052 sp001512495--1||s__DTU052 sp002329495--1||s__DTU052 sp012728655--1||s__DUMS01 sp012839745--1||s__DUNJ01 sp012518745--1||s__DUNJ01 sp012839395--2||s__Dendrosporobacter quercicolus--2||s__Desulfitibacter sp018333845--1||s__Desulfitobacterium chlororespirans--1||s__Desulfitobacterium dehalogenans--1||s__Desulfitobacterium hafniense--1||s__Desulfitobacterium_A metallireducens--2||s__Desulfosporosinus acididurans--1||s__Desulfosporosinus acidiphilus--3||s__Desulfosporosinus fructosivorans--2||s__Desulfosporosinus hippei--3||s__Desulfosporosinus lacus--2||s__Desulfosporosinus meridiei--3||s__Desulfosporosinus orientis--3||s__Desulfosporosinus sp000224515--3||s__Desulfosporosinus sp000765145--4||s__Desulfosporosinus sp000960765--3||s__Desulfosporosinus sp000961805--1||s__Desulfosporosinus sp001516045--4||s__Desulfosporosinus sp001707885--1||s__Desulfosporosinus sp001936615--1||s__Desulfosporosinus sp002196705--1||s__Desulfosporosinus sp002404215--1||s__Desulfosporosinus sp002413075--1||s__Desulfosporosinus sp003513495--1||s__Desulfosporosinus sp004766055--2||s__Desulfosporosinus sp016278585--1||s__Desulfosporosinus youngiae--3||s__Geosporobacter ferrireducens--1||s__Inediibacterium massiliense--1||s__Inediibacterium nitritogenes--1||s__JAAYFE01 sp012728365--1||s__JAAYFE01 sp012735405--1||s__JAAYFT01 sp012519355--1||s__JAAYFT01 sp012728125--1||s__JAAYFT01 sp012735245--1||s__JAAYHX01 sp012735215--1||s__JAAZMA01 sp012799055--2||s__JADPRS01 sp015686845--1||s__Keratinibaculum paraultunense--3||s__Keratinibaculum sp012728075--1||s__Lucifera butyrica--3||s__M1-B18 sp018432235--1||s__MSJ-40 sp018917865--4||s__Massilibacillus massiliensis--3||s__Methylomusa anaerophila--2||s__Mt11 sp001282665--1||s__Natranaerobius_A trueperi--1||s__Natronincola_A peptidivorans--2||s__Paenibacillus_A rubinfantis--1||s__Paramaledivibacter caminithermalis--1||s__Pectinatus haikarae--1||s__Pelorhabdus rhamnosifermentans--3||s__Pelosinus fermentans--1||s__Pelosinus fermentans_A--1||s__Pelosinus fermentans_B--2||s__Pelosinus propionicus--1||s__Pelosinus sp000725345--1||s__Propionispira arboris--2||s__Propionispira raffinosivorans--1||s__Propionispora hippei--1||s__Propionispora vibrioides--1||s__Proteiniborus ethanoligenes--1||s__Proteiniborus sp002376545--1||s__Schnuerera ultunensis--2||s__Sporanaerobacter acetigenes--1||s__Sporomusa acidovorans--3||s__Sporomusa malonica--1||s__Sporomusa ovata--1||s__Sporomusa silvacetica--1||s__Sporomusa sp007830295--4||s__Sporomusa sp017889705--1||s__Sporomusa sphaeroides--2||s__Sporomusa termitida--1||s__Tepidanaerobacter acetatoxydans--1||s__Tepidimicrobium sp012728595--2||s__Tepidimicrobium xylanilyticum--2||s__Tissierella carlieri--2||s__Tissierella praeacuta--1||s__UBA11029 sp002411145--1||s__UBA2632 sp012840785--1||s__UBA7701 sp002482545--2||s__UBA8529 sp003531155--1||s__UMGS1260 sp900550105--4||s__WRKN01 sp009778055--1:heptad_counter=MCP-40H--3||MCP-44H--170:lbd_counter=:lca_tree=d__Bacteria:name=N331226:ref_name_counter=],(GB_GCA_900550105.1_protein.faa_URQW01000001.1_138@PF00015_full_PFAM.357.521:0.454304[&&NHX:Type=GTDB:gtdb_class=c__Negativicutes:gtdb_domain=d__Bacteria:gtdb_family=f__UMGS1260:gtdb_genus=g__UMGS1260:gtdb_order=o__UMGS1260:gtdb_phylum=p__Firmicutes_C:gtdb_species=s__UMGS1260 sp900550105:heptad=MCP-44H:species=d__Bacteria_p__Firmicutes_C_c__Negativicutes_o__UMGS1260_f__UMGS1260_g__UMGS1260_s__UMGS1260 sp900550105],(RS_GCF_014467015.1_protein.faa_NZ_CP058559.1_1010@PF00015_full_PFAM.468.630:0.611778[&&NHX:Type=GTDB:gtdb_class=c__Proteinivoracia:gtdb_domain=d__Bacteria:gtdb_family=f__Proteinivoraceae:gtdb_genus=g__Alkalicella:gtdb_order=o__Proteinivoracales:gtdb_phylum=p__Firmicutes_D:gtdb_species=s__Alkalicella caledoniensis:heptad=MCP-44H:species=d__Bacteria_p__Firmicutes_D_c__Proteinivoracia_o__Proteinivoracales_f__Proteinivoraceae_g__Alkalicella_s__Alkalicella caledoniensis],GB_GCA_002482545.1_protein.faa_DLGF01000014.1_66@PF00015_full_PFAM.417.612:0.291994[&&NHX:Type=GTDB:gtdb_class=c__Negativicutes:gtdb_domain=d__Bacteria:gtdb_family=f__UBA7701:gtdb_genus=g__UBA7701:gtdb_order=o__Sporomusales:gtdb_phylum=p__Firmicutes_C:gtdb_species=s__UBA7701 sp002482545:heptad=MCP-44H:species=d__Bacteria_p__Firmicutes_C_c__Negativicutes_o__Sporomusales_f__UBA7701_g__UBA7701_s__UBA7701 sp002482545])0.942:0.231982[&&NHX:Sample_counter=:Type_counter=GTDB--2:capture_class_counter=:capture_domain_counter=:capture_family_counter=:capture_genus_counter=:capture_order_counter=:capture_phylum_counter=:capture_species_counter=:evoltype=D:gtdb_class_counter=c__Negativicutes--1||c__Proteinivoracia--1:gtdb_domain_counter=d__Bacteria--2:gtdb_family_counter=f__Proteinivoraceae--1||f__UBA7701--1:gtdb_genus_counter=g__Alkalicella--1||g__UBA7701--1:gtdb_order_counter=o__Proteinivoracales--1||o__Sporomusales--1:gtdb_phylum_counter=p__Firmicutes_C--1||p__Firmicutes_D--1:gtdb_species_counter=s__Alkalicella caledoniensis--1||s__UBA7701 sp002482545--1:heptad_counter=MCP-44H--2:lbd_counter=:lca=d__Bacteria:lca_tree=d__Bacteria:name=N331230:ref_name_counter=])0.666:0.0683989[&&NHX:Sample_counter=:Type_counter=GTDB--3:capture_class_counter=:capture_domain_counter=:capture_family_counter=:capture_genus_counter=:capture_order_counter=:capture_phylum_counter=:capture_species_counter=:evoltype=D:gtdb_class_counter=c__Negativicutes--2||c__Proteinivoracia--1:gtdb_domain_counter=d__Bacteria--3:gtdb_family_counter=f__Proteinivoraceae--1||f__UBA7701--1||f__UMGS1260--1:gtdb_genus_counter=g__Alkalicella--1||g__UBA7701--1||g__UMGS1260--1:gtdb_order_counter=o__Proteinivoracales--1||o__Sporomusales--1||o__UMGS1260--1:gtdb_phylum_counter=p__Firmicutes_C--2||p__Firmicutes_D--1:gtdb_species_counter=s__Alkalicella caledoniensis--1||s__UBA7701 sp002482545--1||s__UMGS1260 sp900550105--1:heptad_counter=MCP-44H--3:lbd_counter=:lca=d__Bacteria:lca_tree=d__Bacteria:name=N331231:ref_name_counter=])0.627:0.025993[&&NHX:Sample_counter=rhizpot1--2||rhizpot3--1||rhiztom1--1||rhiztom3--1:Type_counter=GTDB--171||capture--5:capture_class_counter=c__Gammaproteobacteria--1||c__Holophagae--2||c__Magnetococcia--1||c__Verrucomicrobiae--1:capture_domain_counter=d__Bacteria--5:capture_family_counter=f__Holophagaceae--2||f__Magnetaquicoccaceae--1||f__Opitutaceae--1||f__Rhodocyclaceae--1:capture_genus_counter=g__Geothrix--1||g__HCHbin5--1||g__Holophaga--1||g__Lacunisphaera--1||g__SSSZ01--1:capture_order_counter=o__Burkholderiales--1||o__Holophagales--2||o__Magnetococcales--1||o__Opitutales--1:capture_phylum_counter=p__Acidobacteriota--2||p__Proteobacteria--2||p__Verrucomicrobiota--1:capture_species_counter=s__Geothrix sp017859995--1||s__HCHbin5 sp903913345--1||s__Holophaga sp002319925--1||s__Lacunisphaera sp016795545--1||s__SSSZ01 sp009469675--1:gtdb_class_counter=c__Bacilli--1||c__Bacteroidia--2||c__Clostridia--49||c__Desulfitobacteriia--49||c__Moorellia--1||c__Natranaerobiia--1||c__Negativicutes--62||c__Proteinivoracia--1||c__Synergistia--1||c__Syntrophomonadia--3||c__Thermosediminibacteria--1:gtdb_domain_counter=d__Bacteria--171:gtdb_family_counter=f__Acetonemaceae--5||f__Aminobacteriaceae--1||f__Caminicellaceae--1||f__Clostridiisalibacteraceae--1||f__DTU052--3||f__Dendrosporobacteraceae--2||f__Desulfitibacteraceae--1||f__Desulfitobacteriaceae--49||f__Dysgonomonadaceae--1||f__Massilibacillaceae--3||f__Natranaerobiaceae--1||f__Natronincolaceae--6||f__Paenibacillaceae--1||f__Propionisporaceae--12||f__Proteiniboraceae--2||f__Proteinivoraceae--1||f__Selenomonadaceae--4||f__Sporanaerobacteraceae--2||f__Sporomusaceae--16||f__Tenuifilaceae--1||f__Tepidanaerobacteraceae--1||f__Tepidimicrobiaceae--20||f__Thermosinaceae--1||f__Thermotaleaceae--5||f__Tissierellaceae--12||f__UBA11029--1||f__UBA7701--7||f__UMGS1260--8||f__UPPP01--3:gtdb_genus_counter=g__Acetonema--4||g__Alkalicella--1||g__Alkaliphilus--1||g__Anaerosalibacter--1||g__Anaerosolibacter--1||g__Anaerospora--1||g__Anaerosporomusa--1||g__Anaerovirgula--1||g__CTSoil-075--1||g__CTSoil-080--2||g__CTSoil-081--2||g__CYSP01--3||g__Clostridiisalibacter--1||g__Clostridium_W--1||g__DSM105185--2||g__DTU052--3||g__DUMS01--1||g__DUNJ01--3||g__Dendrosporobacter--2||g__Desulfitibacter--1||g__Desulfitobacterium--3||g__Desulfitobacterium_A--2||g__Desulfosporosinus--44||g__Geosporobacter--1||g__Inediibacterium--2||g__JAAYFE01--2||g__JAAYFT01--3||g__JAAYHX01--1||g__JAAZMA01--2||g__JADPRS01--1||g__Keratinibaculum--4||g__Lucifera--3||g__M1-B18--1||g__MSJ-40--4||g__Massilibacillus--3||g__Methylomusa--2||g__Mt11--1||g__Natranaerobius_A--1||g__Natronincola_A--2||g__Paenibacillus_A--1||g__Paramaledivibacter--1||g__Pectinatus--1||g__Pelorhabdus--3||g__Pelosinus--6||g__Propionispira--3||g__Propionispora--2||g__Proteiniborus--2||g__Schnuerera--2||g__Sporanaerobacter--1||g__Sporomusa--14||g__Tepidanaerobacter--1||g__Tepidimicrobium--4||g__Tissierella--3||g__UBA11029--1||g__UBA2632--1||g__UBA7701--3||g__UBA8529--1||g__UMGS1260--5||g__WRKN01--1:gtdb_order_counter=o__Bacteroidales--2||o__DSM-1736--2||o__Desulfitibacterales--1||o__Desulfitobacteriales--49||o__Natranaerobiales--1||o__Paenibacillales--1||o__Peptostreptococcales--12||o__Propionisporales--12||o__Proteinivoracales--1||o__Selenomonadales--7||o__Sporomusales--27||o__Sporomusales_A--5||o__Synergistales--1||o__Syntrophomonadales--3||o__Thermosediminibacterales--1||o__Tissierellales--37||o__UBA11029--1||o__UMGS1260--8:gtdb_phylum_counter=p__Bacteroidota--2||p__Firmicutes--1||p__Firmicutes_A--50||p__Firmicutes_B--53||p__Firmicutes_C--62||p__Firmicutes_D--2||p__Synergistota--1:gtdb_species_counter=s__Acetonema longum--4||s__Alkalicella caledoniensis--1||s__Alkaliphilus transvaalensis--1||s__Anaerosalibacter massiliensis--1||s__Anaerosolibacter carboniphilus--1||s__Anaerospora sp002337925--1||s__Anaerosporomusa sp900542835--1||s__Anaerovirgula multivorans--1||s__CTSoil-075 sp017889585--1||s__CTSoil-080 sp017889635--2||s__CTSoil-081 sp017889625--2||s__CYSP01 sp001298735--3||s__Clostridiisalibacter paucivorans--1||s__Clostridium_W formicaceticum--1||s__DSM105185 sp009695605--2||s__DTU052 sp001512495--1||s__DTU052 sp002329495--1||s__DTU052 sp012728655--1||s__DUMS01 sp012839745--1||s__DUNJ01 sp012518745--1||s__DUNJ01 sp012839395--2||s__Dendrosporobacter quercicolus--2||s__Desulfitibacter sp018333845--1||s__Desulfitobacterium chlororespirans--1||s__Desulfitobacterium dehalogenans--1||s__Desulfitobacterium hafniense--1||s__Desulfitobacterium_A metallireducens--2||s__Desulfosporosinus acididurans--1||s__Desulfosporosinus acidiphilus--3||s__Desulfosporosinus fructosivorans--2||s__Desulfosporosinus hippei--3||s__Desulfosporosinus lacus--2||s__Desulfosporosinus meridiei--3||s__Desulfosporosinus orientis--3||s__Desulfosporosinus sp000224515--3||s__Desulfosporosinus sp000765145--4||s__Desulfosporosinus sp000960765--3||s__Desulfosporosinus sp000961805--1||s__Desulfosporosinus sp001516045--4||s__Desulfosporosinus sp001707885--1||s__Desulfosporosinus sp001936615--1||s__Desulfosporosinus sp002196705--1||s__Desulfosporosinus sp002404215--1||s__Desulfosporosinus sp002413075--1||s__Desulfosporosinus sp003513495--1||s__Desulfosporosinus sp004766055--2||s__Desulfosporosinus sp016278585--1||s__Desulfosporosinus youngiae--3||s__Geosporobacter ferrireducens--1||s__Inediibacterium massiliense--1||s__Inediibacterium nitritogenes--1||s__JAAYFE01 sp012728365--1||s__JAAYFE01 sp012735405--1||s__JAAYFT01 sp012519355--1||s__JAAYFT01 sp012728125--1||s__JAAYFT01 sp012735245--1||s__JAAYHX01 sp012735215--1||s__JAAZMA01 sp012799055--2||s__JADPRS01 sp015686845--1||s__Keratinibaculum paraultunense--3||s__Keratinibaculum sp012728075--1||s__Lucifera butyrica--3||s__M1-B18 sp018432235--1||s__MSJ-40 sp018917865--4||s__Massilibacillus massiliensis--3||s__Methylomusa anaerophila--2||s__Mt11 sp001282665--1||s__Natranaerobius_A trueperi--1||s__Natronincola_A peptidivorans--2||s__Paenibacillus_A rubinfantis--1||s__Paramaledivibacter caminithermalis--1||s__Pectinatus haikarae--1||s__Pelorhabdus rhamnosifermentans--3||s__Pelosinus fermentans--1||s__Pelosinus fermentans_A--1||s__Pelosinus fermentans_B--2||s__Pelosinus propionicus--1||s__Pelosinus sp000725345--1||s__Propionispira arboris--2||s__Propionispira raffinosivorans--1||s__Propionispora hippei--1||s__Propionispora vibrioides--1||s__Proteiniborus ethanoligenes--1||s__Proteiniborus sp002376545--1||s__Schnuerera ultunensis--2||s__Sporanaerobacter acetigenes--1||s__Sporomusa acidovorans--3||s__Sporomusa malonica--1||s__Sporomusa ovata--1||s__Sporomusa silvacetica--1||s__Sporomusa sp007830295--4||s__Sporomusa sp017889705--1||s__Sporomusa sphaeroides--2||s__Sporomusa termitida--1||s__Tepidanaerobacter acetatoxydans--1||s__Tepidimicrobium sp012728595--2||s__Tepidimicrobium xylanilyticum--2||s__Tissierella carlieri--2||s__Tissierella praeacuta--1||s__UBA11029 sp002411145--1||s__UBA2632 sp012840785--1||s__UBA7701 sp002482545--3||s__UBA8529 sp003531155--1||s__UMGS1260 sp900550105--5||s__WRKN01 sp009778055--1:heptad_counter=MCP-40H--3||MCP-44H--173:lbd_counter=:lca_tree=d__Bacteria:name=N331232:ref_name_counter=],(((RS_GCF_000021925.1_protein.faa_NC_011830.1_514@PF00015_full_PFAM.435.622:0.0117244[&&NHX:Type=GTDB:gtdb_class=c__Desulfitobacteriia:gtdb_domain=d__Bacteria:gtdb_family=f__Desulfitobacteriaceae:gtdb_genus=g__Desulfitobacterium:gtdb_order=o__Desulfitobacteriales:gtdb_phylum=p__Firmicutes_B:gtdb_species=s__Desulfitobacterium hafniense:heptad=MCP-44H:species=d__Bacteria_p__Firmicutes_B_c__Desulfitobacteriia_o__Desulfitobacteriales_f__Desulfitobacteriaceae_g__Desulfitobacterium_s__Desulfitobacterium hafniense],RS_GCF_900143285.1_protein.faa_NZ_FRDN01000003.1_344@PF00015_full_PFAM.436.622:0.0119643[&&NHX:Type=GTDB:gtdb_class=c__Desulfitobacteriia:gtdb_domain=d__Bacteria:gtdb_family=f__Desulfitobacteriaceae:gtdb_genus=g__Desulfitobacterium:gtdb_order=o__Desulfitobacteriales:gtdb_phylum=p__Firmicutes_B:gtdb_species=s__Desulfitobacterium chlororespirans:heptad=MCP-44H:species=d__Bacteria_p__Firmicutes_B_c__Desulfitobacteriia_o__Desulfitobacteriales_f__Desulfitobacteriaceae_g__Desulfitobacterium_s__Desulfitobacterium chlororespirans])1:0.276414[&&NHX:Sample_counter=:Type_counter=GTDB--2:capture_class_counter=:capture_domain_counter=:capture_family_counter=:capture_genus_counter=:capture_order_counter=:capture_phylum_counter=:capture_species_counter=:evoltype=D:gtdb_class_counter=c__Desulfitobacteriia--2:gtdb_domain_counter=d__Bacteria--2:gtdb_family_counter=f__Desulfitobacteriaceae--2:gtdb_genus_counter=g__Desulfitobacterium--2:gtdb_order_counter=o__Desulfitobacteriales--2:gtdb_phylum_counter=p__Firmicutes_B--2:gtdb_species_counter=s__Desulfitobacterium chlororespirans--1||s__Desulfitobacterium hafniense--1:heptad_counter=MCP-44H--2:lbd_counter=:lca=d__Bacteria:lca_tree=g__Desulfitobacterium:name=N331235:ref_name_counter=],(GB_GCA_012523535.1_protein.faa_JAAYII010000132.1_7@PF00015_full_PFAM.159.332:0.104847[&&NHX:Type=GTDB:gtdb_class=c__Desulfitobacteriia:gtdb_domain=d__Bacteria:gtdb_family=f__Syntrophobotulaceae:gtdb_genus=g__JAAYMU01:gtdb_order=o__Desulfitobacteriales:gtdb_phylum=p__Firmicutes_B:gtdb_species=s__JAAYMU01 sp012523535:heptad=MCP-44H:species=d__Bacteria_p__Firmicutes_B_c__Desulfitobacteriia_o__Desulfitobacteriales_f__Syntrophobotulaceae_g__JAAYMU01_s__JAAYMU01 sp012523535],GB_GCA_012521215.1_protein.faa_JAAYMU010000001.1_4@PF00015_full_PFAM.444.613:0.0600135[&&NHX:Type=GTDB:gtdb_class=c__Desulfitobacteriia:gtdb_domain=d__Bacteria:gtdb_family=f__Syntrophobotulaceae:gtdb_genus=g__JAAYMU01:gtdb_order=o__Desulfitobacteriales:gtdb_phylum=p__Firmicutes_B:gtdb_species=s__JAAYMU01 sp012521215:heptad=MCP-44H:species=d__Bacteria_p__Firmicutes_B_c__Desulfitobacteriia_o__Desulfitobacteriales_f__Syntrophobotulaceae_g__JAAYMU01_s__JAAYMU01 sp012521215])0.996:0.162599[&&NHX:Sample_counter=:Type_counter=GTDB--2:capture_class_counter=:capture_domain_counter=:capture_family_counter=:capture_genus_counter=:capture_order_counter=:capture_phylum_counter=:capture_species_counter=:evoltype=D:gtdb_class_counter=c__Desulfitobacteriia--2:gtdb_domain_counter=d__Bacteria--2:gtdb_family_counter=f__Syntrophobotulaceae--2:gtdb_genus_counter=g__JAAYMU01--2:gtdb_order_counter=o__Desulfitobacteriales--2:gtdb_phylum_counter=p__Firmicutes_B--2:gtdb_species_counter=s__JAAYMU01 sp012521215--1||s__JAAYMU01 sp012523535--1:heptad_counter=MCP-44H--2:lbd_counter=:lca=d__Bacteria:lca_tree=g__JAAYMU01:name=N331238:ref_name_counter=])0.95:0.10563[&&NHX:Sample_counter=:Type_counter=GTDB--4:capture_class_counter=:capture_domain_counter=:capture_family_counter=:capture_genus_counter=:capture_order_counter=:capture_phylum_counter=:capture_species_counter=:evoltype=D:gtdb_class_counter=c__Desulfitobacteriia--4:gtdb_domain_counter=d__Bacteria--4:gtdb_family_counter=f__Desulfitobacteriaceae--2||f__Syntrophobotulaceae--2:gtdb_genus_counter=g__Desulfitobacterium--2||g__JAAYMU01--2:gtdb_order_counter=o__Desulfitobacteriales--4:gtdb_phylum_counter=p__Firmicutes_B--4:gtdb_species_counter=s__Desulfitobacterium chlororespirans--1||s__Desulfitobacterium hafniense--1||s__JAAYMU01 sp012521215--1||s__JAAYMU01 sp012523535--1:heptad_counter=MCP-44H--4:lbd_counter=:lca=d__Bacteria:lca_tree=o__Desulfitobacteriales:name=N331239:ref_name_counter=],((GB_GCA_012798135.1_protein.faa_JAAZNU010000002.1_165@PF00015_full_PFAM.443.615:0.0901312,(GB_GCA_018434355.1_protein.faa_JAHDPL010000004.1_62@PF00015_full_PFAM.444.607:0.0699564,(RS_GCF_000374545.1_protein.faa_NZ_KB894583.1_159@PF00015_full_PFAM.441.615:0.0280547[&&NHX:Type=GTDB:gtdb_class=c__Negativicutes:gtdb_domain=d__Bacteria:gtdb_family=f__Anaeromusaceae:gtdb_genus=g__Anaeromusa:gtdb_order=o__Anaeromusales:gtdb_phylum=p__Firmicutes_C:gtdb_species=s__Anaeromusa acidaminophila:heptad=MCP-44H:species=d__Bacteria_p__Firmicutes_C_c__Negativicutes_o__Anaeromusales_f__Anaeromusaceae_g__Anaeromusa_s__Anaeromusa acidaminophila],GB_GCA_009929485.1_protein.faa_SAAJ01000066.1_7@PF00015_full_PFAM.440.617:0.014823[&&NHX:Type=GTDB:gtdb_class=c__Negativicutes:gtdb_domain=d__Bacteria:gtdb_family=f__Anaeromusaceae:gtdb_genus=g__Anaeromusa:gtdb_order=o__Anaeromusales:gtdb_phylum=p__Firmicutes_C:gtdb_species=s__Anaeromusa sp009929485:heptad=MCP-44H:species=d__Bacteria_p__Firmicutes_C_c__Negativicutes_o__Anaeromusales_f__Anaeromusaceae_g__Anaeromusa_s__Anaeromusa sp009929485])0.995:0.105305[&&NHX:Sample_counter=:Type_counter=GTDB--2:capture_class_counter=:capture_domain_counter=:capture_family_counter=:capture_genus_counter=:capture_order_counter=:capture_phylum_counter=:capture_species_counter=:evoltype=D:gtdb_class_counter=c__Negativicutes--2:gtdb_domain_counter=d__Bacteria--2:gtdb_family_counter=f__Anaeromusaceae--2:gtdb_genus_counter=g__Anaeromusa--2:gtdb_order_counter=o__Anaeromusales--2:gtdb_phylum_counter=p__Firmicutes_C--2:gtdb_species_counter=s__Anaeromusa acidaminophila--1||s__Anaeromusa sp009929485--1:heptad_counter=MCP-44H--2:lbd_counter=:lca=d__Bacteria:lca_tree=g__Anaeromusa:name=N331244:ref_name_counter=])0.815:0.0335521[&&NHX:Sample_counter=:Type_counter=GTDB--2:capture_class_counter=:capture_domain_counter=:capture_family_counter=:capture_genus_counter=:capture_order_counter=:capture_phylum_counter=:capture_species_counter=:gtdb_class_counter=c__Negativicutes--2:gtdb_domain_counter=d__Bacteria--2:gtdb_family_counter=f__Anaeromusaceae--2:gtdb_genus_counter=g__Anaeromusa--2:gtdb_order_counter=o__Anaeromusales--2:gtdb_phylum_counter=p__Firmicutes_C--2:gtdb_species_counter=s__Anaeromusa acidaminophila--1||s__Anaeromusa sp009929485--1:heptad_counter=MCP-44H--2:lbd_counter=:lca_tree=g__Anaeromusa:name=N331245:ref_name_counter=])1:0.202008[&&NHX:Sample_counter=:Type_counter=GTDB--2:capture_class_counter=:capture_domain_counter=:capture_family_counter=:capture_genus_counter=:capture_order_counter=:capture_phylum_counter=:capture_species_counter=:gtdb_class_counter=c__Negativicutes--2:gtdb_domain_counter=d__Bacteria--2:gtdb_family_counter=f__Anaeromusaceae--2:gtdb_genus_counter=g__Anaeromusa--2:gtdb_order_counter=o__Anaeromusales--2:gtdb_phylum_counter=p__Firmicutes_C--2:gtdb_species_counter=s__Anaeromusa acidaminophila--1||s__Anaeromusa sp009929485--1:heptad_counter=MCP-44H--2:lbd_counter=:lca_tree=g__Anaeromusa:name=N331246:ref_name_counter=],((RS_GCF_002257705.1_protein.faa_NZ_LSLK01000113.1_127@PF00015_full_PFAM.459.635:0.00954083[&&NHX:Type=GTDB:gtdb_class=c__Negativicutes:gtdb_domain=d__Bacteria:gtdb_family=f__Sporomusaceae:gtdb_genus=g__Sporomusa:gtdb_order=o__Sporomusales:gtdb_phylum=p__Firmicutes_C:gtdb_species=s__Sporomusa silvacetica:heptad=MCP-44H:species=d__Bacteria_p__Firmicutes_C_c__Negativicutes_o__Sporomusales_f__Sporomusaceae_g__Sporomusa_s__Sporomusa silvacetica],(GB_GCA_017889705.1_protein.faa_JAGGAB010000038.1_51@PF00015_full_PFAM.461.626:0.0264136[&&NHX:Type=GTDB:gtdb_class=c__Negativicutes:gtdb_domain=d__Bacteria:gtdb_family=f__Sporomusaceae:gtdb_genus=g__Sporomusa:gtdb_order=o__Sporomusales:gtdb_phylum=p__Firmicutes_C:gtdb_species=s__Sporomusa sp017889705:heptad=MCP-44H:species=d__Bacteria_p__Firmicutes_C_c__Negativicutes_o__Sporomusales_f__Sporomusaceae_g__Sporomusa_s__Sporomusa sp017889705],GB_GCA_017889675.1_protein.faa_JAGGAA010000121.1_1@PF00015_full_PFAM.54.214:0.0663109[&&NHX:Type=GTDB:gtdb_class=c__Negativicutes:gtdb_domain=d__Bacteria:gtdb_family=f__Sporomusaceae:gtdb_genus=g__Sporomusa:gtdb_order=o__Sporomusales:gtdb_phylum=p__Firmicutes_C:gtdb_species=s__Sporomusa sp017889675:heptad=MCP-44H:species=d__Bacteria_p__Firmicutes_C_c__Negativicutes_o__Sporomusales_f__Sporomusaceae_g__Sporomusa_s__Sporomusa sp017889675])0.446:0.0340352[&&NHX:Sample_counter=:Type_counter=GTDB--2:capture_class_counter=:capture_domain_counter=:capture_family_counter=:capture_genus_counter=:capture_order_counter=:capture_phylum_counter=:capture_species_counter=:evoltype=D:gtdb_class_counter=c__Negativicutes--2:gtdb_domain_counter=d__Bacteria--2:gtdb_family_counter=f__Sporomusaceae--2:gtdb_genus_counter=g__Sporomusa--2:gtdb_order_counter=o__Sporomusales--2:gtdb_phylum_counter=p__Firmicutes_C--2:gtdb_species_counter=s__Sporomusa sp017889675--1||s__Sporomusa sp017889705--1:heptad_counter=MCP-44H--2:lbd_counter=:lca=d__Bacteria:lca_tree=g__Sporomusa:name=N331250:ref_name_counter=])1:0.254223[&&NHX:Sample_counter=:Type_counter=GTDB--3:capture_class_counter=:capture_domain_counter=:capture_family_counter=:capture_genus_counter=:capture_order_counter=:capture_phylum_counter=:capture_species_counter=:evoltype=D:gtdb_class_counter=c__Negativicutes--3:gtdb_domain_counter=d__Bacteria--3:gtdb_family_counter=f__Sporomusaceae--3:gtdb_genus_counter=g__Sporomusa--3:gtdb_order_counter=o__Sporomusales--3:gtdb_phylum_counter=p__Firmicutes_C--3:gtdb_species_counter=s__Sporomusa silvacetica--1||s__Sporomusa sp017889675--1||s__Sporomusa sp017889705--1:heptad_counter=MCP-44H--3:lbd_counter=:lca=d__Bacteria:lca_tree=g__Sporomusa:name=N331251:ref_name_counter=],((GB_GCA_003990955.1_protein.faa_BIFV01000010.1_208@PF00015_full_PFAM.377.545:0.29797[&&NHX:Type=GTDB:gtdb_class=c__Negativicutes:gtdb_domain=d__Bacteria:gtdb_family=f__Dendrosporobacteraceae:gtdb_genus=g__Dendrosporobacter:gtdb_order=o__DSM-1736:gtdb_phylum=p__Firmicutes_C:gtdb_species=s__Dendrosporobacter sp003990955:heptad=MCP-44H:species=d__Bacteria_p__Firmicutes_C_c__Negativicutes_o__DSM-1736_f__Dendrosporobacteraceae_g__Dendrosporobacter_s__Dendrosporobacter sp003990955],GB_GCA_018434355.1_protein.faa_JAHDPL010000022.1_17@PF00015_full_PFAM.440.610:0.214079[&&NHX:Type=GTDB:gtdb_class=c__Negativicutes:gtdb_domain=d__Bacteria:gtdb_family=f__UBA1444:gtdb_genus=g__UBA1444:gtdb_order=o__UBA1444:gtdb_phylum=p__Firmicutes_C:gtdb_species=s__UBA1444 sp018434355:heptad=MCP-44H:species=d__Bacteria_p__Firmicutes_C_c__Negativicutes_o__UBA1444_f__UBA1444_g__UBA1444_s__UBA1444 sp018434355])0.988:0.201267[&&NHX:Sample_counter=:Type_counter=GTDB--2:capture_class_counter=:capture_domain_counter=:capture_family_counter=:capture_genus_counter=:capture_order_counter=:capture_phylum_counter=:capture_species_counter=:evoltype=D:gtdb_class_counter=c__Negativicutes--2:gtdb_domain_counter=d__Bacteria--2:gtdb_family_counter=f__Dendrosporobacteraceae--1||f__UBA1444--1:gtdb_genus_counter=g__Dendrosporobacter--1||g__UBA1444--1:gtdb_order_counter=o__DSM-1736--1||o__UBA1444--1:gtdb_phylum_counter=p__Firmicutes_C--2:gtdb_species_counter=s__Dendrosporobacter sp003990955--1||s__UBA1444 sp018434355--1:heptad_counter=MCP-44H--2:lbd_counter=:lca=d__Bacteria:lca_tree=c__Negativicutes:name=N331254:ref_name_counter=],(GB_GCA_018434355.1_protein.faa_JAHDPL010000044.1_24@PF00015_full_PFAM.447.613:0.188832,((GB_GCA_012798135.1_protein.faa_JAAZNU010000003.1_54@PF00015_full_PFAM.454.670:0.151497[&&NHX:Type=GTDB:gtdb_class=c__Negativicutes:gtdb_domain=d__Bacteria:gtdb_family=f__UBA1444:gtdb_genus=g__UBA1444:gtdb_order=o__UBA1444:gtdb_phylum=p__Firmicutes_C:gtdb_species=s__UBA1444 sp012798135:heptad=MCP-44H:species=d__Bacteria_p__Firmicutes_C_c__Negativicutes_o__UBA1444_f__UBA1444_g__UBA1444_s__UBA1444 sp012798135],(GB_GCA_012798135.1_protein.faa_JAAZNU010000003.1_59@PF00015_full_PFAM.356.535:0.0621531[&&NHX:Type=GTDB:gtdb_class=c__Negativicutes:gtdb_domain=d__Bacteria:gtdb_family=f__UBA1444:gtdb_genus=g__UBA1444:gtdb_order=o__UBA1444:gtdb_phylum=p__Firmicutes_C:gtdb_species=s__UBA1444 sp012798135:heptad=MCP-44H:species=d__Bacteria_p__Firmicutes_C_c__Negativicutes_o__UBA1444_f__UBA1444_g__UBA1444_s__UBA1444 sp012798135],(GB_GCA_012798135.1_protein.faa_JAAZNU010000002.1_162@PF00015_full_PFAM.360.531:0.0185314[&&NHX:Type=GTDB:gtdb_class=c__Negativicutes:gtdb_domain=d__Bacteria:gtdb_family=f__UBA1444:gtdb_genus=g__UBA1444:gtdb_order=o__UBA1444:gtdb_phylum=p__Firmicutes_C:gtdb_species=s__UBA1444 sp012798135:heptad=MCP-44H:species=d__Bacteria_p__Firmicutes_C_c__Negativicutes_o__UBA1444_f__UBA1444_g__UBA1444_s__UBA1444 sp012798135],GB_GCA_002329525.1_protein.faa_DCTI01000260.1_10@PF00015_full_PFAM.354.525:5e-09[&&NHX:Type=GTDB:gtdb_class=c__Negativicutes:gtdb_domain=d__Bacteria:gtdb_family=f__UBA1444:gtdb_genus=g__UBA1444:gtdb_order=o__UBA1444:gtdb_phylum=p__Firmicutes_C:gtdb_species=s__UBA1444 sp002329525:heptad=MCP-44H:species=d__Bacteria_p__Firmicutes_C_c__Negativicutes_o__UBA1444_f__UBA1444_g__UBA1444_s__UBA1444 sp002329525])0.998:0.124273[&&NHX:Sample_counter=:Type_counter=GTDB--2:capture_class_counter=:capture_domain_counter=:capture_family_counter=:capture_genus_counter=:capture_order_counter=:capture_phylum_counter=:capture_species_counter=:evoltype=D:gtdb_class_counter=c__Negativicutes--2:gtdb_domain_counter=d__Bacteria--2:gtdb_family_counter=f__UBA1444--2:gtdb_genus_counter=g__UBA1444--2:gtdb_order_counter=o__UBA1444--2:gtdb_phylum_counter=p__Firmicutes_C--2:gtdb_species_counter=s__UBA1444 sp002329525--1||s__UBA1444 sp012798135--1:heptad_counter=MCP-44H--2:lbd_counter=:lca=d__Bacteria:lca_tree=g__UBA1444:name=N331260:ref_name_counter=])0.994:0.161476[&&NHX:Sample_counter=:Type_counter=GTDB--3:capture_class_counter=:capture_domain_counter=:capture_family_counter=:capture_genus_counter=:capture_order_counter=:capture_phylum_counter=:capture_species_counter=:evoltype=D:gtdb_class_counter=c__Negativicutes--3:gtdb_domain_counter=d__Bacteria--3:gtdb_family_counter=f__UBA1444--3:gtdb_genus_counter=g__UBA1444--3:gtdb_order_counter=o__UBA1444--3:gtdb_phylum_counter=p__Firmicutes_C--3:gtdb_species_counter=s__UBA1444 sp002329525--1||s__UBA1444 sp012798135--2:heptad_counter=MCP-44H--3:lbd_counter=:lca=d__Bacteria:lca_tree=g__UBA1444:name=N331261:ref_name_counter=])0.969:0.0957535[&&NHX:Sample_counter=:Type_counter=GTDB--4:capture_class_counter=:capture_domain_counter=:capture_family_counter=:capture_genus_counter=:capture_order_counter=:capture_phylum_counter=:capture_species_counter=:evoltype=D:gtdb_class_counter=c__Negativicutes--4:gtdb_domain_counter=d__Bacteria--4:gtdb_family_counter=f__UBA1444--4:gtdb_genus_counter=g__UBA1444--4:gtdb_order_counter=o__UBA1444--4:gtdb_phylum_counter=p__Firmicutes_C--4:gtdb_species_counter=s__UBA1444 sp002329525--1||s__UBA1444 sp012798135--3:heptad_counter=MCP-44H--4:lbd_counter=:lca=d__Bacteria:lca_tree=g__UBA1444:name=N331262:ref_name_counter=],((GB_GCA_018434355.1_protein.faa_JAHDPL010000011.1_194@PF00015_full_PFAM.370.529:0.0766557[&&NHX:Type=GTDB:gtdb_class=c__Negativicutes:gtdb_domain=d__Bacteria:gtdb_family=f__UBA1444:gtdb_genus=g__UBA1444:gtdb_order=o__UBA1444:gtdb_phylum=p__Firmicutes_C:gtdb_species=s__UBA1444 sp018434355:heptad=MCP-44H:species=d__Bacteria_p__Firmicutes_C_c__Negativicutes_o__UBA1444_f__UBA1444_g__UBA1444_s__UBA1444 sp018434355],(GB_GCA_018434355.1_protein.faa_JAHDPL010000020.1_94@PF00015_full_PFAM.438.615:0.0561488,(GB_GCA_018434355.1_protein.faa_JAHDPL010000019.1_62@PF00015_full_PFAM.367.533:5e-09[&&NHX:Type=GTDB:gtdb_class=c__Negativicutes:gtdb_domain=d__Bacteria:gtdb_family=f__UBA1444:gtdb_genus=g__UBA1444:gtdb_order=o__UBA1444:gtdb_phylum=p__Firmicutes_C:gtdb_species=s__UBA1444 sp018434355:heptad=MCP-44H:species=d__Bacteria_p__Firmicutes_C_c__Negativicutes_o__UBA1444_f__UBA1444_g__UBA1444_s__UBA1444 sp018434355],(GB_GCA_018434355.1_protein.faa_JAHDPL010000025.1_43@PF00015_full_PFAM.298.465:0.00362247[&&NHX:Type=GTDB:gtdb_class=c__Negativicutes:gtdb_domain=d__Bacteria:gtdb_family=f__UBA1444:gtdb_genus=g__UBA1444:gtdb_order=o__UBA1444:gtdb_phylum=p__Firmicutes_C:gtdb_species=s__UBA1444 sp018434355:heptad=MCP-44H:species=d__Bacteria_p__Firmicutes_C_c__Negativicutes_o__UBA1444_f__UBA1444_g__UBA1444_s__UBA1444 sp018434355],GB_GCA_018434355.1_protein.faa_JAHDPL010000048.1_1@PF00015_full_PFAM.103.265:0.162324[&&NHX:Type=GTDB:gtdb_class=c__Negativicutes:gtdb_domain=d__Bacteria:gtdb_family=f__UBA1444:gtdb_genus=g__UBA1444:gtdb_order=o__UBA1444:gtdb_phylum=p__Firmicutes_C:gtdb_species=s__UBA1444 sp018434355:heptad=MCP-44H:species=d__Bacteria_p__Firmicutes_C_c__Negativicutes_o__UBA1444_f__UBA1444_g__UBA1444_s__UBA1444 sp018434355])0.768:0.00541557[&&NHX:Sample_counter=:Type_counter=GTDB--2:capture_class_counter=:capture_domain_counter=:capture_family_counter=:capture_genus_counter=:capture_order_counter=:capture_phylum_counter=:capture_species_counter=:evoltype=D:gtdb_class_counter=c__Negativicutes--2:gtdb_domain_counter=d__Bacteria--2:gtdb_family_counter=f__UBA1444--2:gtdb_genus_counter=g__UBA1444--2:gtdb_order_counter=o__UBA1444--2:gtdb_phylum_counter=p__Firmicutes_C--2:gtdb_species_counter=s__UBA1444 sp018434355--2:heptad_counter=MCP-44H--2:lbd_counter=:lca=d__Bacteria:lca_tree=s__UBA1444 sp018434355:name=N331268:ref_name_counter=])0.736:0.0208691[&&NHX:Sample_counter=:Type_counter=GTDB--3:capture_class_counter=:capture_domain_counter=:capture_family_counter=:capture_genus_counter=:capture_order_counter=:capture_phylum_counter=:capture_species_counter=:evoltype=D:gtdb_class_counter=c__Negativicutes--3:gtdb_domain_counter=d__Bacteria--3:gtdb_family_counter=f__UBA1444--3:gtdb_genus_counter=g__UBA1444--3:gtdb_order_counter=o__UBA1444--3:gtdb_phylum_counter=p__Firmicutes_C--3:gtdb_species_counter=s__UBA1444 sp018434355--3:heptad_counter=MCP-44H--3:lbd_counter=:lca=d__Bacteria:lca_tree=s__UBA1444 sp018434355:name=N331269:ref_name_counter=])0.944:0.0880242[&&NHX:Sample_counter=:Type_counter=GTDB--3:capture_class_counter=:capture_domain_counter=:capture_family_counter=:capture_genus_counter=:capture_order_counter=:capture_phylum_counter=:capture_species_counter=:gtdb_class_counter=c__Negativicutes--3:gtdb_domain_counter=d__Bacteria--3:gtdb_family_counter=f__UBA1444--3:gtdb_genus_counter=g__UBA1444--3:gtdb_order_counter=o__UBA1444--3:gtdb_phylum_counter=p__Firmicutes_C--3:gtdb_species_counter=s__UBA1444 sp018434355--3:heptad_counter=MCP-44H--3:lbd_counter=:lca_tree=s__UBA1444 sp018434355:name=N331270:ref_name_counter=])0.976:0.102117[&&NHX:Sample_counter=:Type_counter=GTDB--4:capture_class_counter=:capture_domain_counter=:capture_family_counter=:capture_genus_counter=:capture_order_counter=:capture_phylum_counter=:capture_species_counter=:gtdb_class_counter=c__Negativicutes--4:gtdb_domain_counter=d__Bacteria--4:gtdb_family_counter=f__UBA1444--4:gtdb_genus_counter=g__UBA1444--4:gtdb_order_counter=o__UBA1444--4:gtdb_phylum_counter=p__Firmicutes_C--4:gtdb_species_counter=s__UBA1444 sp018434355--4:heptad_counter=MCP-44H--4:lbd_counter=:lca_tree=s__UBA1444 sp018434355:name=N331271:ref_name_counter=],(RS_GCF_000374545.1_protein.faa_NZ_KB894590.1_90@PF00015_full_PFAM.341.523:0.19183,GB_GCA_018434355.1_protein.faa_JAHDPL010000019.1_192@PF00015_full_PFAM.369.539:0.242822[&&NHX:Type=GTDB:gtdb_class=c__Negativicutes:gtdb_domain=d__Bacteria:gtdb_family=f__UBA1444:gtdb_genus=g__UBA1444:gtdb_order=o__UBA1444:gtdb_phylum=p__Firmicutes_C:gtdb_species=s__UBA1444 sp018434355:heptad=MCP-44H:species=d__Bacteria_p__Firmicutes_C_c__Negativicutes_o__UBA1444_f__UBA1444_g__UBA1444_s__UBA1444 sp018434355])0.389:0.0376224[&&NHX:Sample_counter=:Type_counter=GTDB--1:capture_class_counter=:capture_domain_counter=:capture_family_counter=:capture_genus_counter=:capture_order_counter=:capture_phylum_counter=:capture_species_counter=:gtdb_class_counter=c__Negativicutes--1:gtdb_domain_counter=d__Bacteria--1:gtdb_family_counter=f__UBA1444--1:gtdb_genus_counter=g__UBA1444--1:gtdb_order_counter=o__UBA1444--1:gtdb_phylum_counter=p__Firmicutes_C--1:gtdb_species_counter=s__UBA1444 sp018434355--1:heptad_counter=MCP-44H--1:lbd_counter=:lca_tree=s__UBA1444 sp018434355:name=N331274:ref_name_counter=])0.956:0.105885[&&NHX:Sample_counter=:Type_counter=GTDB--5:capture_class_counter=:capture_domain_counter=:capture_family_counter=:capture_genus_counter=:capture_order_counter=:capture_phylum_counter=:capture_species_counter=:gtdb_class_counter=c__Negativicutes--5:gtdb_domain_counter=d__Bacteria--5:gtdb_family_counter=f__UBA1444--5:gtdb_genus_counter=g__UBA1444--5:gtdb_order_counter=o__UBA1444--5:gtdb_phylum_counter=p__Firmicutes_C--5:gtdb_species_counter=s__UBA1444 sp018434355--5:heptad_counter=MCP-44H--5:lbd_counter=:lca_tree=s__UBA1444 sp018434355:name=N331275:ref_name_counter=])0.776:0.0308484[&&NHX:Sample_counter=:Type_counter=GTDB--9:capture_class_counter=:capture_domain_counter=:capture_family_counter=:capture_genus_counter=:capture_order_counter=:capture_phylum_counter=:capture_species_counter=:gtdb_class_counter=c__Negativicutes--9:gtdb_domain_counter=d__Bacteria--9:gtdb_family_counter=f__UBA1444--9:gtdb_genus_counter=g__UBA1444--9:gtdb_order_counter=o__UBA1444--9:gtdb_phylum_counter=p__Firmicutes_C--9:gtdb_species_counter=s__UBA1444 sp002329525--1||s__UBA1444 sp012798135--3||s__UBA1444 sp018434355--5:heptad_counter=MCP-44H--9:lbd_counter=:lca_tree=g__UBA1444:name=N331276:ref_name_counter=])0.974:0.108039[&&NHX:Sample_counter=:Type_counter=GTDB--9:capture_class_counter=:capture_domain_counter=:capture_family_counter=:capture_genus_counter=:capture_order_counter=:capture_phylum_counter=:capture_species_counter=:gtdb_class_counter=c__Negativicutes--9:gtdb_domain_counter=d__Bacteria--9:gtdb_family_counter=f__UBA1444--9:gtdb_genus_counter=g__UBA1444--9:gtdb_order_counter=o__UBA1444--9:gtdb_phylum_counter=p__Firmicutes_C--9:gtdb_species_counter=s__UBA1444 sp002329525--1||s__UBA1444 sp012798135--3||s__UBA1444 sp018434355--5:heptad_counter=MCP-44H--9:lbd_counter=:lca_tree=g__UBA1444:name=N331277:ref_name_counter=])0.957:0.0967771[&&NHX:Sample_counter=:Type_counter=GTDB--11:capture_class_counter=:capture_domain_counter=:capture_family_counter=:capture_genus_counter=:capture_order_counter=:capture_phylum_counter=:capture_species_counter=:gtdb_class_counter=c__Negativicutes--11:gtdb_domain_counter=d__Bacteria--11:gtdb_family_counter=f__Dendrosporobacteraceae--1||f__UBA1444--10:gtdb_genus_counter=g__Dendrosporobacter--1||g__UBA1444--10:gtdb_order_counter=o__DSM-1736--1||o__UBA1444--10:gtdb_phylum_counter=p__Firmicutes_C--11:gtdb_species_counter=s__Dendrosporobacter sp003990955--1||s__UBA1444 sp002329525--1||s__UBA1444 sp012798135--3||s__UBA1444 sp018434355--6:heptad_counter=MCP-44H--11:lbd_counter=:lca_tree=g__UBA1444:name=N331278:ref_name_counter=])0.762:0.0369478[&&NHX:Sample_counter=:Type_counter=GTDB--14:capture_class_counter=:capture_domain_counter=:capture_family_counter=:capture_genus_counter=:capture_order_counter=:capture_phylum_counter=:capture_species_counter=:gtdb_class_counter=c__Negativicutes--14:gtdb_domain_counter=d__Bacteria--14:gtdb_family_counter=f__Dendrosporobacteraceae--1||f__Sporomusaceae--3||f__UBA1444--10:gtdb_genus_counter=g__Dendrosporobacter--1||g__Sporomusa--3||g__UBA1444--10:gtdb_order_counter=o__DSM-1736--1||o__Sporomusales--3||o__UBA1444--10:gtdb_phylum_counter=p__Firmicutes_C--14:gtdb_species_counter=s__Dendrosporobacter sp003990955--1||s__Sporomusa silvacetica--1||s__Sporomusa sp017889675--1||s__Sporomusa sp017889705--1||s__UBA1444 sp002329525--1||s__UBA1444 sp012798135--3||s__UBA1444 sp018434355--6:heptad_counter=MCP-44H--14:lbd_counter=:lca_tree=c__Negativicutes:name=N331279:ref_name_counter=])0.624:0.0277733[&&NHX:Sample_counter=:Type_counter=GTDB--16:capture_class_counter=:capture_domain_counter=:capture_family_counter=:capture_genus_counter=:capture_order_counter=:capture_phylum_counter=:capture_species_counter=:gtdb_class_counter=c__Negativicutes--16:gtdb_domain_counter=d__Bacteria--16:gtdb_family_counter=f__Anaeromusaceae--2||f__Dendrosporobacteraceae--1||f__Sporomusaceae--3||f__UBA1444--10:gtdb_genus_counter=g__Anaeromusa--2||g__Dendrosporobacter--1||g__Sporomusa--3||g__UBA1444--10:gtdb_order_counter=o__Anaeromusales--2||o__DSM-1736--1||o__Sporomusales--3||o__UBA1444--10:gtdb_phylum_counter=p__Firmicutes_C--16:gtdb_species_counter=s__Anaeromusa acidaminophila--1||s__Anaeromusa sp009929485--1||s__Dendrosporobacter sp003990955--1||s__Sporomusa silvacetica--1||s__Sporomusa sp017889675--1||s__Sporomusa sp017889705--1||s__UBA1444 sp002329525--1||s__UBA1444 sp012798135--3||s__UBA1444 sp018434355--6:heptad_counter=MCP-44H--16:lbd_counter=:lca_tree=c__Negativicutes:name=N331280:ref_name_counter=])0.907:0.0522741[&&NHX:Sample_counter=:Type_counter=GTDB--20:capture_class_counter=:capture_domain_counter=:capture_family_counter=:capture_genus_counter=:capture_order_counter=:capture_phylum_counter=:capture_species_counter=:gtdb_class_counter=c__Desulfitobacteriia--4||c__Negativicutes--16:gtdb_domain_counter=d__Bacteria--20:gtdb_family_counter=f__Anaeromusaceae--2||f__Dendrosporobacteraceae--1||f__Desulfitobacteriaceae--2||f__Sporomusaceae--3||f__Syntrophobotulaceae--2||f__UBA1444--10:gtdb_genus_counter=g__Anaeromusa--2||g__Dendrosporobacter--1||g__Desulfitobacterium--2||g__JAAYMU01--2||g__Sporomusa--3||g__UBA1444--10:gtdb_order_counter=o__Anaeromusales--2||o__DSM-1736--1||o__Desulfitobacteriales--4||o__Sporomusales--3||o__UBA1444--10:gtdb_phylum_counter=p__Firmicutes_B--4||p__Firmicutes_C--16:gtdb_species_counter=s__Anaeromusa acidaminophila--1||s__Anaeromusa sp009929485--1||s__Dendrosporobacter sp003990955--1||s__Desulfitobacterium chlororespirans--1||s__Desulfitobacterium hafniense--1||s__JAAYMU01 sp012521215--1||s__JAAYMU01 sp012523535--1||s__Sporomusa silvacetica--1||s__Sporomusa sp017889675--1||s__Sporomusa sp017889705--1||s__UBA1444 sp002329525--1||s__UBA1444 sp012798135--3||s__UBA1444 sp018434355--6:heptad_counter=MCP-44H--20:lbd_counter=:lca_tree=d__Bacteria:name=N331281:ref_name_counter=])0.574:0.0553463[&&NHX:Sample_counter=rhizpot1--2||rhizpot3--1||rhiztom1--1||rhiztom3--1:Type_counter=GTDB--191||capture--5:capture_class_counter=c__Gammaproteobacteria--1||c__Holophagae--2||c__Magnetococcia--1||c__Verrucomicrobiae--1:capture_domain_counter=d__Bacteria--5:capture_family_counter=f__Holophagaceae--2||f__Magnetaquicoccaceae--1||f__Opitutaceae--1||f__Rhodocyclaceae--1:capture_genus_counter=g__Geothrix--1||g__HCHbin5--1||g__Holophaga--1||g__Lacunisphaera--1||g__SSSZ01--1:capture_order_counter=o__Burkholderiales--1||o__Holophagales--2||o__Magnetococcales--1||o__Opitutales--1:capture_phylum_counter=p__Acidobacteriota--2||p__Proteobacteria--2||p__Verrucomicrobiota--1:capture_species_counter=s__Geothrix sp017859995--1||s__HCHbin5 sp903913345--1||s__Holophaga sp002319925--1||s__Lacunisphaera sp016795545--1||s__SSSZ01 sp009469675--1:gtdb_class_counter=c__Bacilli--1||c__Bacteroidia--2||c__Clostridia--49||c__Desulfitobacteriia--53||c__Moorellia--1||c__Natranaerobiia--1||c__Negativicutes--78||c__Proteinivoracia--1||c__Synergistia--1||c__Syntrophomonadia--3||c__Thermosediminibacteria--1:gtdb_domain_counter=d__Bacteria--191:gtdb_family_counter=f__Acetonemaceae--5||f__Aminobacteriaceae--1||f__Anaeromusaceae--2||f__Caminicellaceae--1||f__Clostridiisalibacteraceae--1||f__DTU052--3||f__Dendrosporobacteraceae--3||f__Desulfitibacteraceae--1||f__Desulfitobacteriaceae--51||f__Dysgonomonadaceae--1||f__Massilibacillaceae--3||f__Natranaerobiaceae--1||f__Natronincolaceae--6||f__Paenibacillaceae--1||f__Propionisporaceae--12||f__Proteiniboraceae--2||f__Proteinivoraceae--1||f__Selenomonadaceae--4||f__Sporanaerobacteraceae--2||f__Sporomusaceae--19||f__Syntrophobotulaceae--2||f__Tenuifilaceae--1||f__Tepidanaerobacteraceae--1||f__Tepidimicrobiaceae--20||f__Thermosinaceae--1||f__Thermotaleaceae--5||f__Tissierellaceae--12||f__UBA11029--1||f__UBA1444--10||f__UBA7701--7||f__UMGS1260--8||f__UPPP01--3:gtdb_genus_counter=g__Acetonema--4||g__Alkalicella--1||g__Alkaliphilus--1||g__Anaeromusa--2||g__Anaerosalibacter--1||g__Anaerosolibacter--1||g__Anaerospora--1||g__Anaerosporomusa--1||g__Anaerovirgula--1||g__CTSoil-075--1||g__CTSoil-080--2||g__CTSoil-081--2||g__CYSP01--3||g__Clostridiisalibacter--1||g__Clostridium_W--1||g__DSM105185--2||g__DTU052--3||g__DUMS01--1||g__DUNJ01--3||g__Dendrosporobacter--3||g__Desulfitibacter--1||g__Desulfitobacterium--5||g__Desulfitobacterium_A--2||g__Desulfosporosinus--44||g__Geosporobacter--1||g__Inediibacterium--2||g__JAAYFE01--2||g__JAAYFT01--3||g__JAAYHX01--1||g__JAAYMU01--2||g__JAAZMA01--2||g__JADPRS01--1||g__Keratinibaculum--4||g__Lucifera--3||g__M1-B18--1||g__MSJ-40--4||g__Massilibacillus--3||g__Methylomusa--2||g__Mt11--1||g__Natranaerobius_A--1||g__Natronincola_A--2||g__Paenibacillus_A--1||g__Paramaledivibacter--1||g__Pectinatus--1||g__Pelorhabdus--3||g__Pelosinus--6||g__Propionispira--3||g__Propionispora--2||g__Proteiniborus--2||g__Schnuerera--2||g__Sporanaerobacter--1||g__Sporomusa--17||g__Tepidanaerobacter--1||g__Tepidimicrobium--4||g__Tissierella--3||g__UBA11029--1||g__UBA1444--10||g__UBA2632--1||g__UBA7701--3||g__UBA8529--1||g__UMGS1260--5||g__WRKN01--1:gtdb_order_counter=o__Anaeromusales--2||o__Bacteroidales--2||o__DSM-1736--3||o__Desulfitibacterales--1||o__Desulfitobacteriales--53||o__Natranaerobiales--1||o__Paenibacillales--1||o__Peptostreptococcales--12||o__Propionisporales--12||o__Proteinivoracales--1||o__Selenomonadales--7||o__Sporomusales--30||o__Sporomusales_A--5||o__Synergistales--1||o__Syntrophomonadales--3||o__Thermosediminibacterales--1||o__Tissierellales--37||o__UBA11029--1||o__UBA1444--10||o__UMGS1260--8:gtdb_phylum_counter=p__Bacteroidota--2||p__Firmicutes--1||p__Firmicutes_A--50||p__Firmicutes_B--57||p__Firmicutes_C--78||p__Firmicutes_D--2||p__Synergistota--1:gtdb_species_counter=s__Acetonema longum--4||s__Alkalicella caledoniensis--1||s__Alkaliphilus transvaalensis--1||s__Anaeromusa acidaminophila--1||s__Anaeromusa sp009929485--1||s__Anaerosalibacter massiliensis--1||s__Anaerosolibacter carboniphilus--1||s__Anaerospora sp002337925--1||s__Anaerosporomusa sp900542835--1||s__Anaerovirgula multivorans--1||s__CTSoil-075 sp017889585--1||s__CTSoil-080 sp017889635--2||s__CTSoil-081 sp017889625--2||s__CYSP01 sp001298735--3||s__Clostridiisalibacter paucivorans--1||s__Clostridium_W formicaceticum--1||s__DSM105185 sp009695605--2||s__DTU052 sp001512495--1||s__DTU052 sp002329495--1||s__DTU052 sp012728655--1||s__DUMS01 sp012839745--1||s__DUNJ01 sp012518745--1||s__DUNJ01 sp012839395--2||s__Dendrosporobacter quercicolus--2||s__Dendrosporobacter sp003990955--1||s__Desulfitibacter sp018333845--1||s__Desulfitobacterium chlororespirans--2||s__Desulfitobacterium dehalogenans--1||s__Desulfitobacterium hafniense--2||s__Desulfitobacterium_A metallireducens--2||s__Desulfosporosinus acididurans--1||s__Desulfosporosinus acidiphilus--3||s__Desulfosporosinus fructosivorans--2||s__Desulfosporosinus hippei--3||s__Desulfosporosinus lacus--2||s__Desulfosporosinus meridiei--3||s__Desulfosporosinus orientis--3||s__Desulfosporosinus sp000224515--3||s__Desulfosporosinus sp000765145--4||s__Desulfosporosinus sp000960765--3||s__Desulfosporosinus sp000961805--1||s__Desulfosporosinus sp001516045--4||s__Desulfosporosinus sp001707885--1||s__Desulfosporosinus sp001936615--1||s__Desulfosporosinus sp002196705--1||s__Desulfosporosinus sp002404215--1||s__Desulfosporosinus sp002413075--1||s__Desulfosporosinus sp003513495--1||s__Desulfosporosinus sp004766055--2||s__Desulfosporosinus sp016278585--1||s__Desulfosporosinus youngiae--3||s__Geosporobacter ferrireducens--1||s__Inediibacterium massiliense--1||s__Inediibacterium nitritogenes--1||s__JAAYFE01 sp012728365--1||s__JAAYFE01 sp012735405--1||s__JAAYFT01 sp012519355--1||s__JAAYFT01 sp012728125--1||s__JAAYFT01 sp012735245--1||s__JAAYHX01 sp012735215--1||s__JAAYMU01 sp012521215--1||s__JAAYMU01 sp012523535--1||s__JAAZMA01 sp012799055--2||s__JADPRS01 sp015686845--1||s__Keratinibaculum paraultunense--3||s__Keratinibaculum sp012728075--1||s__Lucifera butyrica--3||s__M1-B18 sp018432235--1||s__MSJ-40 sp018917865--4||s__Massilibacillus massiliensis--3||s__Methylomusa anaerophila--2||s__Mt11 sp001282665--1||s__Natranaerobius_A trueperi--1||s__Natronincola_A peptidivorans--2||s__Paenibacillus_A rubinfantis--1||s__Paramaledivibacter caminithermalis--1||s__Pectinatus haikarae--1||s__Pelorhabdus rhamnosifermentans--3||s__Pelosinus fermentans--1||s__Pelosinus fermentans_A--1||s__Pelosinus fermentans_B--2||s__Pelosinus propionicus--1||s__Pelosinus sp000725345--1||s__Propionispira arboris--2||s__Propionispira raffinosivorans--1||s__Propionispora hippei--1||s__Propionispora vibrioides--1||s__Proteiniborus ethanoligenes--1||s__Proteiniborus sp002376545--1||s__Schnuerera ultunensis--2||s__Sporanaerobacter acetigenes--1||s__Sporomusa acidovorans--3||s__Sporomusa malonica--1||s__Sporomusa ovata--1||s__Sporomusa silvacetica--2||s__Sporomusa sp007830295--4||s__Sporomusa sp017889675--1||s__Sporomusa sp017889705--2||s__Sporomusa sphaeroides--2||s__Sporomusa termitida--1||s__Tepidanaerobacter acetatoxydans--1||s__Tepidimicrobium sp012728595--2||s__Tepidimicrobium xylanilyticum--2||s__Tissierella carlieri--2||s__Tissierella praeacuta--1||s__UBA11029 sp002411145--1||s__UBA1444 sp002329525--1||s__UBA1444 sp012798135--3||s__UBA1444 sp018434355--6||s__UBA2632 sp012840785--1||s__UBA7701 sp002482545--3||s__UBA8529 sp003531155--1||s__UMGS1260 sp900550105--5||s__WRKN01 sp009778055--1:heptad_counter=MCP-40H--3||MCP-44H--193:lbd_counter=:lca_tree=d__Bacteria:name=N331282:ref_name_counter=])0.987:0.0975809[&&NHX:Sample_counter=rhizpot1--2||rhizpot3--1||rhiztom1--2||rhiztom3--1:Type_counter=GTDB--247||capture--6:capture_class_counter=c__Desulfuromonadia--1||c__Gammaproteobacteria--1||c__Holophagae--2||c__Magnetococcia--1||c__Verrucomicrobiae--1:capture_domain_counter=d__Bacteria--6:capture_family_counter=f__Geobacteraceae--1||f__Holophagaceae--2||f__Magnetaquicoccaceae--1||f__Opitutaceae--1||f__Rhodocyclaceae--1:capture_genus_counter=g__Geotalea--1||g__Geothrix--1||g__HCHbin5--1||g__Holophaga--1||g__Lacunisphaera--1||g__SSSZ01--1:capture_order_counter=o__Burkholderiales--1||o__Geobacterales--1||o__Holophagales--2||o__Magnetococcales--1||o__Opitutales--1:capture_phylum_counter=p__Acidobacteriota--2||p__Desulfobacterota--1||p__Proteobacteria--2||p__Verrucomicrobiota--1:capture_species_counter=s__Geotalea toluenoxydans--1||s__Geothrix sp017859995--1||s__HCHbin5 sp903913345--1||s__Holophaga sp002319925--1||s__Lacunisphaera sp016795545--1||s__SSSZ01 sp009469675--1:gtdb_class_counter=c__Bacilli--1||c__Bacteroidia--2||c__Clostridia--49||c__Desulfitobacteriia--53||c__Moorellia--1||c__Natranaerobiia--1||c__Negativicutes--134||c__Proteinivoracia--1||c__Synergistia--1||c__Syntrophomonadia--3||c__Thermosediminibacteria--1:gtdb_domain_counter=d__Bacteria--247:gtdb_family_counter=f__Acetonemaceae--5||f__Aminobacteriaceae--1||f__Anaeromusaceae--6||f__Caminicellaceae--1||f__Clostridiisalibacteraceae--1||f__DTU052--3||f__Dendrosporobacteraceae--3||f__Desulfitibacteraceae--1||f__Desulfitobacteriaceae--51||f__Dysgonomonadaceae--1||f__Massilibacillaceae--3||f__Natranaerobiaceae--1||f__Natronincolaceae--6||f__Paenibacillaceae--1||f__Propionisporaceae--12||f__Proteiniboraceae--2||f__Proteinivoraceae--1||f__Selenomonadaceae--55||f__Sporanaerobacteraceae--2||f__Sporomusaceae--19||f__Syntrophobotulaceae--2||f__Tenuifilaceae--1||f__Tepidanaerobacteraceae--1||f__Tepidimicrobiaceae--20||f__Thermosinaceae--1||f__Thermotaleaceae--5||f__Tissierellaceae--12||f__UBA11029--1||f__UBA1444--11||f__UBA7701--7||f__UMGS1260--8||f__UPPP01--3:gtdb_genus_counter=g__Acetonema--4||g__Alkalicella--1||g__Alkaliphilus--1||g__Anaeromusa--6||g__Anaerosalibacter--1||g__Anaerosolibacter--1||g__Anaerospora--1||g__Anaerosporomusa--1||g__Anaerovirgula--1||g__CAJPQU01--6||g__CTSoil-075--1||g__CTSoil-080--2||g__CTSoil-081--2||g__CYSP01--3||g__Centipeda--20||g__Clostridiisalibacter--1||g__Clostridium_W--1||g__DSM105185--2||g__DTU052--3||g__DUMS01--1||g__DUNJ01--3||g__Dendrosporobacter--3||g__Desulfitibacter--1||g__Desulfitobacterium--5||g__Desulfitobacterium_A--2||g__Desulfosporosinus--44||g__Geosporobacter--1||g__Inediibacterium--2||g__JAAYFE01--2||g__JAAYFT01--3||g__JAAYHX01--1||g__JAAYMU01--2||g__JAAZMA01--2||g__JADPRS01--1||g__Keratinibaculum--4||g__Lucifera--3||g__M1-B18--1||g__MSJ-40--4||g__Massilibacillus--3||g__Methylomusa--2||g__Mitsuokella--3||g__Mt11--1||g__Natranaerobius_A--1||g__Natronincola_A--2||g__Paenibacillus_A--1||g__Paramaledivibacter--1||g__Pectinatus--1||g__Pelorhabdus--3||g__Pelosinus--6||g__Propionispira--3||g__Propionispora--2||g__Proteiniborus--2||g__Schnuerera--2||g__Selenomonas--22||g__Sporanaerobacter--1||g__Sporomusa--17||g__Tepidanaerobacter--1||g__Tepidimicrobium--4||g__Tissierella--3||g__UBA11029--1||g__UBA1444--11||g__UBA2632--1||g__UBA7701--3||g__UBA8529--1||g__UMGS1260--5||g__WRKN01--1:gtdb_order_counter=o__Anaeromusales--6||o__Bacteroidales--2||o__DSM-1736--3||o__Desulfitibacterales--1||o__Desulfitobacteriales--53||o__Natranaerobiales--1||o__Paenibacillales--1||o__Peptostreptococcales--12||o__Propionisporales--12||o__Proteinivoracales--1||o__Selenomonadales--58||o__Sporomusales--30||o__Sporomusales_A--5||o__Synergistales--1||o__Syntrophomonadales--3||o__Thermosediminibacterales--1||o__Tissierellales--37||o__UBA11029--1||o__UBA1444--11||o__UMGS1260--8:gtdb_phylum_counter=p__Bacteroidota--2||p__Firmicutes--1||p__Firmicutes_A--50||p__Firmicutes_B--57||p__Firmicutes_C--134||p__Firmicutes_D--2||p__Synergistota--1:gtdb_species_counter=s__Acetonema longum--4||s__Alkalicella caledoniensis--1||s__Alkaliphilus transvaalensis--1||s__Anaeromusa acidaminophila--3||s__Anaeromusa sp009929485--3||s__Anaerosalibacter massiliensis--1||s__Anaerosolibacter carboniphilus--1||s__Anaerospora sp002337925--1||s__Anaerosporomusa sp900542835--1||s__Anaerovirgula multivorans--1||s__CAJPQU01 sp905372875--3||s__CAJPQU01 sp905373705--3||s__CTSoil-075 sp017889585--1||s__CTSoil-080 sp017889635--2||s__CTSoil-081 sp017889625--2||s__CYSP01 sp001298735--3||s__Centipeda artemidis--1||s__Centipeda felix--1||s__Centipeda flueggei--1||s__Centipeda infelix--1||s__Centipeda massiliensis--1||s__Centipeda noxia--1||s__Centipeda periodontii--1||s__Centipeda sp000286455--2||s__Centipeda sp000315545--1||s__Centipeda sp000318175--1||s__Centipeda sp000468035--1||s__Centipeda sp001683335--4||s__Centipeda sp001717585--2||s__Centipeda sp905372865--2||s__Clostridiisalibacter paucivorans--1||s__Clostridium_W formicaceticum--1||s__DSM105185 sp009695605--2||s__DTU052 sp001512495--1||s__DTU052 sp002329495--1||s__DTU052 sp012728655--1||s__DUMS01 sp012839745--1||s__DUNJ01 sp012518745--1||s__DUNJ01 sp012839395--2||s__Dendrosporobacter quercicolus--2||s__Dendrosporobacter sp003990955--1||s__Desulfitibacter sp018333845--1||s__Desulfitobacterium chlororespirans--2||s__Desulfitobacterium dehalogenans--1||s__Desulfitobacterium hafniense--2||s__Desulfitobacterium_A metallireducens--2||s__Desulfosporosinus acididurans--1||s__Desulfosporosinus acidiphilus--3||s__Desulfosporosinus fructosivorans--2||s__Desulfosporosinus hippei--3||s__Desulfosporosinus lacus--2||s__Desulfosporosinus meridiei--3||s__Desulfosporosinus orientis--3||s__Desulfosporosinus sp000224515--3||s__Desulfosporosinus sp000765145--4||s__Desulfosporosinus sp000960765--3||s__Desulfosporosinus sp000961805--1||s__Desulfosporosinus sp001516045--4||s__Desulfosporosinus sp001707885--1||s__Desulfosporosinus sp001936615--1||s__Desulfosporosinus sp002196705--1||s__Desulfosporosinus sp002404215--1||s__Desulfosporosinus sp002413075--1||s__Desulfosporosinus sp003513495--1||s__Desulfosporosinus sp004766055--2||s__Desulfosporosinus sp016278585--1||s__Desulfosporosinus youngiae--3||s__Geosporobacter ferrireducens--1||s__Inediibacterium massiliense--1||s__Inediibacterium nitritogenes--1||s__JAAYFE01 sp012728365--1||s__JAAYFE01 sp012735405--1||s__JAAYFT01 sp012519355--1||s__JAAYFT01 sp012728125--1||s__JAAYFT01 sp012735245--1||s__JAAYHX01 sp012735215--1||s__JAAYMU01 sp012521215--1||s__JAAYMU01 sp012523535--1||s__JAAZMA01 sp012799055--2||s__JADPRS01 sp015686845--1||s__Keratinibaculum paraultunense--3||s__Keratinibaculum sp012728075--1||s__Lucifera butyrica--3||s__M1-B18 sp018432235--1||s__MSJ-40 sp018917865--4||s__Massilibacillus massiliensis--3||s__Methylomusa anaerophila--2||s__Mitsuokella sp000469545--3||s__Mt11 sp001282665--1||s__Natranaerobius_A trueperi--1||s__Natronincola_A peptidivorans--2||s__Paenibacillus_A rubinfantis--1||s__Paramaledivibacter caminithermalis--1||s__Pectinatus haikarae--1||s__Pelorhabdus rhamnosifermentans--3||s__Pelosinus fermentans--1||s__Pelosinus fermentans_A--1||s__Pelosinus fermentans_B--2||s__Pelosinus propionicus--1||s__Pelosinus sp000725345--1||s__Propionispira arboris--2||s__Propionispira raffinosivorans--1||s__Propionispora hippei--1||s__Propionispora vibrioides--1||s__Proteiniborus ethanoligenes--1||s__Proteiniborus sp002376545--1||s__Schnuerera ultunensis--2||s__Selenomonas sp905372355--8||s__Selenomonas sp905373085--4||s__Selenomonas sputigena--10||s__Sporanaerobacter acetigenes--1||s__Sporomusa acidovorans--3||s__Sporomusa malonica--1||s__Sporomusa ovata--1||s__Sporomusa silvacetica--2||s__Sporomusa sp007830295--4||s__Sporomusa sp017889675--1||s__Sporomusa sp017889705--2||s__Sporomusa sphaeroides--2||s__Sporomusa termitida--1||s__Tepidanaerobacter acetatoxydans--1||s__Tepidimicrobium sp012728595--2||s__Tepidimicrobium xylanilyticum--2||s__Tissierella carlieri--2||s__Tissierella praeacuta--1||s__UBA11029 sp002411145--1||s__UBA1444 sp002329525--1||s__UBA1444 sp012798135--3||s__UBA1444 sp018434355--7||s__UBA2632 sp012840785--1||s__UBA7701 sp002482545--3||s__UBA8529 sp003531155--1||s__UMGS1260 sp900550105--5||s__WRKN01 sp009778055--1:heptad_counter=MCP-40H--3||MCP-44H--250:lbd_counter=:lca_tree=d__Bacteria:name=N331283:ref_name_counter=])0.8:0.0341032[&&NHX:Sample_counter=rhizpot1--3||rhizpot2--1||rhizpot3--3||rhiztom1--3||rhiztom2--2||rhiztom3--2:Type_counter=GTDB--261||capture--14:besthit_avg=53.0:besthit_max=53.0:besthit_min=53.0:besthit_std=0:besthit_sum=53.0:bitscore_avg=86.3:bitscore_max=86.3:bitscore_min=86.3:bitscore_std=0:bitscore_sum=86.3:capture_class_counter=c__Alphaproteobacteria--1||c__Bacilli--1||c__Bacteroidia--1||c__Clostridia--1||c__Desulfuromonadia--1||c__Gammaproteobacteria--3||c__Halobacteria--1||c__Holophagae--2||c__Magnetococcia--1||c__Thermoleophilia--1||c__Verrucomicrobiae--1:capture_domain_counter=d__Archaea--1||d__Bacteria--13:capture_family_counter=f__Burkholderiaceae--1||f__Cyclobacteriaceae--1||f__Geobacteraceae--1||f__Haloferacaceae--1||f__Holophagaceae--2||f__Magnetaquicoccaceae--1||f__Opitutaceae--1||f__Paenibacillaceae--1||f__Pseudomonadaceae--1||f__Rhodocyclaceae--1||f__Ruminococcaceae--1||f__Solirubrobacteraceae--1||f__Stappiaceae--1:capture_genus_counter=g__Geotalea--1||g__Geothrix--1||g__HCHbin5--1||g__Halobaculum--1||g__Holophaga--1||g__Lacunisphaera--1||g__Ohtaekwangia--1||g__Paenibacillus--1||g__Pseudomonas_E--1||g__Rubrivivax--1||g__SSSZ01--1||g__Solirubrobacter--1||g__Stappia--1||g__UMGS1889--1:capture_order_counter=o__Burkholderiales--2||o__Cytophagales--1||o__Geobacterales--1||o__Halobacteriales--1||o__Holophagales--2||o__Magnetococcales--1||o__Opitutales--1||o__Oscillospirales--1||o__Paenibacillales--1||o__Pseudomonadales--1||o__Rhizobiales--1||o__Solirubrobacterales--1:capture_phylum_counter=p__Acidobacteriota--2||p__Actinobacteriota--1||p__Bacteroidota--1||p__Desulfobacterota--1||p__Firmicutes--1||p__Firmicutes_A--1||p__Halobacteriota--1||p__Proteobacteria--5||p__Verrucomicrobiota--1:capture_species_counter=s__Geotalea toluenoxydans--1||s__Geothrix sp017859995--1||s__HCHbin5 sp903913345--1||s__Halobaculum tyrrellense--1||s__Holophaga sp002319925--1||s__Lacunisphaera sp016795545--1||s__Ohtaekwangia sp002432545--1||s__Paenibacillus amylolyticus_D--1||s__Pseudomonas_E cyclaminis--1||s__Rubrivivax rivuli--1||s__SSSZ01 sp009469675--1||s__Solirubrobacter sp003344625--1||s__Stappia indica_A--1||s__UMGS1889 sp017828975--1:evalue_avg=6.05e-22:evalue_max=6.05e-22:evalue_min=6.05e-22:evalue_std=0:evalue_sum=6.05e-22:gapopen_avg=0.0:gapopen_max=0.0:gapopen_min=0.0:gapopen_std=0:gapopen_sum=0.0:gtdb_class_counter=c__Bacilli--9||c__Bacteroidia--2||c__Clostridia--49||c__Desulfitobacteriia--53||c__Gammaproteobacteria--1||c__Moorellia--1||c__Natranaerobiia--1||c__Negativicutes--138||c__Proteinivoracia--2||c__Synergistia--1||c__Syntrophomonadia--3||c__Thermosediminibacteria--1:gtdb_domain_counter=d__Bacteria--261:gtdb_family_counter=f__Acetonemaceae--6||f__Aminobacteriaceae--1||f__Amphibacillaceae--1||f__Anaeromusaceae--6||f__Bacillaceae_M--3||f__Caminicellaceae--1||f__Clostridiisalibacteraceae--1||f__DTU052--3||f__Dendrosporobacteraceae--3||f__Desulfitibacteraceae--1||f__Desulfitobacteriaceae--51||f__Dysgonomonadaceae--1||f__Marinococcaceae--1||f__Massilibacillaceae--3||f__Methylococcaceae--1||f__Natranaerobiaceae--1||f__Natronincolaceae--6||f__Paenibacillaceae--2||f__Planococcaceae--2||f__Propionisporaceae--12||f__Proteiniboraceae--2||f__Proteinivoraceae--2||f__Selenomonadaceae--55||f__Sporanaerobacteraceae--2||f__Sporomusaceae--19||f__Syntrophobotulaceae--2||f__Tenuifilaceae--1||f__Tepidanaerobacteraceae--1||f__Tepidimicrobiaceae--20||f__Thermosinaceae--3||f__Thermotaleaceae--5||f__Tissierellaceae--12||f__UBA11029--1||f__UBA1444--12||f__UBA7701--7||f__UMGS1260--8||f__UPPP01--3:gtdb_genus_counter=g__Acetonema--4||g__Alkalicella--1||g__Alkaliphilus--1||g__Anaerobranca--1||g__Anaeromusa--6||g__Anaerosalibacter--1||g__Anaerosolibacter--1||g__Anaerospora--3||g__Anaerosporomusa--2||g__Anaerovirgula--1||g__Bacillus_BB--3||g__CAJPQU01--6||g__CTSoil-075--1||g__CTSoil-080--2||g__CTSoil-081--2||g__CYSP01--3||g__Centipeda--20||g__Clostridiisalibacter--1||g__Clostridium_W--1||g__DSM105185--2||g__DTU052--3||g__DUMS01--1||g__DUNJ01--3||g__Dendrosporobacter--3||g__Desulfitibacter--1||g__Desulfitobacterium--5||g__Desulfitobacterium_A--2||g__Desulfosporosinus--44||g__Geosporobacter--1||g__Inediibacterium--2||g__JAAYFE01--2||g__JAAYFT01--3||g__JAAYHX01--1||g__JAAYMU01--2||g__JAAZMA01--2||g__JADPRS01--1||g__Keratinibaculum--4||g__Lucifera--3||g__M1-B18--1||g__MSJ-40--4||g__Massilibacillus--3||g__Methylomusa--2||g__Mitsuokella--3||g__Mt11--1||g__Natranaerobius_A--1||g__Natronincola_A--2||g__Paenibacillus--1||g__Paenibacillus_A--1||g__Paramaledivibacter--1||g__Pectinatus--1||g__Pelorhabdus--3||g__Pelosinus--6||g__Propionispira--3||g__Propionispora--2||g__Proteiniborus--2||g__Schnuerera--2||g__Selenomonas--22||g__Sinobaca--1||g__Sporanaerobacter--1||g__Sporomusa--17||g__Sporosarcina--2||g__Tepidanaerobacter--1||g__Tepidimicrobium--4||g__Tissierella--3||g__UBA11029--1||g__UBA1444--12||g__UBA2632--1||g__UBA7701--3||g__UBA8529--1||g__UMGS1260--5||g__VEPB01--1||g__WRKN01--1||g__YIM-98839--1:gtdb_order_counter=o__Anaeromusales--6||o__Bacillales_A--2||o__Bacillales_D--1||o__Bacillales_F--3||o__Bacillales_H--1||o__Bacteroidales--2||o__DSM-1736--3||o__Desulfitibacterales--1||o__Desulfitobacteriales--53||o__Methylococcales--1||o__Natranaerobiales--1||o__Paenibacillales--2||o__Peptostreptococcales--12||o__Propionisporales--12||o__Proteinivoracales--2||o__Selenomonadales--58||o__Sporomusales--32||o__Sporomusales_A--6||o__Synergistales--1||o__Syntrophomonadales--3||o__Thermosediminibacterales--1||o__Tissierellales--37||o__UBA11029--1||o__UBA1444--12||o__UMGS1260--8:gtdb_phylum_counter=p__Bacteroidota--2||p__Firmicutes--9||p__Firmicutes_A--50||p__Firmicutes_B--57||p__Firmicutes_C--138||p__Firmicutes_D--3||p__Proteobacteria--1||p__Synergistota--1:gtdb_species_counter=s__Acetonema longum--4||s__Alkalicella caledoniensis--1||s__Alkaliphilus transvaalensis--1||s__Anaerobranca gottschalkii--1||s__Anaeromusa acidaminophila--3||s__Anaeromusa sp009929485--3||s__Anaerosalibacter massiliensis--1||s__Anaerosolibacter carboniphilus--1||s__Anaerospora hongkongensis--1||s__Anaerospora sp002337925--2||s__Anaerosporomusa sp900542835--2||s__Anaerovirgula multivorans--1||s__Bacillus_BB sp001884825--2||s__Bacillus_BB thermozeamaize--1||s__CAJPQU01 sp905372875--3||s__CAJPQU01 sp905373705--3||s__CTSoil-075 sp017889585--1||s__CTSoil-080 sp017889635--2||s__CTSoil-081 sp017889625--2||s__CYSP01 sp001298735--3||s__Centipeda artemidis--1||s__Centipeda felix--1||s__Centipeda flueggei--1||s__Centipeda infelix--1||s__Centipeda massiliensis--1||s__Centipeda noxia--1||s__Centipeda periodontii--1||s__Centipeda sp000286455--2||s__Centipeda sp000315545--1||s__Centipeda sp000318175--1||s__Centipeda sp000468035--1||s__Centipeda sp001683335--4||s__Centipeda sp001717585--2||s__Centipeda sp905372865--2||s__Clostridiisalibacter paucivorans--1||s__Clostridium_W formicaceticum--1||s__DSM105185 sp009695605--2||s__DTU052 sp001512495--1||s__DTU052 sp002329495--1||s__DTU052 sp012728655--1||s__DUMS01 sp012839745--1||s__DUNJ01 sp012518745--1||s__DUNJ01 sp012839395--2||s__Dendrosporobacter quercicolus--2||s__Dendrosporobacter sp003990955--1||s__Desulfitibacter sp018333845--1||s__Desulfitobacterium chlororespirans--2||s__Desulfitobacterium dehalogenans--1||s__Desulfitobacterium hafniense--2||s__Desulfitobacterium_A metallireducens--2||s__Desulfosporosinus acididurans--1||s__Desulfosporosinus acidiphilus--3||s__Desulfosporosinus fructosivorans--2||s__Desulfosporosinus hippei--3||s__Desulfosporosinus lacus--2||s__Desulfosporosinus meridiei--3||s__Desulfosporosinus orientis--3||s__Desulfosporosinus sp000224515--3||s__Desulfosporosinus sp000765145--4||s__Desulfosporosinus sp000960765--3||s__Desulfosporosinus sp000961805--1||s__Desulfosporosinus sp001516045--4||s__Desulfosporosinus sp001707885--1||s__Desulfosporosinus sp001936615--1||s__Desulfosporosinus sp002196705--1||s__Desulfosporosinus sp002404215--1||s__Desulfosporosinus sp002413075--1||s__Desulfosporosinus sp003513495--1||s__Desulfosporosinus sp004766055--2||s__Desulfosporosinus sp016278585--1||s__Desulfosporosinus youngiae--3||s__Geosporobacter ferrireducens--1||s__Inediibacterium massiliense--1||s__Inediibacterium nitritogenes--1||s__JAAYFE01 sp012728365--1||s__JAAYFE01 sp012735405--1||s__JAAYFT01 sp012519355--1||s__JAAYFT01 sp012728125--1||s__JAAYFT01 sp012735245--1||s__JAAYHX01 sp012735215--1||s__JAAYMU01 sp012521215--1||s__JAAYMU01 sp012523535--1||s__JAAZMA01 sp012799055--2||s__JADPRS01 sp015686845--1||s__Keratinibaculum paraultunense--3||s__Keratinibaculum sp012728075--1||s__Lucifera butyrica--3||s__M1-B18 sp018432235--1||s__MSJ-40 sp018917865--4||s__Massilibacillus massiliensis--3||s__Methylomusa anaerophila--2||s__Mitsuokella sp000469545--3||s__Mt11 sp001282665--1||s__Natranaerobius_A trueperi--1||s__Natronincola_A peptidivorans--2||s__Paenibacillus sophorae--1||s__Paenibacillus_A rubinfantis--1||s__Paramaledivibacter caminithermalis--1||s__Pectinatus haikarae--1||s__Pelorhabdus rhamnosifermentans--3||s__Pelosinus fermentans--1||s__Pelosinus fermentans_A--1||s__Pelosinus fermentans_B--2||s__Pelosinus propionicus--1||s__Pelosinus sp000725345--1||s__Propionispira arboris--2||s__Propionispira raffinosivorans--1||s__Propionispora hippei--1||s__Propionispora vibrioides--1||s__Proteiniborus ethanoligenes--1||s__Proteiniborus sp002376545--1||s__Schnuerera ultunensis--2||s__Selenomonas sp905372355--8||s__Selenomonas sp905373085--4||s__Selenomonas sputigena--10||s__Sinobaca qinghaiensis--1||s__Sporanaerobacter acetigenes--1||s__Sporomusa acidovorans--3||s__Sporomusa malonica--1||s__Sporomusa ovata--1||s__Sporomusa silvacetica--2||s__Sporomusa sp007830295--4||s__Sporomusa sp017889675--1||s__Sporomusa sp017889705--2||s__Sporomusa sphaeroides--2||s__Sporomusa termitida--1||s__Sporosarcina koreensis_C--1||s__Sporosarcina luteola--1||s__Tepidanaerobacter acetatoxydans--1||s__Tepidimicrobium sp012728595--2||s__Tepidimicrobium xylanilyticum--2||s__Tissierella carlieri--2||s__Tissierella praeacuta--1||s__UBA11029 sp002411145--1||s__UBA1444 sp002329525--1||s__UBA1444 sp012798135--3||s__UBA1444 sp018434355--8||s__UBA2632 sp012840785--1||s__UBA7701 sp002482545--3||s__UBA8529 sp003531155--1||s__UMGS1260 sp900550105--5||s__VEPB01 sp012026715--1||s__WRKN01 sp009778055--1||s__YIM-98839 sp010993955--1:heptad_counter=MCP-40H--5||MCP-44H--270:lbd_counter=:lca_tree=d__Bacteria:length_avg=115.0:length_max=115.0:length_min=115.0:length_std=0:length_sum=115.0:mismatch_avg=54.0:mismatch_max=54.0:mismatch_min=54.0:mismatch_std=0:mismatch_sum=54.0:name=N331284:qcovhsp_avg=100.0:qcovhsp_max=100.0:qcovhsp_min=100.0:qcovhsp_std=0:qcovhsp_sum=100.0:qend_avg=115.0:qend_max=115.0:qend_min=115.0:qend_std=0:qend_sum=115.0:qstart_avg=1.0:qstart_max=1.0:qstart_min=1.0:qstart_std=0:qstart_sum=1.0:ref_name_counter=RS_GCF_007991495.1_protein.faa_NZ_BJYL01000008.1_42@PF00015_full_PFAM.361.526--1:scovhsp_avg=69.7:scovhsp_max=69.7:scovhsp_min=69.7:scovhsp_std=0:scovhsp_sum=69.7:send_avg=165.0:send_max=165.0:send_min=165.0:send_std=0:send_sum=165.0:sstart_avg=51.0:sstart_max=51.0:sstart_min=51.0:sstart_std=0:sstart_sum=51.0])0.918:0.0696985[&&NHX:Sample_counter=rhizpot1--3||rhizpot2--1||rhizpot3--3||rhiztom1--3||rhiztom2--3||rhiztom3--4:Type_counter=GTDB--280||capture--17:besthit_avg=75.95:besthit_max=98.9:besthit_min=53.0:besthit_std=32.456201256462535:besthit_sum=151.9:bitscore_avg=201.65:bitscore_max=317.0:bitscore_min=86.3:bitscore_std=163.12953441973653:bitscore_sum=403.3:capture_class_counter=c__Alphaproteobacteria--2||c__Bacilli--1||c__Bacteroidia--1||c__Clostridia--1||c__Desulfuromonadia--1||c__Gammaproteobacteria--4||c__Halobacteria--1||c__Holophagae--2||c__Magnetococcia--1||c__Negativicutes--1||c__Thermoleophilia--1||c__Verrucomicrobiae--1:capture_domain_counter=d__Archaea--1||d__Bacteria--16:capture_family_counter=f__Beijerinckiaceae--1||f__Burkholderiaceae--1||f__Cyclobacteriaceae--1||f__Geobacteraceae--1||f__Haloferacaceae--1||f__Holophagaceae--2||f__JAGPMH01--1||f__Magnetaquicoccaceae--1||f__Opitutaceae--1||f__Paenibacillaceae--1||f__Pseudomonadaceae--2||f__Rhodocyclaceae--1||f__Ruminococcaceae--1||f__Solirubrobacteraceae--1||f__Stappiaceae--1:capture_genus_counter=g__Enterovirga--1||g__Geotalea--1||g__Geothrix--1||g__HCHbin5--1||g__Halobaculum--1||g__Holophaga--1||g__JAGPMH01--1||g__Lacunisphaera--1||g__Ohtaekwangia--1||g__Paenibacillus--1||g__Pseudomonas_E--2||g__Rubrivivax--1||g__SSSZ01--1||g__Solirubrobacter--1||g__Stappia--1||g__UMGS1889--1:capture_order_counter=o__Burkholderiales--2||o__Cytophagales--1||o__Geobacterales--1||o__Halobacteriales--1||o__Holophagales--2||o__Magnetococcales--1||o__Opitutales--1||o__Oscillospirales--1||o__Paenibacillales--1||o__Pseudomonadales--2||o__Rhizobiales--2||o__Selenomonadales--1||o__Solirubrobacterales--1:capture_phylum_counter=p__Acidobacteriota--2||p__Actinobacteriota--1||p__Bacteroidota--1||p__Desulfobacterota--1||p__Firmicutes--1||p__Firmicutes_A--1||p__Firmicutes_C--1||p__Halobacteriota--1||p__Proteobacteria--7||p__Verrucomicrobiota--1:capture_species_counter=s__Enterovirga sp903644085--1||s__Geotalea toluenoxydans--1||s__Geothrix sp017859995--1||s__HCHbin5 sp903913345--1||s__Halobaculum tyrrellense--1||s__Holophaga sp002319925--1||s__JAGPMH01 sp018052945--1||s__Lacunisphaera sp016795545--1||s__Ohtaekwangia sp002432545--1||s__Paenibacillus amylolyticus_D--1||s__Pseudomonas_E cyclaminis--1||s__Pseudomonas_E sp000761545--1||s__Rubrivivax rivuli--1||s__SSSZ01 sp009469675--1||s__Solirubrobacter sp003344625--1||s__Stappia indica_A--1||s__UMGS1889 sp017828975--1:evalue_avg=3.025e-22:evalue_max=6.05e-22:evalue_min=8.55e-112:evalue_std=4.277996026178612e-22:evalue_sum=6.05e-22:gapopen_avg=0.0:gapopen_max=0.0:gapopen_min=0.0:gapopen_std=0.0:gapopen_sum=0.0:gtdb_class_counter=c__Bacilli--12||c__Bacteroidia--2||c__Clostridia--49||c__Desulfitobacteriia--55||c__Gammaproteobacteria--1||c__Moorellia--1||c__Natranaerobiia--1||c__Negativicutes--152||c__Proteinivoracia--2||c__Synergistia--1||c__Syntrophomonadia--3||c__Thermosediminibacteria--1:gtdb_domain_counter=d__Bacteria--280:gtdb_family_counter=f__Acetonemaceae--7||f__Aminobacteriaceae--1||f__Amphibacillaceae--1||f__Anaeromusaceae--6||f__Bacillaceae_M--3||f__Caminicellaceae--1||f__Clostridiisalibacteraceae--1||f__DSM-1321--3||f__DTU052--3||f__Dendrosporobacteraceae--3||f__Desulfitibacteraceae--1||f__Desulfitobacteriaceae--51||f__Dysgonomonadaceae--1||f__Heliobacteriaceae--2||f__JAGPMH01--1||f__Marinococcaceae--1||f__Massilibacillaceae--3||f__Methylococcaceae--1||f__Natranaerobiaceae--1||f__Natronincolaceae--6||f__Paenibacillaceae--2||f__Planococcaceae--2||f__Propionisporaceae--13||f__Proteiniboraceae--2||f__Proteinivoraceae--2||f__Selenomonadaceae--64||f__Sporanaerobacteraceae--2||f__Sporomusaceae--20||f__Succinispiraceae--1||f__Syntrophobotulaceae--2||f__Tenuifilaceae--1||f__Tepidanaerobacteraceae--1||f__Tepidimicrobiaceae--20||f__Thermosinaceae--3||f__Thermotaleaceae--5||f__Tissierellaceae--12||f__UBA11029--1||f__UBA1444--12||f__UBA7701--7||f__UMGS1260--8||f__UPPP01--3:gtdb_genus_counter=g__Acetonema--4||g__Alkalicella--1||g__Alkaliphilus--1||g__Anaerobranca--1||g__Anaeromusa--6||g__Anaerosalibacter--1||g__Anaerosolibacter--1||g__Anaerospora--3||g__Anaerosporomusa--3||g__Anaerovirgula--1||g__Bacillus_AD--3||g__Bacillus_BB--3||g__CAJPQU01--6||g__CTSoil-075--1||g__CTSoil-080--2||g__CTSoil-081--2||g__CYSP01--3||g__Centipeda--20||g__Clostridiisalibacter--1||g__Clostridium_W--1||g__DSM105185--2||g__DTU052--3||g__DUMS01--1||g__DUNJ01--3||g__Dendrosporobacter--3||g__Desulfitibacter--1||g__Desulfitobacterium--5||g__Desulfitobacterium_A--2||g__Desulfosporosinus--44||g__Geosporobacter--1||g__Heliobacillus--1||g__Heliobacterium--1||g__Inediibacterium--2||g__JAAYFE01--2||g__JAAYFT01--3||g__JAAYHX01--1||g__JAAYMU01--2||g__JAAZMA01--2||g__JADPRS01--1||g__JAGPMH01--1||g__Keratinibaculum--4||g__Lucifera--3||g__M1-B18--1||g__MSJ-40--4||g__Massilibacillus--3||g__Methylomusa--2||g__Mitsuokella--3||g__Mt11--1||g__Natranaerobius_A--1||g__Natronincola_A--2||g__Paenibacillus--1||g__Paenibacillus_A--1||g__Paramaledivibacter--1||g__Pectinatus--6||g__Pelorhabdus--3||g__Pelosinus--7||g__Propionispira--5||g__Propionispora--2||g__Proteiniborus--2||g__Schnuerera--2||g__Selenomonas--22||g__Sinobaca--1||g__Sporanaerobacter--1||g__Sporomusa--18||g__Sporosarcina--2||g__Succinispira--1||g__Tepidanaerobacter--1||g__Tepidimicrobium--4||g__Tissierella--3||g__UBA11029--1||g__UBA1444--12||g__UBA1796--1||g__UBA1799--1||g__UBA2632--1||g__UBA7701--3||g__UBA8529--1||g__UMGS1260--5||g__VEPB01--1||g__WRKN01--1||g__YIM-98839--1:gtdb_order_counter=o__Acidaminococcales--1||o__Anaeromusales--6||o__Bacillales_A--2||o__Bacillales_B--3||o__Bacillales_D--1||o__Bacillales_F--3||o__Bacillales_H--1||o__Bacteroidales--2||o__DSM-1736--3||o__Desulfitibacterales--1||o__Desulfitobacteriales--53||o__Heliobacteriales--2||o__Methylococcales--1||o__Natranaerobiales--1||o__Paenibacillales--2||o__Peptostreptococcales--12||o__Propionisporales--13||o__Proteinivoracales--2||o__Selenomonadales--68||o__Sporomusales--33||o__Sporomusales_A--7||o__Synergistales--1||o__Syntrophomonadales--3||o__Thermosediminibacterales--1||o__Tissierellales--37||o__UBA11029--1||o__UBA1444--12||o__UMGS1260--8:gtdb_phylum_counter=p__Bacteroidota--2||p__Firmicutes--12||p__Firmicutes_A--50||p__Firmicutes_B--59||p__Firmicutes_C--152||p__Firmicutes_D--3||p__Proteobacteria--1||p__Synergistota--1:gtdb_species_counter=s__Acetonema longum--4||s__Alkalicella caledoniensis--1||s__Alkaliphilus transvaalensis--1||s__Anaerobranca gottschalkii--1||s__Anaeromusa acidaminophila--3||s__Anaeromusa sp009929485--3||s__Anaerosalibacter massiliensis--1||s__Anaerosolibacter carboniphilus--1||s__Anaerospora hongkongensis--1||s__Anaerospora sp002337925--2||s__Anaerosporomusa sp900542835--3||s__Anaerovirgula multivorans--1||s__Bacillus_AD endoradicis--1||s__Bacillus_AD massilioanorexius--1||s__Bacillus_AD massiliogorillae--1||s__Bacillus_BB sp001884825--2||s__Bacillus_BB thermozeamaize--1||s__CAJPQU01 sp905372875--3||s__CAJPQU01 sp905373705--3||s__CTSoil-075 sp017889585--1||s__CTSoil-080 sp017889635--2||s__CTSoil-081 sp017889625--2||s__CYSP01 sp001298735--3||s__Centipeda artemidis--1||s__Centipeda felix--1||s__Centipeda flueggei--1||s__Centipeda infelix--1||s__Centipeda massiliensis--1||s__Centipeda noxia--1||s__Centipeda periodontii--1||s__Centipeda sp000286455--2||s__Centipeda sp000315545--1||s__Centipeda sp000318175--1||s__Centipeda sp000468035--1||s__Centipeda sp001683335--4||s__Centipeda sp001717585--2||s__Centipeda sp905372865--2||s__Clostridiisalibacter paucivorans--1||s__Clostridium_W formicaceticum--1||s__DSM105185 sp009695605--2||s__DTU052 sp001512495--1||s__DTU052 sp002329495--1||s__DTU052 sp012728655--1||s__DUMS01 sp012839745--1||s__DUNJ01 sp012518745--1||s__DUNJ01 sp012839395--2||s__Dendrosporobacter quercicolus--2||s__Dendrosporobacter sp003990955--1||s__Desulfitibacter sp018333845--1||s__Desulfitobacterium chlororespirans--2||s__Desulfitobacterium dehalogenans--1||s__Desulfitobacterium hafniense--2||s__Desulfitobacterium_A metallireducens--2||s__Desulfosporosinus acididurans--1||s__Desulfosporosinus acidiphilus--3||s__Desulfosporosinus fructosivorans--2||s__Desulfosporosinus hippei--3||s__Desulfosporosinus lacus--2||s__Desulfosporosinus meridiei--3||s__Desulfosporosinus orientis--3||s__Desulfosporosinus sp000224515--3||s__Desulfosporosinus sp000765145--4||s__Desulfosporosinus sp000960765--3||s__Desulfosporosinus sp000961805--1||s__Desulfosporosinus sp001516045--4||s__Desulfosporosinus sp001707885--1||s__Desulfosporosinus sp001936615--1||s__Desulfosporosinus sp002196705--1||s__Desulfosporosinus sp002404215--1||s__Desulfosporosinus sp002413075--1||s__Desulfosporosinus sp003513495--1||s__Desulfosporosinus sp004766055--2||s__Desulfosporosinus sp016278585--1||s__Desulfosporosinus youngiae--3||s__Geosporobacter ferrireducens--1||s__Heliobacillus mobilis--1||s__Heliobacterium chlorum--1||s__Inediibacterium massiliense--1||s__Inediibacterium nitritogenes--1||s__JAAYFE01 sp012728365--1||s__JAAYFE01 sp012735405--1||s__JAAYFT01 sp012519355--1||s__JAAYFT01 sp012728125--1||s__JAAYFT01 sp012735245--1||s__JAAYHX01 sp012735215--1||s__JAAYMU01 sp012521215--1||s__JAAYMU01 sp012523535--1||s__JAAZMA01 sp012799055--2||s__JADPRS01 sp015686845--1||s__JAGPMH01 sp018052945--1||s__Keratinibaculum paraultunense--3||s__Keratinibaculum sp012728075--1||s__Lucifera butyrica--3||s__M1-B18 sp018432235--1||s__MSJ-40 sp018917865--4||s__Massilibacillus massiliensis--3||s__Methylomusa anaerophila--2||s__Mitsuokella sp000469545--3||s__Mt11 sp001282665--1||s__Natranaerobius_A trueperi--1||s__Natronincola_A peptidivorans--2||s__Paenibacillus sophorae--1||s__Paenibacillus_A rubinfantis--1||s__Paramaledivibacter caminithermalis--1||s__Pectinatus brassicae--1||s__Pectinatus cerevisiiphilus--1||s__Pectinatus frisingensis--1||s__Pectinatus haikarae--2||s__Pectinatus sottacetonis--1||s__Pelorhabdus rhamnosifermentans--3||s__Pelosinus fermentans--1||s__Pelosinus fermentans_A--1||s__Pelosinus fermentans_B--3||s__Pelosinus propionicus--1||s__Pelosinus sp000725345--1||s__Propionispira arboris--3||s__Propionispira raffinosivorans--2||s__Propionispora hippei--1||s__Propionispora vibrioides--1||s__Proteiniborus ethanoligenes--1||s__Proteiniborus sp002376545--1||s__Schnuerera ultunensis--2||s__Selenomonas sp905372355--8||s__Selenomonas sp905373085--4||s__Selenomonas sputigena--10||s__Sinobaca qinghaiensis--1||s__Sporanaerobacter acetigenes--1||s__Sporomusa acidovorans--4||s__Sporomusa malonica--1||s__Sporomusa ovata--1||s__Sporomusa silvacetica--2||s__Sporomusa sp007830295--4||s__Sporomusa sp017889675--1||s__Sporomusa sp017889705--2||s__Sporomusa sphaeroides--2||s__Sporomusa termitida--1||s__Sporosarcina koreensis_C--1||s__Sporosarcina luteola--1||s__Succinispira mobilis--1||s__Tepidanaerobacter acetatoxydans--1||s__Tepidimicrobium sp012728595--2||s__Tepidimicrobium xylanilyticum--2||s__Tissierella carlieri--2||s__Tissierella praeacuta--1||s__UBA11029 sp002411145--1||s__UBA1444 sp002329525--1||s__UBA1444 sp012798135--3||s__UBA1444 sp018434355--8||s__UBA1796 sp002319795--1||s__UBA1799 sp002319815--1||s__UBA2632 sp012840785--1||s__UBA7701 sp002482545--3||s__UBA8529 sp003531155--1||s__UMGS1260 sp900550105--5||s__VEPB01 sp012026715--1||s__WRKN01 sp009778055--1||s__YIM-98839 sp010993955--1:heptad_counter=MCP-24H--1||MCP-40H--5||MCP-44H--291:lbd_counter=:lca_tree=d__Bacteria:length_avg=146.5:length_max=178.0:length_min=115.0:length_std=44.54772721475249:length_sum=293.0:mismatch_avg=28.0:mismatch_max=54.0:mismatch_min=2.0:mismatch_std=36.76955262170047:mismatch_sum=56.0:name=N331285:qcovhsp_avg=99.15:qcovhsp_max=100.0:qcovhsp_min=98.3:qcovhsp_std=1.2020815280171329:qcovhsp_sum=198.3:qend_avg=146.5:qend_max=178.0:qend_min=115.0:qend_std=44.54772721475249:qend_sum=293.0:qstart_avg=1.0:qstart_max=1.0:qstart_min=1.0:qstart_std=0.0:qstart_sum=2.0:ref_name_counter=GB_GCA_018052945.1_protein.faa_JAGPMH010000062.1_2@PF00015_full_PFAM.417.605--1||RS_GCF_007991495.1_protein.faa_NZ_BJYL01000008.1_42@PF00015_full_PFAM.361.526--1:scovhsp_avg=82.2:scovhsp_max=94.7:scovhsp_min=69.7:scovhsp_std=17.67766952966369:scovhsp_sum=164.4:send_avg=176.5:send_max=188.0:send_min=165.0:send_std=16.263455967290593:send_sum=353.0:sstart_avg=31.0:sstart_max=51.0:sstart_min=11.0:sstart_std=28.284271247461902:sstart_sum=62.0])0.761:0.0209659[&&NHX:Sample_counter=rhizpot1--3||rhizpot2--1||rhizpot3--3||rhiztom1--3||rhiztom2--3||rhiztom3--4:Type_counter=GTDB--282||capture--17:besthit_avg=75.95:besthit_max=98.9:besthit_min=53.0:besthit_std=32.456201256462535:besthit_sum=151.9:bitscore_avg=201.65:bitscore_max=317.0:bitscore_min=86.3:bitscore_std=163.12953441973653:bitscore_sum=403.3:capture_class_counter=c__Alphaproteobacteria--2||c__Bacilli--1||c__Bacteroidia--1||c__Clostridia--1||c__Desulfuromonadia--1||c__Gammaproteobacteria--4||c__Halobacteria--1||c__Holophagae--2||c__Magnetococcia--1||c__Negativicutes--1||c__Thermoleophilia--1||c__Verrucomicrobiae--1:capture_domain_counter=d__Archaea--1||d__Bacteria--16:capture_family_counter=f__Beijerinckiaceae--1||f__Burkholderiaceae--1||f__Cyclobacteriaceae--1||f__Geobacteraceae--1||f__Haloferacaceae--1||f__Holophagaceae--2||f__JAGPMH01--1||f__Magnetaquicoccaceae--1||f__Opitutaceae--1||f__Paenibacillaceae--1||f__Pseudomonadaceae--2||f__Rhodocyclaceae--1||f__Ruminococcaceae--1||f__Solirubrobacteraceae--1||f__Stappiaceae--1:capture_genus_counter=g__Enterovirga--1||g__Geotalea--1||g__Geothrix--1||g__HCHbin5--1||g__Halobaculum--1||g__Holophaga--1||g__JAGPMH01--1||g__Lacunisphaera--1||g__Ohtaekwangia--1||g__Paenibacillus--1||g__Pseudomonas_E--2||g__Rubrivivax--1||g__SSSZ01--1||g__Solirubrobacter--1||g__Stappia--1||g__UMGS1889--1:capture_order_counter=o__Burkholderiales--2||o__Cytophagales--1||o__Geobacterales--1||o__Halobacteriales--1||o__Holophagales--2||o__Magnetococcales--1||o__Opitutales--1||o__Oscillospirales--1||o__Paenibacillales--1||o__Pseudomonadales--2||o__Rhizobiales--2||o__Selenomonadales--1||o__Solirubrobacterales--1:capture_phylum_counter=p__Acidobacteriota--2||p__Actinobacteriota--1||p__Bacteroidota--1||p__Desulfobacterota--1||p__Firmicutes--1||p__Firmicutes_A--1||p__Firmicutes_C--1||p__Halobacteriota--1||p__Proteobacteria--7||p__Verrucomicrobiota--1:capture_species_counter=s__Enterovirga sp903644085--1||s__Geotalea toluenoxydans--1||s__Geothrix sp017859995--1||s__HCHbin5 sp903913345--1||s__Halobaculum tyrrellense--1||s__Holophaga sp002319925--1||s__JAGPMH01 sp018052945--1||s__Lacunisphaera sp016795545--1||s__Ohtaekwangia sp002432545--1||s__Paenibacillus amylolyticus_D--1||s__Pseudomonas_E cyclaminis--1||s__Pseudomonas_E sp000761545--1||s__Rubrivivax rivuli--1||s__SSSZ01 sp009469675--1||s__Solirubrobacter sp003344625--1||s__Stappia indica_A--1||s__UMGS1889 sp017828975--1:evalue_avg=3.025e-22:evalue_max=6.05e-22:evalue_min=8.55e-112:evalue_std=4.277996026178612e-22:evalue_sum=6.05e-22:gapopen_avg=0.0:gapopen_max=0.0:gapopen_min=0.0:gapopen_std=0.0:gapopen_sum=0.0:gtdb_class_counter=c__Bacilli--12||c__Bacteroidia--2||c__Clostridia--49||c__Desulfitobacteriia--55||c__Gammaproteobacteria--1||c__Moorellia--1||c__Natranaerobiia--1||c__Negativicutes--152||c__Proteinivoracia--2||c__Synergistia--1||c__Syntrophomonadia--3||c__Thermosediminibacteria--1||c__UBA5301--2:gtdb_domain_counter=d__Bacteria--282:gtdb_family_counter=f__Acetonemaceae--7||f__Aminobacteriaceae--1||f__Amphibacillaceae--1||f__Anaeromusaceae--6||f__Bacillaceae_M--3||f__Caminicellaceae--1||f__Clostridiisalibacteraceae--1||f__DSM-1321--3||f__DTU052--3||f__Dendrosporobacteraceae--3||f__Desulfitibacteraceae--1||f__Desulfitobacteriaceae--51||f__Dysgonomonadaceae--1||f__Heliobacteriaceae--2||f__JAGPMH01--1||f__Marinococcaceae--1||f__Massilibacillaceae--3||f__Methylococcaceae--1||f__Natranaerobiaceae--1||f__Natronincolaceae--6||f__Paenibacillaceae--2||f__Planococcaceae--2||f__Propionisporaceae--13||f__Proteiniboraceae--2||f__Proteinivoraceae--2||f__Selenomonadaceae--64||f__Sporanaerobacteraceae--2||f__Sporomusaceae--20||f__Succinispiraceae--1||f__Syntrophobotulaceae--2||f__Tenuifilaceae--1||f__Tepidanaerobacteraceae--1||f__Tepidimicrobiaceae--20||f__Thermosinaceae--3||f__Thermotaleaceae--5||f__Tissierellaceae--12||f__UBA11029--1||f__UBA1444--12||f__UBA5301--2||f__UBA7701--7||f__UMGS1260--8||f__UPPP01--3:gtdb_genus_counter=g__Acetonema--4||g__Alkalicella--1||g__Alkaliphilus--1||g__Anaerobranca--1||g__Anaeromusa--6||g__Anaerosalibacter--1||g__Anaerosolibacter--1||g__Anaerospora--3||g__Anaerosporomusa--3||g__Anaerovirgula--1||g__Bacillus_AD--3||g__Bacillus_BB--3||g__CAJPQU01--6||g__CTSoil-075--1||g__CTSoil-080--2||g__CTSoil-081--2||g__CYSP01--3||g__Centipeda--20||g__Clostridiisalibacter--1||g__Clostridium_W--1||g__DSM105185--2||g__DTU052--3||g__DUMS01--1||g__DUNJ01--3||g__Dendrosporobacter--3||g__Desulfitibacter--1||g__Desulfitobacterium--5||g__Desulfitobacterium_A--2||g__Desulfosporosinus--44||g__Geosporobacter--1||g__Heliobacillus--1||g__Heliobacterium--1||g__Inediibacterium--2||g__JAAYFE01--2||g__JAAYFT01--3||g__JAAYHC01--1||g__JAAYHX01--1||g__JAAYMU01--2||g__JAAZMA01--2||g__JADPRS01--1||g__JAGPMH01--1||g__Keratinibaculum--4||g__Lucifera--3||g__M1-B18--1||g__MSJ-40--4||g__Massilibacillus--3||g__Methylomusa--2||g__Mitsuokella--3||g__Mt11--1||g__Natranaerobius_A--1||g__Natronincola_A--2||g__Paenibacillus--1||g__Paenibacillus_A--1||g__Paramaledivibacter--1||g__Pectinatus--6||g__Pelorhabdus--3||g__Pelosinus--7||g__Propionispira--5||g__Propionispora--2||g__Proteiniborus--2||g__Schnuerera--2||g__Selenomonas--22||g__Sinobaca--1||g__Sporanaerobacter--1||g__Sporomusa--18||g__Sporosarcina--2||g__Succinispira--1||g__Tepidanaerobacter--1||g__Tepidimicrobium--4||g__Tissierella--3||g__UBA11029--1||g__UBA1444--12||g__UBA1796--1||g__UBA1799--1||g__UBA2632--1||g__UBA5301--1||g__UBA7701--3||g__UBA8529--1||g__UMGS1260--5||g__VEPB01--1||g__WRKN01--1||g__YIM-98839--1:gtdb_order_counter=o__Acidaminococcales--1||o__Anaeromusales--6||o__Bacillales_A--2||o__Bacillales_B--3||o__Bacillales_D--1||o__Bacillales_F--3||o__Bacillales_H--1||o__Bacteroidales--2||o__DSM-1736--3||o__Desulfitibacterales--1||o__Desulfitobacteriales--53||o__Heliobacteriales--2||o__Methylococcales--1||o__Natranaerobiales--1||o__Paenibacillales--2||o__Peptostreptococcales--12||o__Propionisporales--13||o__Proteinivoracales--2||o__Selenomonadales--68||o__Sporomusales--33||o__Sporomusales_A--7||o__Synergistales--1||o__Syntrophomonadales--3||o__Thermosediminibacterales--1||o__Tissierellales--37||o__UBA11029--1||o__UBA1444--12||o__UBA5301--2||o__UMGS1260--8:gtdb_phylum_counter=p__Bacteroidota--2||p__Firmicutes--12||p__Firmicutes_A--50||p__Firmicutes_B--59||p__Firmicutes_C--152||p__Firmicutes_D--3||p__Firmicutes_G--2||p__Proteobacteria--1||p__Synergistota--1:gtdb_species_counter=s__Acetonema longum--4||s__Alkalicella caledoniensis--1||s__Alkaliphilus transvaalensis--1||s__Anaerobranca gottschalkii--1||s__Anaeromusa acidaminophila--3||s__Anaeromusa sp009929485--3||s__Anaerosalibacter massiliensis--1||s__Anaerosolibacter carboniphilus--1||s__Anaerospora hongkongensis--1||s__Anaerospora sp002337925--2||s__Anaerosporomusa sp900542835--3||s__Anaerovirgula multivorans--1||s__Bacillus_AD endoradicis--1||s__Bacillus_AD massilioanorexius--1||s__Bacillus_AD massiliogorillae--1||s__Bacillus_BB sp001884825--2||s__Bacillus_BB thermozeamaize--1||s__CAJPQU01 sp905372875--3||s__CAJPQU01 sp905373705--3||s__CTSoil-075 sp017889585--1||s__CTSoil-080 sp017889635--2||s__CTSoil-081 sp017889625--2||s__CYSP01 sp001298735--3||s__Centipeda artemidis--1||s__Centipeda felix--1||s__Centipeda flueggei--1||s__Centipeda infelix--1||s__Centipeda massiliensis--1||s__Centipeda noxia--1||s__Centipeda periodontii--1||s__Centipeda sp000286455--2||s__Centipeda sp000315545--1||s__Centipeda sp000318175--1||s__Centipeda sp000468035--1||s__Centipeda sp001683335--4||s__Centipeda sp001717585--2||s__Centipeda sp905372865--2||s__Clostridiisalibacter paucivorans--1||s__Clostridium_W formicaceticum--1||s__DSM105185 sp009695605--2||s__DTU052 sp001512495--1||s__DTU052 sp002329495--1||s__DTU052 sp012728655--1||s__DUMS01 sp012839745--1||s__DUNJ01 sp012518745--1||s__DUNJ01 sp012839395--2||s__Dendrosporobacter quercicolus--2||s__Dendrosporobacter sp003990955--1||s__Desulfitibacter sp018333845--1||s__Desulfitobacterium chlororespirans--2||s__Desulfitobacterium dehalogenans--1||s__Desulfitobacterium hafniense--2||s__Desulfitobacterium_A metallireducens--2||s__Desulfosporosinus acididurans--1||s__Desulfosporosinus acidiphilus--3||s__Desulfosporosinus fructosivorans--2||s__Desulfosporosinus hippei--3||s__Desulfosporosinus lacus--2||s__Desulfosporosinus meridiei--3||s__Desulfosporosinus orientis--3||s__Desulfosporosinus sp000224515--3||s__Desulfosporosinus sp000765145--4||s__Desulfosporosinus sp000960765--3||s__Desulfosporosinus sp000961805--1||s__Desulfosporosinus sp001516045--4||s__Desulfosporosinus sp001707885--1||s__Desulfosporosinus sp001936615--1||s__Desulfosporosinus sp002196705--1||s__Desulfosporosinus sp002404215--1||s__Desulfosporosinus sp002413075--1||s__Desulfosporosinus sp003513495--1||s__Desulfosporosinus sp004766055--2||s__Desulfosporosinus sp016278585--1||s__Desulfosporosinus youngiae--3||s__Geosporobacter ferrireducens--1||s__Heliobacillus mobilis--1||s__Heliobacterium chlorum--1||s__Inediibacterium massiliense--1||s__Inediibacterium nitritogenes--1||s__JAAYFE01 sp012728365--1||s__JAAYFE01 sp012735405--1||s__JAAYFT01 sp012519355--1||s__JAAYFT01 sp012728125--1||s__JAAYFT01 sp012735245--1||s__JAAYHC01 sp012735535--1||s__JAAYHX01 sp012735215--1||s__JAAYMU01 sp012521215--1||s__JAAYMU01 sp012523535--1||s__JAAZMA01 sp012799055--2||s__JADPRS01 sp015686845--1||s__JAGPMH01 sp018052945--1||s__Keratinibaculum paraultunense--3||s__Keratinibaculum sp012728075--1||s__Lucifera butyrica--3||s__M1-B18 sp018432235--1||s__MSJ-40 sp018917865--4||s__Massilibacillus massiliensis--3||s__Methylomusa anaerophila--2||s__Mitsuokella sp000469545--3||s__Mt11 sp001282665--1||s__Natranaerobius_A trueperi--1||s__Natronincola_A peptidivorans--2||s__Paenibacillus sophorae--1||s__Paenibacillus_A rubinfantis--1||s__Paramaledivibacter caminithermalis--1||s__Pectinatus brassicae--1||s__Pectinatus cerevisiiphilus--1||s__Pectinatus frisingensis--1||s__Pectinatus haikarae--2||s__Pectinatus sottacetonis--1||s__Pelorhabdus rhamnosifermentans--3||s__Pelosinus fermentans--1||s__Pelosinus fermentans_A--1||s__Pelosinus fermentans_B--3||s__Pelosinus propionicus--1||s__Pelosinus sp000725345--1||s__Propionispira arboris--3||s__Propionispira raffinosivorans--2||s__Propionispora hippei--1||s__Propionispora vibrioides--1||s__Proteiniborus ethanoligenes--1||s__Proteiniborus sp002376545--1||s__Schnuerera ultunensis--2||s__Selenomonas sp905372355--8||s__Selenomonas sp905373085--4||s__Selenomonas sputigena--10||s__Sinobaca qinghaiensis--1||s__Sporanaerobacter acetigenes--1||s__Sporomusa acidovorans--4||s__Sporomusa malonica--1||s__Sporomusa ovata--1||s__Sporomusa silvacetica--2||s__Sporomusa sp007830295--4||s__Sporomusa sp017889675--1||s__Sporomusa sp017889705--2||s__Sporomusa sphaeroides--2||s__Sporomusa termitida--1||s__Sporosarcina koreensis_C--1||s__Sporosarcina luteola--1||s__Succinispira mobilis--1||s__Tepidanaerobacter acetatoxydans--1||s__Tepidimicrobium sp012728595--2||s__Tepidimicrobium xylanilyticum--2||s__Tissierella carlieri--2||s__Tissierella praeacuta--1||s__UBA11029 sp002411145--1||s__UBA1444 sp002329525--1||s__UBA1444 sp012798135--3||s__UBA1444 sp018434355--8||s__UBA1796 sp002319795--1||s__UBA1799 sp002319815--1||s__UBA2632 sp012840785--1||s__UBA5301 sp002408345--1||s__UBA7701 sp002482545--3||s__UBA8529 sp003531155--1||s__UMGS1260 sp900550105--5||s__VEPB01 sp012026715--1||s__WRKN01 sp009778055--1||s__YIM-98839 sp010993955--1:heptad_counter=MCP-24H--1||MCP-40H--5||MCP-44H--293:lbd_counter=:lca_tree=d__Bacteria:length_avg=146.5:length_max=178.0:length_min=115.0:length_std=44.54772721475249:length_sum=293.0:mismatch_avg=28.0:mismatch_max=54.0:mismatch_min=2.0:mismatch_std=36.76955262170047:mismatch_sum=56.0:name=N331286:qcovhsp_avg=99.15:qcovhsp_max=100.0:qcovhsp_min=98.3:qcovhsp_std=1.2020815280171329:qcovhsp_sum=198.3:qend_avg=146.5:qend_max=178.0:qend_min=115.0:qend_std=44.54772721475249:qend_sum=293.0:qstart_avg=1.0:qstart_max=1.0:qstart_min=1.0:qstart_std=0.0:qstart_sum=2.0:ref_name_counter=GB_GCA_018052945.1_protein.faa_JAGPMH010000062.1_2@PF00015_full_PFAM.417.605--1||RS_GCF_007991495.1_protein.faa_NZ_BJYL01000008.1_42@PF00015_full_PFAM.361.526--1:scovhsp_avg=82.2:scovhsp_max=94.7:scovhsp_min=69.7:scovhsp_std=17.67766952966369:scovhsp_sum=164.4:send_avg=176.5:send_max=188.0:send_min=165.0:send_std=16.263455967290593:send_sum=353.0:sstart_avg=31.0:sstart_max=51.0:sstart_min=11.0:sstart_std=28.284271247461902:sstart_sum=62.0],((((GB_GCA_017477125.1_protein.faa_JAFUXN010000048.1_13@PF00015_full_PFAM.348.545:0.410359[&&NHX:Type=GTDB:gtdb_class=c__Negativicutes:gtdb_domain=d__Bacteria:gtdb_family=f__Selenomonadaceae:gtdb_genus=g__Quinella:gtdb_order=o__Selenomonadales:gtdb_phylum=p__Firmicutes_C:gtdb_species=s__Quinella sp017477125:heptad=MCP-44H:species=d__Bacteria_p__Firmicutes_C_c__Negativicutes_o__Selenomonadales_f__Selenomonadaceae_g__Quinella_s__Quinella sp017477125],((GB_GCA_900315155.1_protein.faa_OMYB01000003.1_66@PF00015_full_PFAM.348.568:0.326149[&&NHX:Type=GTDB:gtdb_class=c__Negativicutes:gtdb_domain=d__Bacteria:gtdb_family=f__Selenomonadaceae:gtdb_genus=g__UBA2897:gtdb_order=o__Selenomonadales:gtdb_phylum=p__Firmicutes_C:gtdb_species=s__UBA2897 sp900315155:heptad=MCP-44H:species=d__Bacteria_p__Firmicutes_C_c__Negativicutes_o__Selenomonadales_f__Selenomonadaceae_g__UBA2897_s__UBA2897 sp900315155],10ebb7d9-49f0-4ddc-a355-c4ec2206da2d_6@MCPsignal.120.164:0.282816[&&NHX:Sample=rhizpot1:Type=capture:capture_class=c__Alphaproteobacteria:capture_domain=d__Bacteria:capture_family=f__Sphingomonadaceae:capture_genus=g__Sphingomonas:capture_order=o__Sphingomonadales:capture_phylum=p__Proteobacteria:capture_species=s__Sphingomonas phyllosphaerae_B:heptad=MCP-44H])0.7:0.0896637[&&NHX:Sample_counter=rhizpot1--1:Type_counter=GTDB--1||capture--1:capture_class_counter=c__Alphaproteobacteria--1:capture_domain_counter=d__Bacteria--1:capture_family_counter=f__Sphingomonadaceae--1:capture_genus_counter=g__Sphingomonas--1:capture_order_counter=o__Sphingomonadales--1:capture_phylum_counter=p__Proteobacteria--1:capture_species_counter=s__Sphingomonas phyllosphaerae_B--1:gtdb_class_counter=c__Negativicutes--1:gtdb_domain_counter=d__Bacteria--1:gtdb_family_counter=f__Selenomonadaceae--1:gtdb_genus_counter=g__UBA2897--1:gtdb_order_counter=o__Selenomonadales--1:gtdb_phylum_counter=p__Firmicutes_C--1:gtdb_species_counter=s__UBA2897 sp900315155--1:heptad_counter=MCP-44H--2:lbd_counter=:lca_tree=s__UBA2897 sp900315155:name=N331290:ref_name_counter=],(GB_GCA_014360065.1_protein.faa_JACIYF010000184.1_4@PF00015_full_PFAM.204.418:0.422437[&&NHX:Type=GTDB:gtdb_class=c__Moorellia:gtdb_domain=d__Bacteria:gtdb_family=f__JACIYF01:gtdb_genus=g__JACIYF01:gtdb_order=o__Moorellales:gtdb_phylum=p__Firmicutes_B:gtdb_species=s__JACIYF01 sp014360065:heptad=MCP-44H:species=d__Bacteria_p__Firmicutes_B_c__Moorellia_o__Moorellales_f__JACIYF01_g__JACIYF01_s__JACIYF01 sp014360065],GB_GCA_014360105.1_protein.faa_JACIYD010000101.1_1@PF00015_full_PFAM.369.481:0.316652[&&NHX:Type=GTDB:gtdb_class=c__Moorellia:gtdb_domain=d__Bacteria:gtdb_family=f__SLTJ01:gtdb_genus=g__JACIYD01:gtdb_order=o__Moorellales:gtdb_phylum=p__Firmicutes_B:gtdb_species=s__JACIYD01 sp014360105:heptad=MCP-44H:species=d__Bacteria_p__Firmicutes_B_c__Moorellia_o__Moorellales_f__SLTJ01_g__JACIYD01_s__JACIYD01 sp014360105])0.8:0.127315[&&NHX:Sample_counter=:Type_counter=GTDB--2:capture_class_counter=:capture_domain_counter=:capture_family_counter=:capture_genus_counter=:capture_order_counter=:capture_phylum_counter=:capture_species_counter=:evoltype=D:gtdb_class_counter=c__Moorellia--2:gtdb_domain_counter=d__Bacteria--2:gtdb_family_counter=f__JACIYF01--1||f__SLTJ01--1:gtdb_genus_counter=g__JACIYD01--1||g__JACIYF01--1:gtdb_order_counter=o__Moorellales--2:gtdb_phylum_counter=p__Firmicutes_B--2:gtdb_species_counter=s__JACIYD01 sp014360105--1||s__JACIYF01 sp014360065--1:heptad_counter=MCP-44H--2:lbd_counter=:lca=d__Bacteria:lca_tree=o__Moorellales:name=N331293:ref_name_counter=])0.846:0.101058[&&NHX:Sample_counter=rhizpot1--1:Type_counter=GTDB--3||capture--1:capture_class_counter=c__Alphaproteobacteria--1:capture_domain_counter=d__Bacteria--1:capture_family_counter=f__Sphingomonadaceae--1:capture_genus_counter=g__Sphingomonas--1:capture_order_counter=o__Sphingomonadales--1:capture_phylum_counter=p__Proteobacteria--1:capture_species_counter=s__Sphingomonas phyllosphaerae_B--1:gtdb_class_counter=c__Moorellia--2||c__Negativicutes--1:gtdb_domain_counter=d__Bacteria--3:gtdb_family_counter=f__JACIYF01--1||f__SLTJ01--1||f__Selenomonadaceae--1:gtdb_genus_counter=g__JACIYD01--1||g__JACIYF01--1||g__UBA2897--1:gtdb_order_counter=o__Moorellales--2||o__Selenomonadales--1:gtdb_phylum_counter=p__Firmicutes_B--2||p__Firmicutes_C--1:gtdb_species_counter=s__JACIYD01 sp014360105--1||s__JACIYF01 sp014360065--1||s__UBA2897 sp900315155--1:heptad_counter=MCP-44H--4:lbd_counter=:lca_tree=d__Bacteria:name=N331294:ref_name_counter=])0.696:0.0965776[&&NHX:Sample_counter=rhizpot1--1:Type_counter=GTDB--4||capture--1:capture_class_counter=c__Alphaproteobacteria--1:capture_domain_counter=d__Bacteria--1:capture_family_counter=f__Sphingomonadaceae--1:capture_genus_counter=g__Sphingomonas--1:capture_order_counter=o__Sphingomonadales--1:capture_phylum_counter=p__Proteobacteria--1:capture_species_counter=s__Sphingomonas phyllosphaerae_B--1:gtdb_class_counter=c__Moorellia--2||c__Negativicutes--2:gtdb_domain_counter=d__Bacteria--4:gtdb_family_counter=f__JACIYF01--1||f__SLTJ01--1||f__Selenomonadaceae--2:gtdb_genus_counter=g__JACIYD01--1||g__JACIYF01--1||g__Quinella--1||g__UBA2897--1:gtdb_order_counter=o__Moorellales--2||o__Selenomonadales--2:gtdb_phylum_counter=p__Firmicutes_B--2||p__Firmicutes_C--2:gtdb_species_counter=s__JACIYD01 sp014360105--1||s__JACIYF01 sp014360065--1||s__Quinella sp017477125--1||s__UBA2897 sp900315155--1:heptad_counter=MCP-44H--5:lbd_counter=:lca_tree=d__Bacteria:name=N331295:ref_name_counter=],GB_GCA_900550105.1_protein.faa_URQW01000002.1_91@PF00015_full_PFAM.338.563:0.346995[&&NHX:Type=GTDB:gtdb_class=c__Negativicutes:gtdb_domain=d__Bacteria:gtdb_family=f__UMGS1260:gtdb_genus=g__UMGS1260:gtdb_order=o__UMGS1260:gtdb_phylum=p__Firmicutes_C:gtdb_species=s__UMGS1260 sp900550105:heptad=MCP-44H:species=d__Bacteria_p__Firmicutes_C_c__Negativicutes_o__UMGS1260_f__UMGS1260_g__UMGS1260_s__UMGS1260 sp900550105])0.323:0.0583889[&&NHX:Sample_counter=rhizpot1--1:Type_counter=GTDB--5||capture--1:capture_class_counter=c__Alphaproteobacteria--1:capture_domain_counter=d__Bacteria--1:capture_family_counter=f__Sphingomonadaceae--1:capture_genus_counter=g__Sphingomonas--1:capture_order_counter=o__Sphingomonadales--1:capture_phylum_counter=p__Proteobacteria--1:capture_species_counter=s__Sphingomonas phyllosphaerae_B--1:gtdb_class_counter=c__Moorellia--2||c__Negativicutes--3:gtdb_domain_counter=d__Bacteria--5:gtdb_family_counter=f__JACIYF01--1||f__SLTJ01--1||f__Selenomonadaceae--2||f__UMGS1260--1:gtdb_genus_counter=g__JACIYD01--1||g__JACIYF01--1||g__Quinella--1||g__UBA2897--1||g__UMGS1260--1:gtdb_order_counter=o__Moorellales--2||o__Selenomonadales--2||o__UMGS1260--1:gtdb_phylum_counter=p__Firmicutes_B--2||p__Firmicutes_C--3:gtdb_species_counter=s__JACIYD01 sp014360105--1||s__JACIYF01 sp014360065--1||s__Quinella sp017477125--1||s__UBA2897 sp900315155--1||s__UMGS1260 sp900550105--1:heptad_counter=MCP-44H--6:lbd_counter=:lca_tree=d__Bacteria:name=N331297:ref_name_counter=],(RS_GCF_004341685.1_protein.faa_NZ_SMAA01000004.1_45@PF00015_full_PFAM.452.618:0.0364402[&&NHX:Type=GTDB:gtdb_class=c__Negativicutes:gtdb_domain=d__Bacteria:gtdb_family=f__Selenomonadaceae:gtdb_genus=g__Pectinatus:gtdb_order=o__Selenomonadales:gtdb_phylum=p__Firmicutes_C:gtdb_species=s__Pectinatus cerevisiiphilus:heptad=MCP-44H:species=d__Bacteria_p__Firmicutes_C_c__Negativicutes_o__Selenomonadales_f__Selenomonadaceae_g__Pectinatus_s__Pectinatus cerevisiiphilus],RS_GCF_015732185.1_protein.faa_NZ_WIQM01000004.1_205@PF00015_full_PFAM.451.617:0.0368397[&&NHX:Type=GTDB:gtdb_class=c__Negativicutes:gtdb_domain=d__Bacteria:gtdb_family=f__Selenomonadaceae:gtdb_genus=g__Pectinatus:gtdb_order=o__Selenomonadales:gtdb_phylum=p__Firmicutes_C:gtdb_species=s__Pectinatus haikarae:heptad=MCP-44H:species=d__Bacteria_p__Firmicutes_C_c__Negativicutes_o__Selenomonadales_f__Selenomonadaceae_g__Pectinatus_s__Pectinatus haikarae])1:0.499671[&&NHX:Sample_counter=:Type_counter=GTDB--2:capture_class_counter=:capture_domain_counter=:capture_family_counter=:capture_genus_counter=:capture_order_counter=:capture_phylum_counter=:capture_species_counter=:evoltype=D:gtdb_class_counter=c__Negativicutes--2:gtdb_domain_counter=d__Bacteria--2:gtdb_family_counter=f__Selenomonadaceae--2:gtdb_genus_counter=g__Pectinatus--2:gtdb_order_counter=o__Selenomonadales--2:gtdb_phylum_counter=p__Firmicutes_C--2:gtdb_species_counter=s__Pectinatus cerevisiiphilus--1||s__Pectinatus haikarae--1:heptad_counter=MCP-44H--2:lbd_counter=:lca=d__Bacteria:lca_tree=g__Pectinatus:name=N331300:ref_name_counter=])0.784:0.0874381[&&NHX:Sample_counter=rhizpot1--1:Type_counter=GTDB--7||capture--1:capture_class_counter=c__Alphaproteobacteria--1:capture_domain_counter=d__Bacteria--1:capture_family_counter=f__Sphingomonadaceae--1:capture_genus_counter=g__Sphingomonas--1:capture_order_counter=o__Sphingomonadales--1:capture_phylum_counter=p__Proteobacteria--1:capture_species_counter=s__Sphingomonas phyllosphaerae_B--1:gtdb_class_counter=c__Moorellia--2||c__Negativicutes--5:gtdb_domain_counter=d__Bacteria--7:gtdb_family_counter=f__JACIYF01--1||f__SLTJ01--1||f__Selenomonadaceae--4||f__UMGS1260--1:gtdb_genus_counter=g__JACIYD01--1||g__JACIYF01--1||g__Pectinatus--2||g__Quinella--1||g__UBA2897--1||g__UMGS1260--1:gtdb_order_counter=o__Moorellales--2||o__Selenomonadales--4||o__UMGS1260--1:gtdb_phylum_counter=p__Firmicutes_B--2||p__Firmicutes_C--5:gtdb_species_counter=s__JACIYD01 sp014360105--1||s__JACIYF01 sp014360065--1||s__Pectinatus cerevisiiphilus--1||s__Pectinatus haikarae--1||s__Quinella sp017477125--1||s__UBA2897 sp900315155--1||s__UMGS1260 sp900550105--1:heptad_counter=MCP-44H--8:lbd_counter=:lca_tree=d__Bacteria:name=N331301:ref_name_counter=],(GB_GCA_014896295.1_protein.faa_JADBKR010000006.1_33@PF00015_full_PFAM.363.555:0.459245[&&NHX:Type=GTDB:gtdb_class=c__Limnochordia:gtdb_domain=d__Bacteria:gtdb_family=f__Bu05:gtdb_genus=g__Bu05:gtdb_order=o__Limnochordales:gtdb_phylum=p__Firmicutes_G:gtdb_species=s__Bu05 sp014896295:heptad=MCP-44H:species=d__Bacteria_p__Firmicutes_G_c__Limnochordia_o__Limnochordales_f__Bu05_g__Bu05_s__Bu05 sp014896295],((d42e560b-cfb9-4896-90e9-9d5761335000_5@MCPsignal.602.650:0.0431475[&&NHX:Sample=rhiztom3:Type=capture:capture_class=c__Thermoleophilia:capture_domain=d__Bacteria:capture_family=f__Solirubrobacteraceae:capture_genus=g__Patulibacter:capture_order=o__Solirubrobacterales:capture_phylum=p__Actinobacteriota:capture_species=s__Patulibacter sp017916475:heptad=MCP-44H],(RS_GCF_900115975.1_protein.faa_NZ_FOYM01000001.1_242@PF00015_full_PFAM.222.396:0.133466[&&NHX:Type=GTDB:gtdb_class=c__Desulfotomaculia:gtdb_domain=d__Bacteria:gtdb_family=f__Desulfallaceae:gtdb_genus=g__Desulfoscipio:gtdb_order=o__Desulfotomaculales:gtdb_phylum=p__Firmicutes_B:gtdb_species=s__Desulfoscipio geothermicus:heptad=MCP-44H:species=d__Bacteria_p__Firmicutes_B_c__Desulfotomaculia_o__Desulfotomaculales_f__Desulfallaceae_g__Desulfoscipio_s__Desulfoscipio geothermicus],RS_GCF_008124625.1_protein.faa_NZ_VNHM01000017.1_6@PF00015_full_PFAM.215.397:0.229685[&&NHX:Type=GTDB:gtdb_class=c__Desulfotomaculia:gtdb_domain=d__Bacteria:gtdb_family=f__Desulfallaceae:gtdb_genus=g__Sporotomaculum:gtdb_order=o__Desulfotomaculales:gtdb_phylum=p__Firmicutes_B:gtdb_species=s__Sporotomaculum thermosapovorans:heptad=MCP-44H:species=d__Bacteria_p__Firmicutes_B_c__Desulfotomaculia_o__Desulfotomaculales_f__Desulfallaceae_g__Sporotomaculum_s__Sporotomaculum thermosapovorans])0.906:0.33364[&&NHX:Sample_counter=:Type_counter=GTDB--2:capture_class_counter=:capture_domain_counter=:capture_family_counter=:capture_genus_counter=:capture_order_counter=:capture_phylum_counter=:capture_species_counter=:evoltype=D:gtdb_class_counter=c__Desulfotomaculia--2:gtdb_domain_counter=d__Bacteria--2:gtdb_family_counter=f__Desulfallaceae--2:gtdb_genus_counter=g__Desulfoscipio--1||g__Sporotomaculum--1:gtdb_order_counter=o__Desulfotomaculales--2:gtdb_phylum_counter=p__Firmicutes_B--2:gtdb_species_counter=s__Desulfoscipio geothermicus--1||s__Sporotomaculum thermosapovorans--1:heptad_counter=MCP-44H--2:lbd_counter=:lca=d__Bacteria:lca_tree=f__Desulfallaceae:name=N331306:ref_name_counter=])0.743:0.0996952[&&NHX:Sample_counter=rhiztom3--1:Type_counter=GTDB--2||capture--1:capture_class_counter=c__Thermoleophilia--1:capture_domain_counter=d__Bacteria--1:capture_family_counter=f__Solirubrobacteraceae--1:capture_genus_counter=g__Patulibacter--1:capture_order_counter=o__Solirubrobacterales--1:capture_phylum_counter=p__Actinobacteriota--1:capture_species_counter=s__Patulibacter sp017916475--1:gtdb_class_counter=c__Desulfotomaculia--2:gtdb_domain_counter=d__Bacteria--2:gtdb_family_counter=f__Desulfallaceae--2:gtdb_genus_counter=g__Desulfoscipio--1||g__Sporotomaculum--1:gtdb_order_counter=o__Desulfotomaculales--2:gtdb_phylum_counter=p__Firmicutes_B--2:gtdb_species_counter=s__Desulfoscipio geothermicus--1||s__Sporotomaculum thermosapovorans--1:heptad_counter=MCP-44H--3:lbd_counter=:lca_tree=f__Desulfallaceae:name=N331307:ref_name_counter=],(RS_GCF_016907915.1_protein.faa_NZ_JAFBCW010000026.1_24@PF00015_full_PFAM.319.510:0.471185[&&NHX:Type=GTDB:gtdb_class=c__Desulfotomaculia:gtdb_domain=d__Bacteria:gtdb_family=f__Desulfohalotomaculaceae:gtdb_genus=g__Desulfohalotomaculum:gtdb_order=o__Desulfotomaculales:gtdb_phylum=p__Firmicutes_B:gtdb_species=s__Desulfohalotomaculum tongense:heptad=MCP-44H:species=d__Bacteria_p__Firmicutes_B_c__Desulfotomaculia_o__Desulfotomaculales_f__Desulfohalotomaculaceae_g__Desulfohalotomaculum_s__Desulfohalotomaculum tongense],(21a32456-96da-4fb1-91ea-3af6a2cba382_2@MCPsignal.206.288:0.260945[&&NHX:Sample=rhizpot1:Type=capture:capture_class=c__Gammaproteobacteria:capture_domain=d__Bacteria:capture_family=f__Rhodocyclaceae:capture_genus=g__Aromatoleum:capture_order=o__Burkholderiales:capture_phylum=p__Proteobacteria:capture_species=s__Aromatoleum petrolei:heptad=MCP-44H],922d8ba0-669d-47f8-9110-97e7ff98bace_3@MCPsignal.161.225:0.148329[&&NHX:Sample=rhiztom3:Type=capture:capture_class=c__Thermoleophilia:capture_domain=d__Bacteria:capture_family=f__Solirubrobacteraceae:capture_genus=g__Patulibacter:capture_order=o__Solirubrobacterales:capture_phylum=p__Actinobacteriota:capture_species=s__Patulibacter sp017916475:heptad=MCP-44H])0.849:0.209232[&&NHX:Sample_counter=rhizpot1--1||rhiztom3--1:Type_counter=capture--2:capture_class_counter=c__Gammaproteobacteria--1||c__Thermoleophilia--1:capture_domain_counter=d__Bacteria--2:capture_family_counter=f__Rhodocyclaceae--1||f__Solirubrobacteraceae--1:capture_genus_counter=g__Aromatoleum--1||g__Patulibacter--1:capture_order_counter=o__Burkholderiales--1||o__Solirubrobacterales--1:capture_phylum_counter=p__Actinobacteriota--1||p__Proteobacteria--1:capture_species_counter=s__Aromatoleum petrolei--1||s__Patulibacter sp017916475--1:gtdb_class_counter=:gtdb_domain_counter=:gtdb_family_counter=:gtdb_genus_counter=:gtdb_order_counter=:gtdb_phylum_counter=:gtdb_species_counter=:heptad_counter=MCP-44H--2:lbd_counter=:name=N331311:ref_name_counter=])0.842:0.187952[&&NHX:Sample_counter=rhizpot1--1||rhiztom3--1:Type_counter=GTDB--1||capture--2:capture_class_counter=c__Gammaproteobacteria--1||c__Thermoleophilia--1:capture_domain_counter=d__Bacteria--2:capture_family_counter=f__Rhodocyclaceae--1||f__Solirubrobacteraceae--1:capture_genus_counter=g__Aromatoleum--1||g__Patulibacter--1:capture_order_counter=o__Burkholderiales--1||o__Solirubrobacterales--1:capture_phylum_counter=p__Actinobacteriota--1||p__Proteobacteria--1:capture_species_counter=s__Aromatoleum petrolei--1||s__Patulibacter sp017916475--1:gtdb_class_counter=c__Desulfotomaculia--1:gtdb_domain_counter=d__Bacteria--1:gtdb_family_counter=f__Desulfohalotomaculaceae--1:gtdb_genus_counter=g__Desulfohalotomaculum--1:gtdb_order_counter=o__Desulfotomaculales--1:gtdb_phylum_counter=p__Firmicutes_B--1:gtdb_species_counter=s__Desulfohalotomaculum tongense--1:heptad_counter=MCP-44H--3:lbd_counter=:lca_tree=s__Desulfohalotomaculum tongense:name=N331312:ref_name_counter=])0.336:0.0827775[&&NHX:Sample_counter=rhizpot1--1||rhiztom3--2:Type_counter=GTDB--3||capture--3:capture_class_counter=c__Gammaproteobacteria--1||c__Thermoleophilia--2:capture_domain_counter=d__Bacteria--3:capture_family_counter=f__Rhodocyclaceae--1||f__Solirubrobacteraceae--2:capture_genus_counter=g__Aromatoleum--1||g__Patulibacter--2:capture_order_counter=o__Burkholderiales--1||o__Solirubrobacterales--2:capture_phylum_counter=p__Actinobacteriota--2||p__Proteobacteria--1:capture_species_counter=s__Aromatoleum petrolei--1||s__Patulibacter sp017916475--2:gtdb_class_counter=c__Desulfotomaculia--3:gtdb_domain_counter=d__Bacteria--3:gtdb_family_counter=f__Desulfallaceae--2||f__Desulfohalotomaculaceae--1:gtdb_genus_counter=g__Desulfohalotomaculum--1||g__Desulfoscipio--1||g__Sporotomaculum--1:gtdb_order_counter=o__Desulfotomaculales--3:gtdb_phylum_counter=p__Firmicutes_B--3:gtdb_species_counter=s__Desulfohalotomaculum tongense--1||s__Desulfoscipio geothermicus--1||s__Sporotomaculum thermosapovorans--1:heptad_counter=MCP-44H--6:lbd_counter=:lca_tree=o__Desulfotomaculales:name=N331313:ref_name_counter=])0.912:0.126929[&&NHX:Sample_counter=rhizpot1--1||rhiztom3--2:Type_counter=GTDB--4||capture--3:capture_class_counter=c__Gammaproteobacteria--1||c__Thermoleophilia--2:capture_domain_counter=d__Bacteria--3:capture_family_counter=f__Rhodocyclaceae--1||f__Solirubrobacteraceae--2:capture_genus_counter=g__Aromatoleum--1||g__Patulibacter--2:capture_order_counter=o__Burkholderiales--1||o__Solirubrobacterales--2:capture_phylum_counter=p__Actinobacteriota--2||p__Proteobacteria--1:capture_species_counter=s__Aromatoleum petrolei--1||s__Patulibacter sp017916475--2:gtdb_class_counter=c__Desulfotomaculia--3||c__Limnochordia--1:gtdb_domain_counter=d__Bacteria--4:gtdb_family_counter=f__Bu05--1||f__Desulfallaceae--2||f__Desulfohalotomaculaceae--1:gtdb_genus_counter=g__Bu05--1||g__Desulfohalotomaculum--1||g__Desulfoscipio--1||g__Sporotomaculum--1:gtdb_order_counter=o__Desulfotomaculales--3||o__Limnochordales--1:gtdb_phylum_counter=p__Firmicutes_B--3||p__Firmicutes_G--1:gtdb_species_counter=s__Bu05 sp014896295--1||s__Desulfohalotomaculum tongense--1||s__Desulfoscipio geothermicus--1||s__Sporotomaculum thermosapovorans--1:heptad_counter=MCP-44H--7:lbd_counter=:lca_tree=d__Bacteria:name=N331314:ref_name_counter=])0.849:0.0536135[&&NHX:Sample_counter=rhizpot1--2||rhiztom3--2:Type_counter=GTDB--11||capture--4:capture_class_counter=c__Alphaproteobacteria--1||c__Gammaproteobacteria--1||c__Thermoleophilia--2:capture_domain_counter=d__Bacteria--4:capture_family_counter=f__Rhodocyclaceae--1||f__Solirubrobacteraceae--2||f__Sphingomonadaceae--1:capture_genus_counter=g__Aromatoleum--1||g__Patulibacter--2||g__Sphingomonas--1:capture_order_counter=o__Burkholderiales--1||o__Solirubrobacterales--2||o__Sphingomonadales--1:capture_phylum_counter=p__Actinobacteriota--2||p__Proteobacteria--2:capture_species_counter=s__Aromatoleum petrolei--1||s__Patulibacter sp017916475--2||s__Sphingomonas phyllosphaerae_B--1:gtdb_class_counter=c__Desulfotomaculia--3||c__Limnochordia--1||c__Moorellia--2||c__Negativicutes--5:gtdb_domain_counter=d__Bacteria--11:gtdb_family_counter=f__Bu05--1||f__Desulfallaceae--2||f__Desulfohalotomaculaceae--1||f__JACIYF01--1||f__SLTJ01--1||f__Selenomonadaceae--4||f__UMGS1260--1:gtdb_genus_counter=g__Bu05--1||g__Desulfohalotomaculum--1||g__Desulfoscipio--1||g__JACIYD01--1||g__JACIYF01--1||g__Pectinatus--2||g__Quinella--1||g__Sporotomaculum--1||g__UBA2897--1||g__UMGS1260--1:gtdb_order_counter=o__Desulfotomaculales--3||o__Limnochordales--1||o__Moorellales--2||o__Selenomonadales--4||o__UMGS1260--1:gtdb_phylum_counter=p__Firmicutes_B--5||p__Firmicutes_C--5||p__Firmicutes_G--1:gtdb_species_counter=s__Bu05 sp014896295--1||s__Desulfohalotomaculum tongense--1||s__Desulfoscipio geothermicus--1||s__JACIYD01 sp014360105--1||s__JACIYF01 sp014360065--1||s__Pectinatus cerevisiiphilus--1||s__Pectinatus haikarae--1||s__Quinella sp017477125--1||s__Sporotomaculum thermosapovorans--1||s__UBA2897 sp900315155--1||s__UMGS1260 sp900550105--1:heptad_counter=MCP-44H--15:lbd_counter=:lca_tree=d__Bacteria:name=N331315:ref_name_counter=])0.764:0.0171432[&&NHX:Sample_counter=rhizpot1--5||rhizpot2--1||rhizpot3--3||rhiztom1--3||rhiztom2--3||rhiztom3--6:Type_counter=GTDB--293||capture--21:besthit_avg=75.95:besthit_max=98.9:besthit_min=53.0:besthit_std=32.456201256462535:besthit_sum=151.9:bitscore_avg=201.65:bitscore_max=317.0:bitscore_min=86.3:bitscore_std=163.12953441973653:bitscore_sum=403.3:capture_class_counter=c__Alphaproteobacteria--3||c__Bacilli--1||c__Bacteroidia--1||c__Clostridia--1||c__Desulfuromonadia--1||c__Gammaproteobacteria--5||c__Halobacteria--1||c__Holophagae--2||c__Magnetococcia--1||c__Negativicutes--1||c__Thermoleophilia--3||c__Verrucomicrobiae--1:capture_domain_counter=d__Archaea--1||d__Bacteria--20:capture_family_counter=f__Beijerinckiaceae--1||f__Burkholderiaceae--1||f__Cyclobacteriaceae--1||f__Geobacteraceae--1||f__Haloferacaceae--1||f__Holophagaceae--2||f__JAGPMH01--1||f__Magnetaquicoccaceae--1||f__Opitutaceae--1||f__Paenibacillaceae--1||f__Pseudomonadaceae--2||f__Rhodocyclaceae--2||f__Ruminococcaceae--1||f__Solirubrobacteraceae--3||f__Sphingomonadaceae--1||f__Stappiaceae--1:capture_genus_counter=g__Aromatoleum--1||g__Enterovirga--1||g__Geotalea--1||g__Geothrix--1||g__HCHbin5--1||g__Halobaculum--1||g__Holophaga--1||g__JAGPMH01--1||g__Lacunisphaera--1||g__Ohtaekwangia--1||g__Paenibacillus--1||g__Patulibacter--2||g__Pseudomonas_E--2||g__Rubrivivax--1||g__SSSZ01--1||g__Solirubrobacter--1||g__Sphingomonas--1||g__Stappia--1||g__UMGS1889--1:capture_order_counter=o__Burkholderiales--3||o__Cytophagales--1||o__Geobacterales--1||o__Halobacteriales--1||o__Holophagales--2||o__Magnetococcales--1||o__Opitutales--1||o__Oscillospirales--1||o__Paenibacillales--1||o__Pseudomonadales--2||o__Rhizobiales--2||o__Selenomonadales--1||o__Solirubrobacterales--3||o__Sphingomonadales--1:capture_phylum_counter=p__Acidobacteriota--2||p__Actinobacteriota--3||p__Bacteroidota--1||p__Desulfobacterota--1||p__Firmicutes--1||p__Firmicutes_A--1||p__Firmicutes_C--1||p__Halobacteriota--1||p__Proteobacteria--9||p__Verrucomicrobiota--1:capture_species_counter=s__Aromatoleum petrolei--1||s__Enterovirga sp903644085--1||s__Geotalea toluenoxydans--1||s__Geothrix sp017859995--1||s__HCHbin5 sp903913345--1||s__Halobaculum tyrrellense--1||s__Holophaga sp002319925--1||s__JAGPMH01 sp018052945--1||s__Lacunisphaera sp016795545--1||s__Ohtaekwangia sp002432545--1||s__Paenibacillus amylolyticus_D--1||s__Patulibacter sp017916475--2||s__Pseudomonas_E cyclaminis--1||s__Pseudomonas_E sp000761545--1||s__Rubrivivax rivuli--1||s__SSSZ01 sp009469675--1||s__Solirubrobacter sp003344625--1||s__Sphingomonas phyllosphaerae_B--1||s__Stappia indica_A--1||s__UMGS1889 sp017828975--1:evalue_avg=3.025e-22:evalue_max=6.05e-22:evalue_min=8.55e-112:evalue_std=4.277996026178612e-22:evalue_sum=6.05e-22:gapopen_avg=0.0:gapopen_max=0.0:gapopen_min=0.0:gapopen_std=0.0:gapopen_sum=0.0:gtdb_class_counter=c__Bacilli--12||c__Bacteroidia--2||c__Clostridia--49||c__Desulfitobacteriia--55||c__Desulfotomaculia--3||c__Gammaproteobacteria--1||c__Limnochordia--1||c__Moorellia--3||c__Natranaerobiia--1||c__Negativicutes--157||c__Proteinivoracia--2||c__Synergistia--1||c__Syntrophomonadia--3||c__Thermosediminibacteria--1||c__UBA5301--2:gtdb_domain_counter=d__Bacteria--293:gtdb_family_counter=f__Acetonemaceae--7||f__Aminobacteriaceae--1||f__Amphibacillaceae--1||f__Anaeromusaceae--6||f__Bacillaceae_M--3||f__Bu05--1||f__Caminicellaceae--1||f__Clostridiisalibacteraceae--1||f__DSM-1321--3||f__DTU052--3||f__Dendrosporobacteraceae--3||f__Desulfallaceae--2||f__Desulfitibacteraceae--1||f__Desulfitobacteriaceae--51||f__Desulfohalotomaculaceae--1||f__Dysgonomonadaceae--1||f__Heliobacteriaceae--2||f__JACIYF01--1||f__JAGPMH01--1||f__Marinococcaceae--1||f__Massilibacillaceae--3||f__Methylococcaceae--1||f__Natranaerobiaceae--1||f__Natronincolaceae--6||f__Paenibacillaceae--2||f__Planococcaceae--2||f__Propionisporaceae--13||f__Proteiniboraceae--2||f__Proteinivoraceae--2||f__SLTJ01--1||f__Selenomonadaceae--68||f__Sporanaerobacteraceae--2||f__Sporomusaceae--20||f__Succinispiraceae--1||f__Syntrophobotulaceae--2||f__Tenuifilaceae--1||f__Tepidanaerobacteraceae--1||f__Tepidimicrobiaceae--20||f__Thermosinaceae--3||f__Thermotaleaceae--5||f__Tissierellaceae--12||f__UBA11029--1||f__UBA1444--12||f__UBA5301--2||f__UBA7701--7||f__UMGS1260--9||f__UPPP01--3:gtdb_genus_counter=g__Acetonema--4||g__Alkalicella--1||g__Alkaliphilus--1||g__Anaerobranca--1||g__Anaeromusa--6||g__Anaerosalibacter--1||g__Anaerosolibacter--1||g__Anaerospora--3||g__Anaerosporomusa--3||g__Anaerovirgula--1||g__Bacillus_AD--3||g__Bacillus_BB--3||g__Bu05--1||g__CAJPQU01--6||g__CTSoil-075--1||g__CTSoil-080--2||g__CTSoil-081--2||g__CYSP01--3||g__Centipeda--20||g__Clostridiisalibacter--1||g__Clostridium_W--1||g__DSM105185--2||g__DTU052--3||g__DUMS01--1||g__DUNJ01--3||g__Dendrosporobacter--3||g__Desulfitibacter--1||g__Desulfitobacterium--5||g__Desulfitobacterium_A--2||g__Desulfohalotomaculum--1||g__Desulfoscipio--1||g__Desulfosporosinus--44||g__Geosporobacter--1||g__Heliobacillus--1||g__Heliobacterium--1||g__Inediibacterium--2||g__JAAYFE01--2||g__JAAYFT01--3||g__JAAYHC01--1||g__JAAYHX01--1||g__JAAYMU01--2||g__JAAZMA01--2||g__JACIYD01--1||g__JACIYF01--1||g__JADPRS01--1||g__JAGPMH01--1||g__Keratinibaculum--4||g__Lucifera--3||g__M1-B18--1||g__MSJ-40--4||g__Massilibacillus--3||g__Methylomusa--2||g__Mitsuokella--3||g__Mt11--1||g__Natranaerobius_A--1||g__Natronincola_A--2||g__Paenibacillus--1||g__Paenibacillus_A--1||g__Paramaledivibacter--1||g__Pectinatus--8||g__Pelorhabdus--3||g__Pelosinus--7||g__Propionispira--5||g__Propionispora--2||g__Proteiniborus--2||g__Quinella--1||g__Schnuerera--2||g__Selenomonas--22||g__Sinobaca--1||g__Sporanaerobacter--1||g__Sporomusa--18||g__Sporosarcina--2||g__Sporotomaculum--1||g__Succinispira--1||g__Tepidanaerobacter--1||g__Tepidimicrobium--4||g__Tissierella--3||g__UBA11029--1||g__UBA1444--12||g__UBA1796--1||g__UBA1799--1||g__UBA2632--1||g__UBA2897--1||g__UBA5301--1||g__UBA7701--3||g__UBA8529--1||g__UMGS1260--6||g__VEPB01--1||g__WRKN01--1||g__YIM-98839--1:gtdb_order_counter=o__Acidaminococcales--1||o__Anaeromusales--6||o__Bacillales_A--2||o__Bacillales_B--3||o__Bacillales_D--1||o__Bacillales_F--3||o__Bacillales_H--1||o__Bacteroidales--2||o__DSM-1736--3||o__Desulfitibacterales--1||o__Desulfitobacteriales--53||o__Desulfotomaculales--3||o__Heliobacteriales--2||o__Limnochordales--1||o__Methylococcales--1||o__Moorellales--2||o__Natranaerobiales--1||o__Paenibacillales--2||o__Peptostreptococcales--12||o__Propionisporales--13||o__Proteinivoracales--2||o__Selenomonadales--72||o__Sporomusales--33||o__Sporomusales_A--7||o__Synergistales--1||o__Syntrophomonadales--3||o__Thermosediminibacterales--1||o__Tissierellales--37||o__UBA11029--1||o__UBA1444--12||o__UBA5301--2||o__UMGS1260--9:gtdb_phylum_counter=p__Bacteroidota--2||p__Firmicutes--12||p__Firmicutes_A--50||p__Firmicutes_B--64||p__Firmicutes_C--157||p__Firmicutes_D--3||p__Firmicutes_G--3||p__Proteobacteria--1||p__Synergistota--1:gtdb_species_counter=s__Acetonema longum--4||s__Alkalicella caledoniensis--1||s__Alkaliphilus transvaalensis--1||s__Anaerobranca gottschalkii--1||s__Anaeromusa acidaminophila--3||s__Anaeromusa sp009929485--3||s__Anaerosalibacter massiliensis--1||s__Anaerosolibacter carboniphilus--1||s__Anaerospora hongkongensis--1||s__Anaerospora sp002337925--2||s__Anaerosporomusa sp900542835--3||s__Anaerovirgula multivorans--1||s__Bacillus_AD endoradicis--1||s__Bacillus_AD massilioanorexius--1||s__Bacillus_AD massiliogorillae--1||s__Bacillus_BB sp001884825--2||s__Bacillus_BB thermozeamaize--1||s__Bu05 sp014896295--1||s__CAJPQU01 sp905372875--3||s__CAJPQU01 sp905373705--3||s__CTSoil-075 sp017889585--1||s__CTSoil-080 sp017889635--2||s__CTSoil-081 sp017889625--2||s__CYSP01 sp001298735--3||s__Centipeda artemidis--1||s__Centipeda felix--1||s__Centipeda flueggei--1||s__Centipeda infelix--1||s__Centipeda massiliensis--1||s__Centipeda noxia--1||s__Centipeda periodontii--1||s__Centipeda sp000286455--2||s__Centipeda sp000315545--1||s__Centipeda sp000318175--1||s__Centipeda sp000468035--1||s__Centipeda sp001683335--4||s__Centipeda sp001717585--2||s__Centipeda sp905372865--2||s__Clostridiisalibacter paucivorans--1||s__Clostridium_W formicaceticum--1||s__DSM105185 sp009695605--2||s__DTU052 sp001512495--1||s__DTU052 sp002329495--1||s__DTU052 sp012728655--1||s__DUMS01 sp012839745--1||s__DUNJ01 sp012518745--1||s__DUNJ01 sp012839395--2||s__Dendrosporobacter quercicolus--2||s__Dendrosporobacter sp003990955--1||s__Desulfitibacter sp018333845--1||s__Desulfitobacterium chlororespirans--2||s__Desulfitobacterium dehalogenans--1||s__Desulfitobacterium hafniense--2||s__Desulfitobacterium_A metallireducens--2||s__Desulfohalotomaculum tongense--1||s__Desulfoscipio geothermicus--1||s__Desulfosporosinus acididurans--1||s__Desulfosporosinus acidiphilus--3||s__Desulfosporosinus fructosivorans--2||s__Desulfosporosinus hippei--3||s__Desulfosporosinus lacus--2||s__Desulfosporosinus meridiei--3||s__Desulfosporosinus orientis--3||s__Desulfosporosinus sp000224515--3||s__Desulfosporosinus sp000765145--4||s__Desulfosporosinus sp000960765--3||s__Desulfosporosinus sp000961805--1||s__Desulfosporosinus sp001516045--4||s__Desulfosporosinus sp001707885--1||s__Desulfosporosinus sp001936615--1||s__Desulfosporosinus sp002196705--1||s__Desulfosporosinus sp002404215--1||s__Desulfosporosinus sp002413075--1||s__Desulfosporosinus sp003513495--1||s__Desulfosporosinus sp004766055--2||s__Desulfosporosinus sp016278585--1||s__Desulfosporosinus youngiae--3||s__Geosporobacter ferrireducens--1||s__Heliobacillus mobilis--1||s__Heliobacterium chlorum--1||s__Inediibacterium massiliense--1||s__Inediibacterium nitritogenes--1||s__JAAYFE01 sp012728365--1||s__JAAYFE01 sp012735405--1||s__JAAYFT01 sp012519355--1||s__JAAYFT01 sp012728125--1||s__JAAYFT01 sp012735245--1||s__JAAYHC01 sp012735535--1||s__JAAYHX01 sp012735215--1||s__JAAYMU01 sp012521215--1||s__JAAYMU01 sp012523535--1||s__JAAZMA01 sp012799055--2||s__JACIYD01 sp014360105--1||s__JACIYF01 sp014360065--1||s__JADPRS01 sp015686845--1||s__JAGPMH01 sp018052945--1||s__Keratinibaculum paraultunense--3||s__Keratinibaculum sp012728075--1||s__Lucifera butyrica--3||s__M1-B18 sp018432235--1||s__MSJ-40 sp018917865--4||s__Massilibacillus massiliensis--3||s__Methylomusa anaerophila--2||s__Mitsuokella sp000469545--3||s__Mt11 sp001282665--1||s__Natranaerobius_A trueperi--1||s__Natronincola_A peptidivorans--2||s__Paenibacillus sophorae--1||s__Paenibacillus_A rubinfantis--1||s__Paramaledivibacter caminithermalis--1||s__Pectinatus brassicae--1||s__Pectinatus cerevisiiphilus--2||s__Pectinatus frisingensis--1||s__Pectinatus haikarae--3||s__Pectinatus sottacetonis--1||s__Pelorhabdus rhamnosifermentans--3||s__Pelosinus fermentans--1||s__Pelosinus fermentans_A--1||s__Pelosinus fermentans_B--3||s__Pelosinus propionicus--1||s__Pelosinus sp000725345--1||s__Propionispira arboris--3||s__Propionispira raffinosivorans--2||s__Propionispora hippei--1||s__Propionispora vibrioides--1||s__Proteiniborus ethanoligenes--1||s__Proteiniborus sp002376545--1||s__Quinella sp017477125--1||s__Schnuerera ultunensis--2||s__Selenomonas sp905372355--8||s__Selenomonas sp905373085--4||s__Selenomonas sputigena--10||s__Sinobaca qinghaiensis--1||s__Sporanaerobacter acetigenes--1||s__Sporomusa acidovorans--4||s__Sporomusa malonica--1||s__Sporomusa ovata--1||s__Sporomusa silvacetica--2||s__Sporomusa sp007830295--4||s__Sporomusa sp017889675--1||s__Sporomusa sp017889705--2||s__Sporomusa sphaeroides--2||s__Sporomusa termitida--1||s__Sporosarcina koreensis_C--1||s__Sporosarcina luteola--1||s__Sporotomaculum thermosapovorans--1||s__Succinispira mobilis--1||s__Tepidanaerobacter acetatoxydans--1||s__Tepidimicrobium sp012728595--2||s__Tepidimicrobium xylanilyticum--2||s__Tissierella carlieri--2||s__Tissierella praeacuta--1||s__UBA11029 sp002411145--1||s__UBA1444 sp002329525--1||s__UBA1444 sp012798135--3||s__UBA1444 sp018434355--8||s__UBA1796 sp002319795--1||s__UBA1799 sp002319815--1||s__UBA2632 sp012840785--1||s__UBA2897 sp900315155--1||s__UBA5301 sp002408345--1||s__UBA7701 sp002482545--3||s__UBA8529 sp003531155--1||s__UMGS1260 sp900550105--6||s__VEPB01 sp012026715--1||s__WRKN01 sp009778055--1||s__YIM-98839 sp010993955--1:heptad_counter=MCP-24H--1||MCP-40H--5||MCP-44H--308:lbd_counter=:lca_tree=d__Bacteria:length_avg=146.5:length_max=178.0:length_min=115.0:length_std=44.54772721475249:length_sum=293.0:mismatch_avg=28.0:mismatch_max=54.0:mismatch_min=2.0:mismatch_std=36.76955262170047:mismatch_sum=56.0:name=N331316:qcovhsp_avg=99.15:qcovhsp_max=100.0:qcovhsp_min=98.3:qcovhsp_std=1.2020815280171329:qcovhsp_sum=198.3:qend_avg=146.5:qend_max=178.0:qend_min=115.0:qend_std=44.54772721475249:qend_sum=293.0:qstart_avg=1.0:qstart_max=1.0:qstart_min=1.0:qstart_std=0.0:qstart_sum=2.0:ref_name_counter=GB_GCA_018052945.1_protein.faa_JAGPMH010000062.1_2@PF00015_full_PFAM.417.605--1||RS_GCF_007991495.1_protein.faa_NZ_BJYL01000008.1_42@PF00015_full_PFAM.361.526--1:scovhsp_avg=82.2:scovhsp_max=94.7:scovhsp_min=69.7:scovhsp_std=17.67766952966369:scovhsp_sum=164.4:send_avg=176.5:send_max=188.0:send_min=165.0:send_std=16.263455967290593:send_sum=353.0:sstart_avg=31.0:sstart_max=51.0:sstart_min=11.0:sstart_std=28.284271247461902:sstart_sum=62.0],c9645914-7c28-5175-aaca-b669b947daf1_2@MCPsignal.22.69:0.0916769[&&NHX:Sample=rhizpot1:Type=capture:capture_class=c__Thermoplasmata:capture_domain=d__Archaea:capture_family=f__Methanomassiliicoccaceae:capture_genus=g__UBA6:capture_order=o__Methanomassiliicoccales:capture_phylum=p__Thermoplasmatota:capture_species=s__UBA6 sp002508545:heptad=MCP-44H])0.696:0.00941878[&&NHX:Sample_counter=rhizpot1--6||rhizpot2--1||rhizpot3--3||rhiztom1--3||rhiztom2--3||rhiztom3--6:Type_counter=GTDB--293||capture--22:besthit_avg=75.95:besthit_max=98.9:besthit_min=53.0:besthit_std=32.456201256462535:besthit_sum=151.9:bitscore_avg=201.65:bitscore_max=317.0:bitscore_min=86.3:bitscore_std=163.12953441973653:bitscore_sum=403.3:capture_class_counter=c__Alphaproteobacteria--3||c__Bacilli--1||c__Bacteroidia--1||c__Clostridia--1||c__Desulfuromonadia--1||c__Gammaproteobacteria--5||c__Halobacteria--1||c__Holophagae--2||c__Magnetococcia--1||c__Negativicutes--1||c__Thermoleophilia--3||c__Thermoplasmata--1||c__Verrucomicrobiae--1:capture_domain_counter=d__Archaea--2||d__Bacteria--20:capture_family_counter=f__Beijerinckiaceae--1||f__Burkholderiaceae--1||f__Cyclobacteriaceae--1||f__Geobacteraceae--1||f__Haloferacaceae--1||f__Holophagaceae--2||f__JAGPMH01--1||f__Magnetaquicoccaceae--1||f__Methanomassiliicoccaceae--1||f__Opitutaceae--1||f__Paenibacillaceae--1||f__Pseudomonadaceae--2||f__Rhodocyclaceae--2||f__Ruminococcaceae--1||f__Solirubrobacteraceae--3||f__Sphingomonadaceae--1||f__Stappiaceae--1:capture_genus_counter=g__Aromatoleum--1||g__Enterovirga--1||g__Geotalea--1||g__Geothrix--1||g__HCHbin5--1||g__Halobaculum--1||g__Holophaga--1||g__JAGPMH01--1||g__Lacunisphaera--1||g__Ohtaekwangia--1||g__Paenibacillus--1||g__Patulibacter--2||g__Pseudomonas_E--2||g__Rubrivivax--1||g__SSSZ01--1||g__Solirubrobacter--1||g__Sphingomonas--1||g__Stappia--1||g__UBA6--1||g__UMGS1889--1:capture_order_counter=o__Burkholderiales--3||o__Cytophagales--1||o__Geobacterales--1||o__Halobacteriales--1||o__Holophagales--2||o__Magnetococcales--1||o__Methanomassiliicoccales--1||o__Opitutales--1||o__Oscillospirales--1||o__Paenibacillales--1||o__Pseudomonadales--2||o__Rhizobiales--2||o__Selenomonadales--1||o__Solirubrobacterales--3||o__Sphingomonadales--1:capture_phylum_counter=p__Acidobacteriota--2||p__Actinobacteriota--3||p__Bacteroidota--1||p__Desulfobacterota--1||p__Firmicutes--1||p__Firmicutes_A--1||p__Firmicutes_C--1||p__Halobacteriota--1||p__Proteobacteria--9||p__Thermoplasmatota--1||p__Verrucomicrobiota--1:capture_species_counter=s__Aromatoleum petrolei--1||s__Enterovirga sp903644085--1||s__Geotalea toluenoxydans--1||s__Geothrix sp017859995--1||s__HCHbin5 sp903913345--1||s__Halobaculum tyrrellense--1||s__Holophaga sp002319925--1||s__JAGPMH01 sp018052945--1||s__Lacunisphaera sp016795545--1||s__Ohtaekwangia sp002432545--1||s__Paenibacillus amylolyticus_D--1||s__Patulibacter sp017916475--2||s__Pseudomonas_E cyclaminis--1||s__Pseudomonas_E sp000761545--1||s__Rubrivivax rivuli--1||s__SSSZ01 sp009469675--1||s__Solirubrobacter sp003344625--1||s__Sphingomonas phyllosphaerae_B--1||s__Stappia indica_A--1||s__UBA6 sp002508545--1||s__UMGS1889 sp017828975--1:evalue_avg=3.025e-22:evalue_max=6.05e-22:evalue_min=8.55e-112:evalue_std=4.277996026178612e-22:evalue_sum=6.05e-22:gapopen_avg=0.0:gapopen_max=0.0:gapopen_min=0.0:gapopen_std=0.0:gapopen_sum=0.0:gtdb_class_counter=c__Bacilli--12||c__Bacteroidia--2||c__Clostridia--49||c__Desulfitobacteriia--55||c__Desulfotomaculia--3||c__Gammaproteobacteria--1||c__Limnochordia--1||c__Moorellia--3||c__Natranaerobiia--1||c__Negativicutes--157||c__Proteinivoracia--2||c__Synergistia--1||c__Syntrophomonadia--3||c__Thermosediminibacteria--1||c__UBA5301--2:gtdb_domain_counter=d__Bacteria--293:gtdb_family_counter=f__Acetonemaceae--7||f__Aminobacteriaceae--1||f__Amphibacillaceae--1||f__Anaeromusaceae--6||f__Bacillaceae_M--3||f__Bu05--1||f__Caminicellaceae--1||f__Clostridiisalibacteraceae--1||f__DSM-1321--3||f__DTU052--3||f__Dendrosporobacteraceae--3||f__Desulfallaceae--2||f__Desulfitibacteraceae--1||f__Desulfitobacteriaceae--51||f__Desulfohalotomaculaceae--1||f__Dysgonomonadaceae--1||f__Heliobacteriaceae--2||f__JACIYF01--1||f__JAGPMH01--1||f__Marinococcaceae--1||f__Massilibacillaceae--3||f__Methylococcaceae--1||f__Natranaerobiaceae--1||f__Natronincolaceae--6||f__Paenibacillaceae--2||f__Planococcaceae--2||f__Propionisporaceae--13||f__Proteiniboraceae--2||f__Proteinivoraceae--2||f__SLTJ01--1||f__Selenomonadaceae--68||f__Sporanaerobacteraceae--2||f__Sporomusaceae--20||f__Succinispiraceae--1||f__Syntrophobotulaceae--2||f__Tenuifilaceae--1||f__Tepidanaerobacteraceae--1||f__Tepidimicrobiaceae--20||f__Thermosinaceae--3||f__Thermotaleaceae--5||f__Tissierellaceae--12||f__UBA11029--1||f__UBA1444--12||f__UBA5301--2||f__UBA7701--7||f__UMGS1260--9||f__UPPP01--3:gtdb_genus_counter=g__Acetonema--4||g__Alkalicella--1||g__Alkaliphilus--1||g__Anaerobranca--1||g__Anaeromusa--6||g__Anaerosalibacter--1||g__Anaerosolibacter--1||g__Anaerospora--3||g__Anaerosporomusa--3||g__Anaerovirgula--1||g__Bacillus_AD--3||g__Bacillus_BB--3||g__Bu05--1||g__CAJPQU01--6||g__CTSoil-075--1||g__CTSoil-080--2||g__CTSoil-081--2||g__CYSP01--3||g__Centipeda--20||g__Clostridiisalibacter--1||g__Clostridium_W--1||g__DSM105185--2||g__DTU052--3||g__DUMS01--1||g__DUNJ01--3||g__Dendrosporobacter--3||g__Desulfitibacter--1||g__Desulfitobacterium--5||g__Desulfitobacterium_A--2||g__Desulfohalotomaculum--1||g__Desulfoscipio--1||g__Desulfosporosinus--44||g__Geosporobacter--1||g__Heliobacillus--1||g__Heliobacterium--1||g__Inediibacterium--2||g__JAAYFE01--2||g__JAAYFT01--3||g__JAAYHC01--1||g__JAAYHX01--1||g__JAAYMU01--2||g__JAAZMA01--2||g__JACIYD01--1||g__JACIYF01--1||g__JADPRS01--1||g__JAGPMH01--1||g__Keratinibaculum--4||g__Lucifera--3||g__M1-B18--1||g__MSJ-40--4||g__Massilibacillus--3||g__Methylomusa--2||g__Mitsuokella--3||g__Mt11--1||g__Natranaerobius_A--1||g__Natronincola_A--2||g__Paenibacillus--1||g__Paenibacillus_A--1||g__Paramaledivibacter--1||g__Pectinatus--8||g__Pelorhabdus--3||g__Pelosinus--7||g__Propionispira--5||g__Propionispora--2||g__Proteiniborus--2||g__Quinella--1||g__Schnuerera--2||g__Selenomonas--22||g__Sinobaca--1||g__Sporanaerobacter--1||g__Sporomusa--18||g__Sporosarcina--2||g__Sporotomaculum--1||g__Succinispira--1||g__Tepidanaerobacter--1||g__Tepidimicrobium--4||g__Tissierella--3||g__UBA11029--1||g__UBA1444--12||g__UBA1796--1||g__UBA1799--1||g__UBA2632--1||g__UBA2897--1||g__UBA5301--1||g__UBA7701--3||g__UBA8529--1||g__UMGS1260--6||g__VEPB01--1||g__WRKN01--1||g__YIM-98839--1:gtdb_order_counter=o__Acidaminococcales--1||o__Anaeromusales--6||o__Bacillales_A--2||o__Bacillales_B--3||o__Bacillales_D--1||o__Bacillales_F--3||o__Bacillales_H--1||o__Bacteroidales--2||o__DSM-1736--3||o__Desulfitibacterales--1||o__Desulfitobacteriales--53||o__Desulfotomaculales--3||o__Heliobacteriales--2||o__Limnochordales--1||o__Methylococcales--1||o__Moorellales--2||o__Natranaerobiales--1||o__Paenibacillales--2||o__Peptostreptococcales--12||o__Propionisporales--13||o__Proteinivoracales--2||o__Selenomonadales--72||o__Sporomusales--33||o__Sporomusales_A--7||o__Synergistales--1||o__Syntrophomonadales--3||o__Thermosediminibacterales--1||o__Tissierellales--37||o__UBA11029--1||o__UBA1444--12||o__UBA5301--2||o__UMGS1260--9:gtdb_phylum_counter=p__Bacteroidota--2||p__Firmicutes--12||p__Firmicutes_A--50||p__Firmicutes_B--64||p__Firmicutes_C--157||p__Firmicutes_D--3||p__Firmicutes_G--3||p__Proteobacteria--1||p__Synergistota--1:gtdb_species_counter=s__Acetonema longum--4||s__Alkalicella caledoniensis--1||s__Alkaliphilus transvaalensis--1||s__Anaerobranca gottschalkii--1||s__Anaeromusa acidaminophila--3||s__Anaeromusa sp009929485--3||s__Anaerosalibacter massiliensis--1||s__Anaerosolibacter carboniphilus--1||s__Anaerospora hongkongensis--1||s__Anaerospora sp002337925--2||s__Anaerosporomusa sp900542835--3||s__Anaerovirgula multivorans--1||s__Bacillus_AD endoradicis--1||s__Bacillus_AD massilioanorexius--1||s__Bacillus_AD massiliogorillae--1||s__Bacillus_BB sp001884825--2||s__Bacillus_BB thermozeamaize--1||s__Bu05 sp014896295--1||s__CAJPQU01 sp905372875--3||s__CAJPQU01 sp905373705--3||s__CTSoil-075 sp017889585--1||s__CTSoil-080 sp017889635--2||s__CTSoil-081 sp017889625--2||s__CYSP01 sp001298735--3||s__Centipeda artemidis--1||s__Centipeda felix--1||s__Centipeda flueggei--1||s__Centipeda infelix--1||s__Centipeda massiliensis--1||s__Centipeda noxia--1||s__Centipeda periodontii--1||s__Centipeda sp000286455--2||s__Centipeda sp000315545--1||s__Centipeda sp000318175--1||s__Centipeda sp000468035--1||s__Centipeda sp001683335--4||s__Centipeda sp001717585--2||s__Centipeda sp905372865--2||s__Clostridiisalibacter paucivorans--1||s__Clostridium_W formicaceticum--1||s__DSM105185 sp009695605--2||s__DTU052 sp001512495--1||s__DTU052 sp002329495--1||s__DTU052 sp012728655--1||s__DUMS01 sp012839745--1||s__DUNJ01 sp012518745--1||s__DUNJ01 sp012839395--2||s__Dendrosporobacter quercicolus--2||s__Dendrosporobacter sp003990955--1||s__Desulfitibacter sp018333845--1||s__Desulfitobacterium chlororespirans--2||s__Desulfitobacterium dehalogenans--1||s__Desulfitobacterium hafniense--2||s__Desulfitobacterium_A metallireducens--2||s__Desulfohalotomaculum tongense--1||s__Desulfoscipio geothermicus--1||s__Desulfosporosinus acididurans--1||s__Desulfosporosinus acidiphilus--3||s__Desulfosporosinus fructosivorans--2||s__Desulfosporosinus hippei--3||s__Desulfosporosinus lacus--2||s__Desulfosporosinus meridiei--3||s__Desulfosporosinus orientis--3||s__Desulfosporosinus sp000224515--3||s__Desulfosporosinus sp000765145--4||s__Desulfosporosinus sp000960765--3||s__Desulfosporosinus sp000961805--1||s__Desulfosporosinus sp001516045--4||s__Desulfosporosinus sp001707885--1||s__Desulfosporosinus sp001936615--1||s__Desulfosporosinus sp002196705--1||s__Desulfosporosinus sp002404215--1||s__Desulfosporosinus sp002413075--1||s__Desulfosporosinus sp003513495--1||s__Desulfosporosinus sp004766055--2||s__Desulfosporosinus sp016278585--1||s__Desulfosporosinus youngiae--3||s__Geosporobacter ferrireducens--1||s__Heliobacillus mobilis--1||s__Heliobacterium chlorum--1||s__Inediibacterium massiliense--1||s__Inediibacterium nitritogenes--1||s__JAAYFE01 sp012728365--1||s__JAAYFE01 sp012735405--1||s__JAAYFT01 sp012519355--1||s__JAAYFT01 sp012728125--1||s__JAAYFT01 sp012735245--1||s__JAAYHC01 sp012735535--1||s__JAAYHX01 sp012735215--1||s__JAAYMU01 sp012521215--1||s__JAAYMU01 sp012523535--1||s__JAAZMA01 sp012799055--2||s__JACIYD01 sp014360105--1||s__JACIYF01 sp014360065--1||s__JADPRS01 sp015686845--1||s__JAGPMH01 sp018052945--1||s__Keratinibaculum paraultunense--3||s__Keratinibaculum sp012728075--1||s__Lucifera butyrica--3||s__M1-B18 sp018432235--1||s__MSJ-40 sp018917865--4||s__Massilibacillus massiliensis--3||s__Methylomusa anaerophila--2||s__Mitsuokella sp000469545--3||s__Mt11 sp001282665--1||s__Natranaerobius_A trueperi--1||s__Natronincola_A peptidivorans--2||s__Paenibacillus sophorae--1||s__Paenibacillus_A rubinfantis--1||s__Paramaledivibacter caminithermalis--1||s__Pectinatus brassicae--1||s__Pectinatus cerevisiiphilus--2||s__Pectinatus frisingensis--1||s__Pectinatus haikarae--3||s__Pectinatus sottacetonis--1||s__Pelorhabdus rhamnosifermentans--3||s__Pelosinus fermentans--1||s__Pelosinus fermentans_A--1||s__Pelosinus fermentans_B--3||s__Pelosinus propionicus--1||s__Pelosinus sp000725345--1||s__Propionispira arboris--3||s__Propionispira raffinosivorans--2||s__Propionispora hippei--1||s__Propionispora vibrioides--1||s__Proteiniborus ethanoligenes--1||s__Proteiniborus sp002376545--1||s__Quinella sp017477125--1||s__Schnuerera ultunensis--2||s__Selenomonas sp905372355--8||s__Selenomonas sp905373085--4||s__Selenomonas sputigena--10||s__Sinobaca qinghaiensis--1||s__Sporanaerobacter acetigenes--1||s__Sporomusa acidovorans--4||s__Sporomusa malonica--1||s__Sporomusa ovata--1||s__Sporomusa silvacetica--2||s__Sporomusa sp007830295--4||s__Sporomusa sp017889675--1||s__Sporomusa sp017889705--2||s__Sporomusa sphaeroides--2||s__Sporomusa termitida--1||s__Sporosarcina koreensis_C--1||s__Sporosarcina luteola--1||s__Sporotomaculum thermosapovorans--1||s__Succinispira mobilis--1||s__Tepidanaerobacter acetatoxydans--1||s__Tepidimicrobium sp012728595--2||s__Tepidimicrobium xylanilyticum--2||s__Tissierella carlieri--2||s__Tissierella praeacuta--1||s__UBA11029 sp002411145--1||s__UBA1444 sp002329525--1||s__UBA1444 sp012798135--3||s__UBA1444 sp018434355--8||s__UBA1796 sp002319795--1||s__UBA1799 sp002319815--1||s__UBA2632 sp012840785--1||s__UBA2897 sp900315155--1||s__UBA5301 sp002408345--1||s__UBA7701 sp002482545--3||s__UBA8529 sp003531155--1||s__UMGS1260 sp900550105--6||s__VEPB01 sp012026715--1||s__WRKN01 sp009778055--1||s__YIM-98839 sp010993955--1:heptad_counter=MCP-24H--1||MCP-40H--5||MCP-44H--309:lbd_counter=:lca_tree=d__Bacteria:length_avg=146.5:length_max=178.0:length_min=115.0:length_std=44.54772721475249:length_sum=293.0:mismatch_avg=28.0:mismatch_max=54.0:mismatch_min=2.0:mismatch_std=36.76955262170047:mismatch_sum=56.0:name=N331318:qcovhsp_avg=99.15:qcovhsp_max=100.0:qcovhsp_min=98.3:qcovhsp_std=1.2020815280171329:qcovhsp_sum=198.3:qend_avg=146.5:qend_max=178.0:qend_min=115.0:qend_std=44.54772721475249:qend_sum=293.0:qstart_avg=1.0:qstart_max=1.0:qstart_min=1.0:qstart_std=0.0:qstart_sum=2.0:ref_name_counter=GB_GCA_018052945.1_protein.faa_JAGPMH010000062.1_2@PF00015_full_PFAM.417.605--1||RS_GCF_007991495.1_protein.faa_NZ_BJYL01000008.1_42@PF00015_full_PFAM.361.526--1:scovhsp_avg=82.2:scovhsp_max=94.7:scovhsp_min=69.7:scovhsp_std=17.67766952966369:scovhsp_sum=164.4:send_avg=176.5:send_max=188.0:send_min=165.0:send_std=16.263455967290593:send_sum=353.0:sstart_avg=31.0:sstart_max=51.0:sstart_min=11.0:sstart_std=28.284271247461902:sstart_sum=62.0],(RS_GCF_003710825.1_protein.faa_NZ_RHHQ01000006.1_1@PF00015_full_PFAM.354.572:0.654824[&&NHX:Type=GTDB:gtdb_class=c__Bacilli:gtdb_domain=d__Bacteria:gtdb_family=f__Brevibacillaceae:gtdb_genus=g__Brevibacillus_D:gtdb_order=o__Brevibacillales:gtdb_phylum=p__Firmicutes:gtdb_species=s__Brevibacillus_D fluminis:heptad=MCP-44H:species=d__Bacteria_p__Firmicutes_c__Bacilli_o__Brevibacillales_f__Brevibacillaceae_g__Brevibacillus_D_s__Brevibacillus_D fluminis],(((((7644cca3-cf7d-4920-9c6d-5fa96fd385bd_6@MCPsignal.69.118:0.538116[&&NHX:Sample=rhizpot1:Type=capture:capture_class=c__UBA10988:capture_domain=d__Bacteria:capture_family=f__UBA10988:capture_genus=g__UBA10988:capture_order=o__UBA10988:capture_phylum=p__Armatimonadota:capture_species=s__UBA10988 sp016235455:heptad=MCP-28H],(e5be2359-8947-5fb0-800b-107974e804f8_6@MCPsignal.42.85:0.00628627[&&NHX:Sample=rhizpot3:Type=capture:capture_class=c__Halobacteria:capture_domain=d__Archaea:capture_family=f__Haloferacaceae:capture_genus=g__Haloferax:capture_order=o__Halobacteriales:capture_phylum=p__Halobacteriota:capture_species=s__Haloferax marisrubri:heptad=MCP-44H],2c93abb8-ce24-4438-9f41-032e8c0df08b_5@MCPsignal.245.302:0.525694[&&NHX:Sample=rhiztom1:Type=capture:capture_class=c__Magnetococcia:capture_domain=d__Bacteria:capture_family=f__DC0425bin3:capture_genus=g__HA3dbin3:capture_order=o__Magnetococcales:capture_phylum=p__Proteobacteria:capture_species=s__HA3dbin3 sp015229045:heptad=MCP-44H])0.83:0.299849[&&NHX:Sample_counter=rhizpot3--1||rhiztom1--1:Type_counter=capture--2:capture_class_counter=c__Halobacteria--1||c__Magnetococcia--1:capture_domain_counter=d__Archaea--1||d__Bacteria--1:capture_family_counter=f__DC0425bin3--1||f__Haloferacaceae--1:capture_genus_counter=g__HA3dbin3--1||g__Haloferax--1:capture_order_counter=o__Halobacteriales--1||o__Magnetococcales--1:capture_phylum_counter=p__Halobacteriota--1||p__Proteobacteria--1:capture_species_counter=s__HA3dbin3 sp015229045--1||s__Haloferax marisrubri--1:gtdb_class_counter=:gtdb_domain_counter=:gtdb_family_counter=:gtdb_genus_counter=:gtdb_order_counter=:gtdb_phylum_counter=:gtdb_species_counter=:heptad_counter=MCP-44H--2:lbd_counter=:name=N331323:ref_name_counter=])0.681:0.0601034[&&NHX:Sample_counter=rhizpot1--1||rhizpot3--1||rhiztom1--1:Type_counter=capture--3:capture_class_counter=c__Halobacteria--1||c__Magnetococcia--1||c__UBA10988--1:capture_domain_counter=d__Archaea--1||d__Bacteria--2:capture_family_counter=f__DC0425bin3--1||f__Haloferacaceae--1||f__UBA10988--1:capture_genus_counter=g__HA3dbin3--1||g__Haloferax--1||g__UBA10988--1:capture_order_counter=o__Halobacteriales--1||o__Magnetococcales--1||o__UBA10988--1:capture_phylum_counter=p__Armatimonadota--1||p__Halobacteriota--1||p__Proteobacteria--1:capture_species_counter=s__HA3dbin3 sp015229045--1||s__Haloferax marisrubri--1||s__UBA10988 sp016235455--1:gtdb_class_counter=:gtdb_domain_counter=:gtdb_family_counter=:gtdb_genus_counter=:gtdb_order_counter=:gtdb_phylum_counter=:gtdb_species_counter=:heptad_counter=MCP-28H--1||MCP-44H--2:lbd_counter=:name=N331324:ref_name_counter=],(e2a39f1f-1345-475c-98d1-b2544b2a80fa_5@MCPsignal.23.56:0.106511[&&NHX:Sample=rhizpot1:Type=capture:capture_class=c__Gammaproteobacteria:capture_domain=d__Bacteria:capture_family=f__Chromobacteriaceae:capture_genus=g__Pseudogulbenkiania:capture_order=o__Burkholderiales:capture_phylum=p__Proteobacteria:capture_species=s__Pseudogulbenkiania sp000527175:heptad=MCP-44H],(GB_GCA_017446125.1_protein.faa_JAFSRL010000134.1_9@PF00015_full_PFAM.397.603:0.0903302[&&NHX:Type=GTDB:gtdb_class=c__Clostridia:gtdb_domain=d__Bacteria:gtdb_family=f__Lachnospiraceae:gtdb_genus=g__Butyrivibrio:gtdb_order=o__Lachnospirales:gtdb_phylum=p__Firmicutes_A:gtdb_species=s__Butyrivibrio sp017446125:heptad=MCP-44H:species=d__Bacteria_p__Firmicutes_A_c__Clostridia_o__Lachnospirales_f__Lachnospiraceae_g__Butyrivibrio_s__Butyrivibrio sp017446125],(GB_GCA_017551665.1_protein.faa_JAFZLB010000074.1_50@PF00015_full_PFAM.393.606:0.158366[&&NHX:Type=GTDB:gtdb_class=c__Clostridia:gtdb_domain=d__Bacteria:gtdb_family=f__Lachnospiraceae:gtdb_genus=g__Butyrivibrio:gtdb_order=o__Lachnospirales:gtdb_phylum=p__Firmicutes_A:gtdb_species=s__Butyrivibrio sp017551665:heptad=MCP-44H:species=d__Bacteria_p__Firmicutes_A_c__Clostridia_o__Lachnospirales_f__Lachnospiraceae_g__Butyrivibrio_s__Butyrivibrio sp017551665],GB_GCA_017443065.1_protein.faa_JAFSPF010000142.1_14@PF00015_full_PFAM.283.559:0.148461[&&NHX:Type=GTDB:gtdb_class=c__Clostridia:gtdb_domain=d__Bacteria:gtdb_family=f__Lachnospiraceae:gtdb_genus=g__Butyrivibrio:gtdb_order=o__Lachnospirales:gtdb_phylum=p__Firmicutes_A:gtdb_species=s__Butyrivibrio sp017443065:heptad=MCP-44H:species=d__Bacteria_p__Firmicutes_A_c__Clostridia_o__Lachnospirales_f__Lachnospiraceae_g__Butyrivibrio_s__Butyrivibrio sp017443065])0.741:0.0389524[&&NHX:Sample_counter=:Type_counter=GTDB--2:capture_class_counter=:capture_domain_counter=:capture_family_counter=:capture_genus_counter=:capture_order_counter=:capture_phylum_counter=:capture_species_counter=:evoltype=D:gtdb_class_counter=c__Clostridia--2:gtdb_domain_counter=d__Bacteria--2:gtdb_family_counter=f__Lachnospiraceae--2:gtdb_genus_counter=g__Butyrivibrio--2:gtdb_order_counter=o__Lachnospirales--2:gtdb_phylum_counter=p__Firmicutes_A--2:gtdb_species_counter=s__Butyrivibrio sp017443065--1||s__Butyrivibrio sp017551665--1:heptad_counter=MCP-44H--2:lbd_counter=:lca=d__Bacteria:lca_tree=g__Butyrivibrio:name=N331329:ref_name_counter=])0.91:0.295588[&&NHX:Sample_counter=:Type_counter=GTDB--3:capture_class_counter=:capture_domain_counter=:capture_family_counter=:capture_genus_counter=:capture_order_counter=:capture_phylum_counter=:capture_species_counter=:evoltype=D:gtdb_class_counter=c__Clostridia--3:gtdb_domain_counter=d__Bacteria--3:gtdb_family_counter=f__Lachnospiraceae--3:gtdb_genus_counter=g__Butyrivibrio--3:gtdb_order_counter=o__Lachnospirales--3:gtdb_phylum_counter=p__Firmicutes_A--3:gtdb_species_counter=s__Butyrivibrio sp017443065--1||s__Butyrivibrio sp017446125--1||s__Butyrivibrio sp017551665--1:heptad_counter=MCP-44H--3:lbd_counter=:lca=d__Bacteria:lca_tree=g__Butyrivibrio:name=N331330:ref_name_counter=])0.212:0.0600628[&&NHX:Sample_counter=rhizpot1--1:Type_counter=GTDB--3||capture--1:capture_class_counter=c__Gammaproteobacteria--1:capture_domain_counter=d__Bacteria--1:capture_family_counter=f__Chromobacteriaceae--1:capture_genus_counter=g__Pseudogulbenkiania--1:capture_order_counter=o__Burkholderiales--1:capture_phylum_counter=p__Proteobacteria--1:capture_species_counter=s__Pseudogulbenkiania sp000527175--1:gtdb_class_counter=c__Clostridia--3:gtdb_domain_counter=d__Bacteria--3:gtdb_family_counter=f__Lachnospiraceae--3:gtdb_genus_counter=g__Butyrivibrio--3:gtdb_order_counter=o__Lachnospirales--3:gtdb_phylum_counter=p__Firmicutes_A--3:gtdb_species_counter=s__Butyrivibrio sp017443065--1||s__Butyrivibrio sp017446125--1||s__Butyrivibrio sp017551665--1:heptad_counter=MCP-44H--4:lbd_counter=:lca_tree=g__Butyrivibrio:name=N331331:ref_name_counter=])0.836:0.131062[&&NHX:Sample_counter=rhizpot1--2||rhizpot3--1||rhiztom1--1:Type_counter=GTDB--3||capture--4:capture_class_counter=c__Gammaproteobacteria--1||c__Halobacteria--1||c__Magnetococcia--1||c__UBA10988--1:capture_domain_counter=d__Archaea--1||d__Bacteria--3:capture_family_counter=f__Chromobacteriaceae--1||f__DC0425bin3--1||f__Haloferacaceae--1||f__UBA10988--1:capture_genus_counter=g__HA3dbin3--1||g__Haloferax--1||g__Pseudogulbenkiania--1||g__UBA10988--1:capture_order_counter=o__Burkholderiales--1||o__Halobacteriales--1||o__Magnetococcales--1||o__UBA10988--1:capture_phylum_counter=p__Armatimonadota--1||p__Halobacteriota--1||p__Proteobacteria--2:capture_species_counter=s__HA3dbin3 sp015229045--1||s__Haloferax marisrubri--1||s__Pseudogulbenkiania sp000527175--1||s__UBA10988 sp016235455--1:gtdb_class_counter=c__Clostridia--3:gtdb_domain_counter=d__Bacteria--3:gtdb_family_counter=f__Lachnospiraceae--3:gtdb_genus_counter=g__Butyrivibrio--3:gtdb_order_counter=o__Lachnospirales--3:gtdb_phylum_counter=p__Firmicutes_A--3:gtdb_species_counter=s__Butyrivibrio sp017443065--1||s__Butyrivibrio sp017446125--1||s__Butyrivibrio sp017551665--1:heptad_counter=MCP-28H--1||MCP-44H--6:lbd_counter=:lca_tree=g__Butyrivibrio:name=N331332:ref_name_counter=],(afd796a2-24d7-45d7-80ca-81f12afd0360_3@MCPsignal.145.212:0.226752[&&NHX:Sample=rhizpot1:Type=capture:capture_class=c__Gammaproteobacteria:capture_domain=d__Bacteria:capture_family=f__Xanthomonadaceae:capture_genus=g__Stenotrophomonas:capture_order=o__Xanthomonadales:capture_phylum=p__Proteobacteria:capture_species=s__Stenotrophomonas sp003086695:heptad=MCP-44H],((7e05dc15-1b1e-4174-9e99-92012d0a4f6d_3@MCPsignal.465.507:5e-09[&&NHX:Sample=rhiztom1:Type=capture:capture_class=c__Gammaproteobacteria:capture_domain=d__Bacteria:capture_family=f__Rhodocyclaceae:capture_genus=g__Azoarcus_D:capture_order=o__Burkholderiales:capture_phylum=p__Proteobacteria:capture_species=s__Azoarcus_D pumilus:heptad=MCP-44H],7809fc28-cd8d-4873-905c-b276b6033b32_3@MCPsignal.225.284:5e-09[&&NHX:Sample=rhiztom2:Type=capture:capture_class=c__Gammaproteobacteria:capture_domain=d__Bacteria:capture_family=f__Pseudomonadaceae:capture_genus=g__Pseudomonas_E:capture_order=o__Pseudomonadales:capture_phylum=p__Proteobacteria:capture_species=s__Pseudomonas_E koreensis_C:heptad=MCP-28H])0.982:0.380648[&&NHX:Sample_counter=rhiztom1--1||rhiztom2--1:Type_counter=capture--2:capture_class_counter=c__Gammaproteobacteria--2:capture_domain_counter=d__Bacteria--2:capture_family_counter=f__Pseudomonadaceae--1||f__Rhodocyclaceae--1:capture_genus_counter=g__Azoarcus_D--1||g__Pseudomonas_E--1:capture_order_counter=o__Burkholderiales--1||o__Pseudomonadales--1:capture_phylum_counter=p__Proteobacteria--2:capture_species_counter=s__Azoarcus_D pumilus--1||s__Pseudomonas_E koreensis_C--1:gtdb_class_counter=:gtdb_domain_counter=:gtdb_family_counter=:gtdb_genus_counter=:gtdb_order_counter=:gtdb_phylum_counter=:gtdb_species_counter=:heptad_counter=MCP-28H--1||MCP-44H--1:lbd_counter=:name=N331336:ref_name_counter=],(4e7a7187-3f04-4005-a115-94477aa991e4_4@MCPsignal.122.151:5e-09[&&NHX:Sample=rhiztom1:Type=capture:capture_class=c__Thermoleophilia:capture_domain=d__Bacteria:capture_family=f__Solirubrobacteraceae:capture_genus=g__Patulibacter:capture_order=o__Solirubrobacterales:capture_phylum=p__Actinobacteriota:capture_species=s__Patulibacter americanus:heptad=MCP-44H],GB_GCA_900315615.1_protein.faa_OMZT01000004.1_8@PF00015_full_PFAM.318.557:0.427454[&&NHX:Type=GTDB:gtdb_class=c__Negativicutes:gtdb_domain=d__Bacteria:gtdb_family=f__Selenomonadaceae:gtdb_genus=g__RUG114:gtdb_order=o__Selenomonadales:gtdb_phylum=p__Firmicutes_C:gtdb_species=s__RUG114 sp900315615:heptad=MCP-44H:species=d__Bacteria_p__Firmicutes_C_c__Negativicutes_o__Selenomonadales_f__Selenomonadaceae_g__RUG114_s__RUG114 sp900315615])0:1.3e-08[&&NHX:Sample_counter=rhiztom1--1:Type_counter=GTDB--1||capture--1:capture_class_counter=c__Thermoleophilia--1:capture_domain_counter=d__Bacteria--1:capture_family_counter=f__Solirubrobacteraceae--1:capture_genus_counter=g__Patulibacter--1:capture_order_counter=o__Solirubrobacterales--1:capture_phylum_counter=p__Actinobacteriota--1:capture_species_counter=s__Patulibacter americanus--1:gtdb_class_counter=c__Negativicutes--1:gtdb_domain_counter=d__Bacteria--1:gtdb_family_counter=f__Selenomonadaceae--1:gtdb_genus_counter=g__RUG114--1:gtdb_order_counter=o__Selenomonadales--1:gtdb_phylum_counter=p__Firmicutes_C--1:gtdb_species_counter=s__RUG114 sp900315615--1:heptad_counter=MCP-44H--2:lbd_counter=:lca_tree=s__RUG114 sp900315615:name=N331339:ref_name_counter=])0.678:0.089049[&&NHX:Sample_counter=rhiztom1--2||rhiztom2--1:Type_counter=GTDB--1||capture--3:capture_class_counter=c__Gammaproteobacteria--2||c__Thermoleophilia--1:capture_domain_counter=d__Bacteria--3:capture_family_counter=f__Pseudomonadaceae--1||f__Rhodocyclaceae--1||f__Solirubrobacteraceae--1:capture_genus_counter=g__Azoarcus_D--1||g__Patulibacter--1||g__Pseudomonas_E--1:capture_order_counter=o__Burkholderiales--1||o__Pseudomonadales--1||o__Solirubrobacterales--1:capture_phylum_counter=p__Actinobacteriota--1||p__Proteobacteria--2:capture_species_counter=s__Azoarcus_D pumilus--1||s__Patulibacter americanus--1||s__Pseudomonas_E koreensis_C--1:gtdb_class_counter=c__Negativicutes--1:gtdb_domain_counter=d__Bacteria--1:gtdb_family_counter=f__Selenomonadaceae--1:gtdb_genus_counter=g__RUG114--1:gtdb_order_counter=o__Selenomonadales--1:gtdb_phylum_counter=p__Firmicutes_C--1:gtdb_species_counter=s__RUG114 sp900315615--1:heptad_counter=MCP-28H--1||MCP-44H--3:lbd_counter=:lca_tree=s__RUG114 sp900315615:name=N331340:ref_name_counter=])0.784:0.0474566[&&NHX:Sample_counter=rhizpot1--1||rhiztom1--2||rhiztom2--1:Type_counter=GTDB--1||capture--4:capture_class_counter=c__Gammaproteobacteria--3||c__Thermoleophilia--1:capture_domain_counter=d__Bacteria--4:capture_family_counter=f__Pseudomonadaceae--1||f__Rhodocyclaceae--1||f__Solirubrobacteraceae--1||f__Xanthomonadaceae--1:capture_genus_counter=g__Azoarcus_D--1||g__Patulibacter--1||g__Pseudomonas_E--1||g__Stenotrophomonas--1:capture_order_counter=o__Burkholderiales--1||o__Pseudomonadales--1||o__Solirubrobacterales--1||o__Xanthomonadales--1:capture_phylum_counter=p__Actinobacteriota--1||p__Proteobacteria--3:capture_species_counter=s__Azoarcus_D pumilus--1||s__Patulibacter americanus--1||s__Pseudomonas_E koreensis_C--1||s__Stenotrophomonas sp003086695--1:gtdb_class_counter=c__Negativicutes--1:gtdb_domain_counter=d__Bacteria--1:gtdb_family_counter=f__Selenomonadaceae--1:gtdb_genus_counter=g__RUG114--1:gtdb_order_counter=o__Selenomonadales--1:gtdb_phylum_counter=p__Firmicutes_C--1:gtdb_species_counter=s__RUG114 sp900315615--1:heptad_counter=MCP-28H--1||MCP-44H--4:lbd_counter=:lca_tree=s__RUG114 sp900315615:name=N331341:ref_name_counter=])0.448:0.0338219[&&NHX:Sample_counter=rhizpot1--3||rhizpot3--1||rhiztom1--3||rhiztom2--1:Type_counter=GTDB--4||capture--8:capture_class_counter=c__Gammaproteobacteria--4||c__Halobacteria--1||c__Magnetococcia--1||c__Thermoleophilia--1||c__UBA10988--1:capture_domain_counter=d__Archaea--1||d__Bacteria--7:capture_family_counter=f__Chromobacteriaceae--1||f__DC0425bin3--1||f__Haloferacaceae--1||f__Pseudomonadaceae--1||f__Rhodocyclaceae--1||f__Solirubrobacteraceae--1||f__UBA10988--1||f__Xanthomonadaceae--1:capture_genus_counter=g__Azoarcus_D--1||g__HA3dbin3--1||g__Haloferax--1||g__Patulibacter--1||g__Pseudogulbenkiania--1||g__Pseudomonas_E--1||g__Stenotrophomonas--1||g__UBA10988--1:capture_order_counter=o__Burkholderiales--2||o__Halobacteriales--1||o__Magnetococcales--1||o__Pseudomonadales--1||o__Solirubrobacterales--1||o__UBA10988--1||o__Xanthomonadales--1:capture_phylum_counter=p__Actinobacteriota--1||p__Armatimonadota--1||p__Halobacteriota--1||p__Proteobacteria--5:capture_species_counter=s__Azoarcus_D pumilus--1||s__HA3dbin3 sp015229045--1||s__Haloferax marisrubri--1||s__Patulibacter americanus--1||s__Pseudogulbenkiania sp000527175--1||s__Pseudomonas_E koreensis_C--1||s__Stenotrophomonas sp003086695--1||s__UBA10988 sp016235455--1:gtdb_class_counter=c__Clostridia--3||c__Negativicutes--1:gtdb_domain_counter=d__Bacteria--4:gtdb_family_counter=f__Lachnospiraceae--3||f__Selenomonadaceae--1:gtdb_genus_counter=g__Butyrivibrio--3||g__RUG114--1:gtdb_order_counter=o__Lachnospirales--3||o__Selenomonadales--1:gtdb_phylum_counter=p__Firmicutes_A--3||p__Firmicutes_C--1:gtdb_species_counter=s__Butyrivibrio sp017443065--1||s__Butyrivibrio sp017446125--1||s__Butyrivibrio sp017551665--1||s__RUG114 sp900315615--1:heptad_counter=MCP-28H--2||MCP-44H--10:lbd_counter=:lca_tree=d__Bacteria:name=N331342:ref_name_counter=],809ba13c-27b1-4486-bd34-56a70368d351_1@MCPsignal.243.310:0.120998[&&NHX:Sample=rhizpot1:Type=capture:capture_class=c__Halobacteria:capture_domain=d__Archaea:capture_family=f__Haloferacaceae:capture_genus=g__Halorubrum:capture_order=o__Halobacteriales:capture_phylum=p__Halobacteriota:capture_species=s__Halorubrum vacuolatum:heptad=MCP-44H])0.638:0.0650866[&&NHX:Sample_counter=rhizpot1--4||rhizpot3--1||rhiztom1--3||rhiztom2--1:Type_counter=GTDB--4||capture--9:capture_class_counter=c__Gammaproteobacteria--4||c__Halobacteria--2||c__Magnetococcia--1||c__Thermoleophilia--1||c__UBA10988--1:capture_domain_counter=d__Archaea--2||d__Bacteria--7:capture_family_counter=f__Chromobacteriaceae--1||f__DC0425bin3--1||f__Haloferacaceae--2||f__Pseudomonadaceae--1||f__Rhodocyclaceae--1||f__Solirubrobacteraceae--1||f__UBA10988--1||f__Xanthomonadaceae--1:capture_genus_counter=g__Azoarcus_D--1||g__HA3dbin3--1||g__Haloferax--1||g__Halorubrum--1||g__Patulibacter--1||g__Pseudogulbenkiania--1||g__Pseudomonas_E--1||g__Stenotrophomonas--1||g__UBA10988--1:capture_order_counter=o__Burkholderiales--2||o__Halobacteriales--2||o__Magnetococcales--1||o__Pseudomonadales--1||o__Solirubrobacterales--1||o__UBA10988--1||o__Xanthomonadales--1:capture_phylum_counter=p__Actinobacteriota--1||p__Armatimonadota--1||p__Halobacteriota--2||p__Proteobacteria--5:capture_species_counter=s__Azoarcus_D pumilus--1||s__HA3dbin3 sp015229045--1||s__Haloferax marisrubri--1||s__Halorubrum vacuolatum--1||s__Patulibacter americanus--1||s__Pseudogulbenkiania sp000527175--1||s__Pseudomonas_E koreensis_C--1||s__Stenotrophomonas sp003086695--1||s__UBA10988 sp016235455--1:gtdb_class_counter=c__Clostridia--3||c__Negativicutes--1:gtdb_domain_counter=d__Bacteria--4:gtdb_family_counter=f__Lachnospiraceae--3||f__Selenomonadaceae--1:gtdb_genus_counter=g__Butyrivibrio--3||g__RUG114--1:gtdb_order_counter=o__Lachnospirales--3||o__Selenomonadales--1:gtdb_phylum_counter=p__Firmicutes_A--3||p__Firmicutes_C--1:gtdb_species_counter=s__Butyrivibrio sp017443065--1||s__Butyrivibrio sp017446125--1||s__Butyrivibrio sp017551665--1||s__RUG114 sp900315615--1:heptad_counter=MCP-28H--2||MCP-44H--11:lbd_counter=:lca_tree=d__Bacteria:name=N331344:ref_name_counter=],(GB_GCA_900548165.1_protein.faa_URJT01000066.1_10@PF00015_full_PFAM.308.489:0.0537527,GB_GCA_900769615.1_protein.faa_CAAGHH010000026.1_92@PF00015_full_PFAM.330.503:0.0747928[&&NHX:Type=GTDB:gtdb_class=c__Negativicutes:gtdb_domain=d__Bacteria:gtdb_family=f__Selenomonadaceae:gtdb_genus=g__Selenomonas_A:gtdb_order=o__Selenomonadales:gtdb_phylum=p__Firmicutes_C:gtdb_species=s__Selenomonas_A sp900769615:heptad=MCP-44H:species=d__Bacteria_p__Firmicutes_C_c__Negativicutes_o__Selenomonadales_f__Selenomonadaceae_g__Selenomonas_A_s__Selenomonas_A sp900769615])1:0.523367[&&NHX:Sample_counter=:Type_counter=GTDB--1:capture_class_counter=:capture_domain_counter=:capture_family_counter=:capture_genus_counter=:capture_order_counter=:capture_phylum_counter=:capture_species_counter=:gtdb_class_counter=c__Negativicutes--1:gtdb_domain_counter=d__Bacteria--1:gtdb_family_counter=f__Selenomonadaceae--1:gtdb_genus_counter=g__Selenomonas_A--1:gtdb_order_counter=o__Selenomonadales--1:gtdb_phylum_counter=p__Firmicutes_C--1:gtdb_species_counter=s__Selenomonas_A sp900769615--1:heptad_counter=MCP-44H--1:lbd_counter=:lca_tree=s__Selenomonas_A sp900769615:name=N331347:ref_name_counter=])0.324:0.0825216[&&NHX:Sample_counter=rhizpot1--4||rhizpot3--1||rhiztom1--3||rhiztom2--1:Type_counter=GTDB--5||capture--9:capture_class_counter=c__Gammaproteobacteria--4||c__Halobacteria--2||c__Magnetococcia--1||c__Thermoleophilia--1||c__UBA10988--1:capture_domain_counter=d__Archaea--2||d__Bacteria--7:capture_family_counter=f__Chromobacteriaceae--1||f__DC0425bin3--1||f__Haloferacaceae--2||f__Pseudomonadaceae--1||f__Rhodocyclaceae--1||f__Solirubrobacteraceae--1||f__UBA10988--1||f__Xanthomonadaceae--1:capture_genus_counter=g__Azoarcus_D--1||g__HA3dbin3--1||g__Haloferax--1||g__Halorubrum--1||g__Patulibacter--1||g__Pseudogulbenkiania--1||g__Pseudomonas_E--1||g__Stenotrophomonas--1||g__UBA10988--1:capture_order_counter=o__Burkholderiales--2||o__Halobacteriales--2||o__Magnetococcales--1||o__Pseudomonadales--1||o__Solirubrobacterales--1||o__UBA10988--1||o__Xanthomonadales--1:capture_phylum_counter=p__Actinobacteriota--1||p__Armatimonadota--1||p__Halobacteriota--2||p__Proteobacteria--5:capture_species_counter=s__Azoarcus_D pumilus--1||s__HA3dbin3 sp015229045--1||s__Haloferax marisrubri--1||s__Halorubrum vacuolatum--1||s__Patulibacter americanus--1||s__Pseudogulbenkiania sp000527175--1||s__Pseudomonas_E koreensis_C--1||s__Stenotrophomonas sp003086695--1||s__UBA10988 sp016235455--1:gtdb_class_counter=c__Clostridia--3||c__Negativicutes--2:gtdb_domain_counter=d__Bacteria--5:gtdb_family_counter=f__Lachnospiraceae--3||f__Selenomonadaceae--2:gtdb_genus_counter=g__Butyrivibrio--3||g__RUG114--1||g__Selenomonas_A--1:gtdb_order_counter=o__Lachnospirales--3||o__Selenomonadales--2:gtdb_phylum_counter=p__Firmicutes_A--3||p__Firmicutes_C--2:gtdb_species_counter=s__Butyrivibrio sp017443065--1||s__Butyrivibrio sp017446125--1||s__Butyrivibrio sp017551665--1||s__RUG114 sp900315615--1||s__Selenomonas_A sp900769615--1:heptad_counter=MCP-28H--2||MCP-44H--12:lbd_counter=:lca_tree=d__Bacteria:name=N331348:ref_name_counter=])0.057:0.0747141[&&NHX:Sample_counter=rhizpot1--4||rhizpot3--1||rhiztom1--3||rhiztom2--1:Type_counter=GTDB--6||capture--9:capture_class_counter=c__Gammaproteobacteria--4||c__Halobacteria--2||c__Magnetococcia--1||c__Thermoleophilia--1||c__UBA10988--1:capture_domain_counter=d__Archaea--2||d__Bacteria--7:capture_family_counter=f__Chromobacteriaceae--1||f__DC0425bin3--1||f__Haloferacaceae--2||f__Pseudomonadaceae--1||f__Rhodocyclaceae--1||f__Solirubrobacteraceae--1||f__UBA10988--1||f__Xanthomonadaceae--1:capture_genus_counter=g__Azoarcus_D--1||g__HA3dbin3--1||g__Haloferax--1||g__Halorubrum--1||g__Patulibacter--1||g__Pseudogulbenkiania--1||g__Pseudomonas_E--1||g__Stenotrophomonas--1||g__UBA10988--1:capture_order_counter=o__Burkholderiales--2||o__Halobacteriales--2||o__Magnetococcales--1||o__Pseudomonadales--1||o__Solirubrobacterales--1||o__UBA10988--1||o__Xanthomonadales--1:capture_phylum_counter=p__Actinobacteriota--1||p__Armatimonadota--1||p__Halobacteriota--2||p__Proteobacteria--5:capture_species_counter=s__Azoarcus_D pumilus--1||s__HA3dbin3 sp015229045--1||s__Haloferax marisrubri--1||s__Halorubrum vacuolatum--1||s__Patulibacter americanus--1||s__Pseudogulbenkiania sp000527175--1||s__Pseudomonas_E koreensis_C--1||s__Stenotrophomonas sp003086695--1||s__UBA10988 sp016235455--1:gtdb_class_counter=c__Bacilli--1||c__Clostridia--3||c__Negativicutes--2:gtdb_domain_counter=d__Bacteria--6:gtdb_family_counter=f__Brevibacillaceae--1||f__Lachnospiraceae--3||f__Selenomonadaceae--2:gtdb_genus_counter=g__Brevibacillus_D--1||g__Butyrivibrio--3||g__RUG114--1||g__Selenomonas_A--1:gtdb_order_counter=o__Brevibacillales--1||o__Lachnospirales--3||o__Selenomonadales--2:gtdb_phylum_counter=p__Firmicutes--1||p__Firmicutes_A--3||p__Firmicutes_C--2:gtdb_species_counter=s__Brevibacillus_D fluminis--1||s__Butyrivibrio sp017443065--1||s__Butyrivibrio sp017446125--1||s__Butyrivibrio sp017551665--1||s__RUG114 sp900315615--1||s__Selenomonas_A sp900769615--1:heptad_counter=MCP-28H--2||MCP-44H--13:lbd_counter=:lca_tree=d__Bacteria:name=N331349:ref_name_counter=])0.872:0.0325282[&&NHX:Sample_counter=rhizpot1--10||rhizpot2--1||rhizpot3--4||rhiztom1--6||rhiztom2--4||rhiztom3--6:Type_counter=GTDB--299||capture--31:besthit_avg=75.95:besthit_max=98.9:besthit_min=53.0:besthit_std=32.456201256462535:besthit_sum=151.9:bitscore_avg=201.65:bitscore_max=317.0:bitscore_min=86.3:bitscore_std=163.12953441973653:bitscore_sum=403.3:capture_class_counter=c__Alphaproteobacteria--3||c__Bacilli--1||c__Bacteroidia--1||c__Clostridia--1||c__Desulfuromonadia--1||c__Gammaproteobacteria--9||c__Halobacteria--3||c__Holophagae--2||c__Magnetococcia--2||c__Negativicutes--1||c__Thermoleophilia--4||c__Thermoplasmata--1||c__UBA10988--1||c__Verrucomicrobiae--1:capture_domain_counter=d__Archaea--4||d__Bacteria--27:capture_family_counter=f__Beijerinckiaceae--1||f__Burkholderiaceae--1||f__Chromobacteriaceae--1||f__Cyclobacteriaceae--1||f__DC0425bin3--1||f__Geobacteraceae--1||f__Haloferacaceae--3||f__Holophagaceae--2||f__JAGPMH01--1||f__Magnetaquicoccaceae--1||f__Methanomassiliicoccaceae--1||f__Opitutaceae--1||f__Paenibacillaceae--1||f__Pseudomonadaceae--3||f__Rhodocyclaceae--3||f__Ruminococcaceae--1||f__Solirubrobacteraceae--4||f__Sphingomonadaceae--1||f__Stappiaceae--1||f__UBA10988--1||f__Xanthomonadaceae--1:capture_genus_counter=g__Aromatoleum--1||g__Azoarcus_D--1||g__Enterovirga--1||g__Geotalea--1||g__Geothrix--1||g__HA3dbin3--1||g__HCHbin5--1||g__Halobaculum--1||g__Haloferax--1||g__Halorubrum--1||g__Holophaga--1||g__JAGPMH01--1||g__Lacunisphaera--1||g__Ohtaekwangia--1||g__Paenibacillus--1||g__Patulibacter--3||g__Pseudogulbenkiania--1||g__Pseudomonas_E--3||g__Rubrivivax--1||g__SSSZ01--1||g__Solirubrobacter--1||g__Sphingomonas--1||g__Stappia--1||g__Stenotrophomonas--1||g__UBA10988--1||g__UBA6--1||g__UMGS1889--1:capture_order_counter=o__Burkholderiales--5||o__Cytophagales--1||o__Geobacterales--1||o__Halobacteriales--3||o__Holophagales--2||o__Magnetococcales--2||o__Methanomassiliicoccales--1||o__Opitutales--1||o__Oscillospirales--1||o__Paenibacillales--1||o__Pseudomonadales--3||o__Rhizobiales--2||o__Selenomonadales--1||o__Solirubrobacterales--4||o__Sphingomonadales--1||o__UBA10988--1||o__Xanthomonadales--1:capture_phylum_counter=p__Acidobacteriota--2||p__Actinobacteriota--4||p__Armatimonadota--1||p__Bacteroidota--1||p__Desulfobacterota--1||p__Firmicutes--1||p__Firmicutes_A--1||p__Firmicutes_C--1||p__Halobacteriota--3||p__Proteobacteria--14||p__Thermoplasmatota--1||p__Verrucomicrobiota--1:capture_species_counter=s__Aromatoleum petrolei--1||s__Azoarcus_D pumilus--1||s__Enterovirga sp903644085--1||s__Geotalea toluenoxydans--1||s__Geothrix sp017859995--1||s__HA3dbin3 sp015229045--1||s__HCHbin5 sp903913345--1||s__Halobaculum tyrrellense--1||s__Haloferax marisrubri--1||s__Halorubrum vacuolatum--1||s__Holophaga sp002319925--1||s__JAGPMH01 sp018052945--1||s__Lacunisphaera sp016795545--1||s__Ohtaekwangia sp002432545--1||s__Paenibacillus amylolyticus_D--1||s__Patulibacter americanus--1||s__Patulibacter sp017916475--2||s__Pseudogulbenkiania sp000527175--1||s__Pseudomonas_E cyclaminis--1||s__Pseudomonas_E koreensis_C--1||s__Pseudomonas_E sp000761545--1||s__Rubrivivax rivuli--1||s__SSSZ01 sp009469675--1||s__Solirubrobacter sp003344625--1||s__Sphingomonas phyllosphaerae_B--1||s__Stappia indica_A--1||s__Stenotrophomonas sp003086695--1||s__UBA10988 sp016235455--1||s__UBA6 sp002508545--1||s__UMGS1889 sp017828975--1:evalue_avg=3.025e-22:evalue_max=6.05e-22:evalue_min=8.55e-112:evalue_std=4.277996026178612e-22:evalue_sum=6.05e-22:gapopen_avg=0.0:gapopen_max=0.0:gapopen_min=0.0:gapopen_std=0.0:gapopen_sum=0.0:gtdb_class_counter=c__Bacilli--13||c__Bacteroidia--2||c__Clostridia--52||c__Desulfitobacteriia--55||c__Desulfotomaculia--3||c__Gammaproteobacteria--1||c__Limnochordia--1||c__Moorellia--3||c__Natranaerobiia--1||c__Negativicutes--159||c__Proteinivoracia--2||c__Synergistia--1||c__Syntrophomonadia--3||c__Thermosediminibacteria--1||c__UBA5301--2:gtdb_domain_counter=d__Bacteria--299:gtdb_family_counter=f__Acetonemaceae--7||f__Aminobacteriaceae--1||f__Amphibacillaceae--1||f__Anaeromusaceae--6||f__Bacillaceae_M--3||f__Brevibacillaceae--1||f__Bu05--1||f__Caminicellaceae--1||f__Clostridiisalibacteraceae--1||f__DSM-1321--3||f__DTU052--3||f__Dendrosporobacteraceae--3||f__Desulfallaceae--2||f__Desulfitibacteraceae--1||f__Desulfitobacteriaceae--51||f__Desulfohalotomaculaceae--1||f__Dysgonomonadaceae--1||f__Heliobacteriaceae--2||f__JACIYF01--1||f__JAGPMH01--1||f__Lachnospiraceae--3||f__Marinococcaceae--1||f__Massilibacillaceae--3||f__Methylococcaceae--1||f__Natranaerobiaceae--1||f__Natronincolaceae--6||f__Paenibacillaceae--2||f__Planococcaceae--2||f__Propionisporaceae--13||f__Proteiniboraceae--2||f__Proteinivoraceae--2||f__SLTJ01--1||f__Selenomonadaceae--70||f__Sporanaerobacteraceae--2||f__Sporomusaceae--20||f__Succinispiraceae--1||f__Syntrophobotulaceae--2||f__Tenuifilaceae--1||f__Tepidanaerobacteraceae--1||f__Tepidimicrobiaceae--20||f__Thermosinaceae--3||f__Thermotaleaceae--5||f__Tissierellaceae--12||f__UBA11029--1||f__UBA1444--12||f__UBA5301--2||f__UBA7701--7||f__UMGS1260--9||f__UPPP01--3:gtdb_genus_counter=g__Acetonema--4||g__Alkalicella--1||g__Alkaliphilus--1||g__Anaerobranca--1||g__Anaeromusa--6||g__Anaerosalibacter--1||g__Anaerosolibacter--1||g__Anaerospora--3||g__Anaerosporomusa--3||g__Anaerovirgula--1||g__Bacillus_AD--3||g__Bacillus_BB--3||g__Brevibacillus_D--1||g__Bu05--1||g__Butyrivibrio--3||g__CAJPQU01--6||g__CTSoil-075--1||g__CTSoil-080--2||g__CTSoil-081--2||g__CYSP01--3||g__Centipeda--20||g__Clostridiisalibacter--1||g__Clostridium_W--1||g__DSM105185--2||g__DTU052--3||g__DUMS01--1||g__DUNJ01--3||g__Dendrosporobacter--3||g__Desulfitibacter--1||g__Desulfitobacterium--5||g__Desulfitobacterium_A--2||g__Desulfohalotomaculum--1||g__Desulfoscipio--1||g__Desulfosporosinus--44||g__Geosporobacter--1||g__Heliobacillus--1||g__Heliobacterium--1||g__Inediibacterium--2||g__JAAYFE01--2||g__JAAYFT01--3||g__JAAYHC01--1||g__JAAYHX01--1||g__JAAYMU01--2||g__JAAZMA01--2||g__JACIYD01--1||g__JACIYF01--1||g__JADPRS01--1||g__JAGPMH01--1||g__Keratinibaculum--4||g__Lucifera--3||g__M1-B18--1||g__MSJ-40--4||g__Massilibacillus--3||g__Methylomusa--2||g__Mitsuokella--3||g__Mt11--1||g__Natranaerobius_A--1||g__Natronincola_A--2||g__Paenibacillus--1||g__Paenibacillus_A--1||g__Paramaledivibacter--1||g__Pectinatus--8||g__Pelorhabdus--3||g__Pelosinus--7||g__Propionispira--5||g__Propionispora--2||g__Proteiniborus--2||g__Quinella--1||g__RUG114--1||g__Schnuerera--2||g__Selenomonas--22||g__Selenomonas_A--1||g__Sinobaca--1||g__Sporanaerobacter--1||g__Sporomusa--18||g__Sporosarcina--2||g__Sporotomaculum--1||g__Succinispira--1||g__Tepidanaerobacter--1||g__Tepidimicrobium--4||g__Tissierella--3||g__UBA11029--1||g__UBA1444--12||g__UBA1796--1||g__UBA1799--1||g__UBA2632--1||g__UBA2897--1||g__UBA5301--1||g__UBA7701--3||g__UBA8529--1||g__UMGS1260--6||g__VEPB01--1||g__WRKN01--1||g__YIM-98839--1:gtdb_order_counter=o__Acidaminococcales--1||o__Anaeromusales--6||o__Bacillales_A--2||o__Bacillales_B--3||o__Bacillales_D--1||o__Bacillales_F--3||o__Bacillales_H--1||o__Bacteroidales--2||o__Brevibacillales--1||o__DSM-1736--3||o__Desulfitibacterales--1||o__Desulfitobacteriales--53||o__Desulfotomaculales--3||o__Heliobacteriales--2||o__Lachnospirales--3||o__Limnochordales--1||o__Methylococcales--1||o__Moorellales--2||o__Natranaerobiales--1||o__Paenibacillales--2||o__Peptostreptococcales--12||o__Propionisporales--13||o__Proteinivoracales--2||o__Selenomonadales--74||o__Sporomusales--33||o__Sporomusales_A--7||o__Synergistales--1||o__Syntrophomonadales--3||o__Thermosediminibacterales--1||o__Tissierellales--37||o__UBA11029--1||o__UBA1444--12||o__UBA5301--2||o__UMGS1260--9:gtdb_phylum_counter=p__Bacteroidota--2||p__Firmicutes--13||p__Firmicutes_A--53||p__Firmicutes_B--64||p__Firmicutes_C--159||p__Firmicutes_D--3||p__Firmicutes_G--3||p__Proteobacteria--1||p__Synergistota--1:gtdb_species_counter=s__Acetonema longum--4||s__Alkalicella caledoniensis--1||s__Alkaliphilus transvaalensis--1||s__Anaerobranca gottschalkii--1||s__Anaeromusa acidaminophila--3||s__Anaeromusa sp009929485--3||s__Anaerosalibacter massiliensis--1||s__Anaerosolibacter carboniphilus--1||s__Anaerospora hongkongensis--1||s__Anaerospora sp002337925--2||s__Anaerosporomusa sp900542835--3||s__Anaerovirgula multivorans--1||s__Bacillus_AD endoradicis--1||s__Bacillus_AD massilioanorexius--1||s__Bacillus_AD massiliogorillae--1||s__Bacillus_BB sp001884825--2||s__Bacillus_BB thermozeamaize--1||s__Brevibacillus_D fluminis--1||s__Bu05 sp014896295--1||s__Butyrivibrio sp017443065--1||s__Butyrivibrio sp017446125--1||s__Butyrivibrio sp017551665--1||s__CAJPQU01 sp905372875--3||s__CAJPQU01 sp905373705--3||s__CTSoil-075 sp017889585--1||s__CTSoil-080 sp017889635--2||s__CTSoil-081 sp017889625--2||s__CYSP01 sp001298735--3||s__Centipeda artemidis--1||s__Centipeda felix--1||s__Centipeda flueggei--1||s__Centipeda infelix--1||s__Centipeda massiliensis--1||s__Centipeda noxia--1||s__Centipeda periodontii--1||s__Centipeda sp000286455--2||s__Centipeda sp000315545--1||s__Centipeda sp000318175--1||s__Centipeda sp000468035--1||s__Centipeda sp001683335--4||s__Centipeda sp001717585--2||s__Centipeda sp905372865--2||s__Clostridiisalibacter paucivorans--1||s__Clostridium_W formicaceticum--1||s__DSM105185 sp009695605--2||s__DTU052 sp001512495--1||s__DTU052 sp002329495--1||s__DTU052 sp012728655--1||s__DUMS01 sp012839745--1||s__DUNJ01 sp012518745--1||s__DUNJ01 sp012839395--2||s__Dendrosporobacter quercicolus--2||s__Dendrosporobacter sp003990955--1||s__Desulfitibacter sp018333845--1||s__Desulfitobacterium chlororespirans--2||s__Desulfitobacterium dehalogenans--1||s__Desulfitobacterium hafniense--2||s__Desulfitobacterium_A metallireducens--2||s__Desulfohalotomaculum tongense--1||s__Desulfoscipio geothermicus--1||s__Desulfosporosinus acididurans--1||s__Desulfosporosinus acidiphilus--3||s__Desulfosporosinus fructosivorans--2||s__Desulfosporosinus hippei--3||s__Desulfosporosinus lacus--2||s__Desulfosporosinus meridiei--3||s__Desulfosporosinus orientis--3||s__Desulfosporosinus sp000224515--3||s__Desulfosporosinus sp000765145--4||s__Desulfosporosinus sp000960765--3||s__Desulfosporosinus sp000961805--1||s__Desulfosporosinus sp001516045--4||s__Desulfosporosinus sp001707885--1||s__Desulfosporosinus sp001936615--1||s__Desulfosporosinus sp002196705--1||s__Desulfosporosinus sp002404215--1||s__Desulfosporosinus sp002413075--1||s__Desulfosporosinus sp003513495--1||s__Desulfosporosinus sp004766055--2||s__Desulfosporosinus sp016278585--1||s__Desulfosporosinus youngiae--3||s__Geosporobacter ferrireducens--1||s__Heliobacillus mobilis--1||s__Heliobacterium chlorum--1||s__Inediibacterium massiliense--1||s__Inediibacterium nitritogenes--1||s__JAAYFE01 sp012728365--1||s__JAAYFE01 sp012735405--1||s__JAAYFT01 sp012519355--1||s__JAAYFT01 sp012728125--1||s__JAAYFT01 sp012735245--1||s__JAAYHC01 sp012735535--1||s__JAAYHX01 sp012735215--1||s__JAAYMU01 sp012521215--1||s__JAAYMU01 sp012523535--1||s__JAAZMA01 sp012799055--2||s__JACIYD01 sp014360105--1||s__JACIYF01 sp014360065--1||s__JADPRS01 sp015686845--1||s__JAGPMH01 sp018052945--1||s__Keratinibaculum paraultunense--3||s__Keratinibaculum sp012728075--1||s__Lucifera butyrica--3||s__M1-B18 sp018432235--1||s__MSJ-40 sp018917865--4||s__Massilibacillus massiliensis--3||s__Methylomusa anaerophila--2||s__Mitsuokella sp000469545--3||s__Mt11 sp001282665--1||s__Natranaerobius_A trueperi--1||s__Natronincola_A peptidivorans--2||s__Paenibacillus sophorae--1||s__Paenibacillus_A rubinfantis--1||s__Paramaledivibacter caminithermalis--1||s__Pectinatus brassicae--1||s__Pectinatus cerevisiiphilus--2||s__Pectinatus frisingensis--1||s__Pectinatus haikarae--3||s__Pectinatus sottacetonis--1||s__Pelorhabdus rhamnosifermentans--3||s__Pelosinus fermentans--1||s__Pelosinus fermentans_A--1||s__Pelosinus fermentans_B--3||s__Pelosinus propionicus--1||s__Pelosinus sp000725345--1||s__Propionispira arboris--3||s__Propionispira raffinosivorans--2||s__Propionispora hippei--1||s__Propionispora vibrioides--1||s__Proteiniborus ethanoligenes--1||s__Proteiniborus sp002376545--1||s__Quinella sp017477125--1||s__RUG114 sp900315615--1||s__Schnuerera ultunensis--2||s__Selenomonas sp905372355--8||s__Selenomonas sp905373085--4||s__Selenomonas sputigena--10||s__Selenomonas_A sp900769615--1||s__Sinobaca qinghaiensis--1||s__Sporanaerobacter acetigenes--1||s__Sporomusa acidovorans--4||s__Sporomusa malonica--1||s__Sporomusa ovata--1||s__Sporomusa silvacetica--2||s__Sporomusa sp007830295--4||s__Sporomusa sp017889675--1||s__Sporomusa sp017889705--2||s__Sporomusa sphaeroides--2||s__Sporomusa termitida--1||s__Sporosarcina koreensis_C--1||s__Sporosarcina luteola--1||s__Sporotomaculum thermosapovorans--1||s__Succinispira mobilis--1||s__Tepidanaerobacter acetatoxydans--1||s__Tepidimicrobium sp012728595--2||s__Tepidimicrobium xylanilyticum--2||s__Tissierella carlieri--2||s__Tissierella praeacuta--1||s__UBA11029 sp002411145--1||s__UBA1444 sp002329525--1||s__UBA1444 sp012798135--3||s__UBA1444 sp018434355--8||s__UBA1796 sp002319795--1||s__UBA1799 sp002319815--1||s__UBA2632 sp012840785--1||s__UBA2897 sp900315155--1||s__UBA5301 sp002408345--1||s__UBA7701 sp002482545--3||s__UBA8529 sp003531155--1||s__UMGS1260 sp900550105--6||s__VEPB01 sp012026715--1||s__WRKN01 sp009778055--1||s__YIM-98839 sp010993955--1:heptad_counter=MCP-24H--1||MCP-28H--2||MCP-40H--5||MCP-44H--322:lbd_counter=:lca_tree=d__Bacteria:length_avg=146.5:length_max=178.0:length_min=115.0:length_std=44.54772721475249:length_sum=293.0:mismatch_avg=28.0:mismatch_max=54.0:mismatch_min=2.0:mismatch_std=36.76955262170047:mismatch_sum=56.0:name=N331350:qcovhsp_avg=99.15:qcovhsp_max=100.0:qcovhsp_min=98.3:qcovhsp_std=1.2020815280171329:qcovhsp_sum=198.3:qend_avg=146.5:qend_max=178.0:qend_min=115.0:qend_std=44.54772721475249:qend_sum=293.0:qstart_avg=1.0:qstart_max=1.0:qstart_min=1.0:qstart_std=0.0:qstart_sum=2.0:ref_name_counter=GB_GCA_018052945.1_protein.faa_JAGPMH010000062.1_2@PF00015_full_PFAM.417.605--1||RS_GCF_007991495.1_protein.faa_NZ_BJYL01000008.1_42@PF00015_full_PFAM.361.526--1:scovhsp_avg=82.2:scovhsp_max=94.7:scovhsp_min=69.7:scovhsp_std=17.67766952966369:scovhsp_sum=164.4:send_avg=176.5:send_max=188.0:send_min=165.0:send_std=16.263455967290593:send_sum=353.0:sstart_avg=31.0:sstart_max=51.0:sstart_min=11.0:sstart_std=28.284271247461902:sstart_sum=62.0])0.814:0.0120559[&&NHX:Sample_counter=rhizpot1--10||rhizpot2--1||rhizpot3--4||rhiztom1--6||rhiztom2--4||rhiztom3--6:Type_counter=GTDB--334||capture--31:besthit_avg=75.95:besthit_max=98.9:besthit_min=53.0:besthit_std=32.456201256462535:besthit_sum=151.9:bitscore_avg=201.65:bitscore_max=317.0:bitscore_min=86.3:bitscore_std=163.12953441973653:bitscore_sum=403.3:capture_class_counter=c__Alphaproteobacteria--3||c__Bacilli--1||c__Bacteroidia--1||c__Clostridia--1||c__Desulfuromonadia--1||c__Gammaproteobacteria--9||c__Halobacteria--3||c__Holophagae--2||c__Magnetococcia--2||c__Negativicutes--1||c__Thermoleophilia--4||c__Thermoplasmata--1||c__UBA10988--1||c__Verrucomicrobiae--1:capture_domain_counter=d__Archaea--4||d__Bacteria--27:capture_family_counter=f__Beijerinckiaceae--1||f__Burkholderiaceae--1||f__Chromobacteriaceae--1||f__Cyclobacteriaceae--1||f__DC0425bin3--1||f__Geobacteraceae--1||f__Haloferacaceae--3||f__Holophagaceae--2||f__JAGPMH01--1||f__Magnetaquicoccaceae--1||f__Methanomassiliicoccaceae--1||f__Opitutaceae--1||f__Paenibacillaceae--1||f__Pseudomonadaceae--3||f__Rhodocyclaceae--3||f__Ruminococcaceae--1||f__Solirubrobacteraceae--4||f__Sphingomonadaceae--1||f__Stappiaceae--1||f__UBA10988--1||f__Xanthomonadaceae--1:capture_genus_counter=g__Aromatoleum--1||g__Azoarcus_D--1||g__Enterovirga--1||g__Geotalea--1||g__Geothrix--1||g__HA3dbin3--1||g__HCHbin5--1||g__Halobaculum--1||g__Haloferax--1||g__Halorubrum--1||g__Holophaga--1||g__JAGPMH01--1||g__Lacunisphaera--1||g__Ohtaekwangia--1||g__Paenibacillus--1||g__Patulibacter--3||g__Pseudogulbenkiania--1||g__Pseudomonas_E--3||g__Rubrivivax--1||g__SSSZ01--1||g__Solirubrobacter--1||g__Sphingomonas--1||g__Stappia--1||g__Stenotrophomonas--1||g__UBA10988--1||g__UBA6--1||g__UMGS1889--1:capture_order_counter=o__Burkholderiales--5||o__Cytophagales--1||o__Geobacterales--1||o__Halobacteriales--3||o__Holophagales--2||o__Magnetococcales--2||o__Methanomassiliicoccales--1||o__Opitutales--1||o__Oscillospirales--1||o__Paenibacillales--1||o__Pseudomonadales--3||o__Rhizobiales--2||o__Selenomonadales--1||o__Solirubrobacterales--4||o__Sphingomonadales--1||o__UBA10988--1||o__Xanthomonadales--1:capture_phylum_counter=p__Acidobacteriota--2||p__Actinobacteriota--4||p__Armatimonadota--1||p__Bacteroidota--1||p__Desulfobacterota--1||p__Firmicutes--1||p__Firmicutes_A--1||p__Firmicutes_C--1||p__Halobacteriota--3||p__Proteobacteria--14||p__Thermoplasmatota--1||p__Verrucomicrobiota--1:capture_species_counter=s__Aromatoleum petrolei--1||s__Azoarcus_D pumilus--1||s__Enterovirga sp903644085--1||s__Geotalea toluenoxydans--1||s__Geothrix sp017859995--1||s__HA3dbin3 sp015229045--1||s__HCHbin5 sp903913345--1||s__Halobaculum tyrrellense--1||s__Haloferax marisrubri--1||s__Halorubrum vacuolatum--1||s__Holophaga sp002319925--1||s__JAGPMH01 sp018052945--1||s__Lacunisphaera sp016795545--1||s__Ohtaekwangia sp002432545--1||s__Paenibacillus amylolyticus_D--1||s__Patulibacter americanus--1||s__Patulibacter sp017916475--2||s__Pseudogulbenkiania sp000527175--1||s__Pseudomonas_E cyclaminis--1||s__Pseudomonas_E koreensis_C--1||s__Pseudomonas_E sp000761545--1||s__Rubrivivax rivuli--1||s__SSSZ01 sp009469675--1||s__Solirubrobacter sp003344625--1||s__Sphingomonas phyllosphaerae_B--1||s__Stappia indica_A--1||s__Stenotrophomonas sp003086695--1||s__UBA10988 sp016235455--1||s__UBA6 sp002508545--1||s__UMGS1889 sp017828975--1:evalue_avg=3.025e-22:evalue_max=6.05e-22:evalue_min=8.55e-112:evalue_std=4.277996026178612e-22:evalue_sum=6.05e-22:gapopen_avg=0.0:gapopen_max=0.0:gapopen_min=0.0:gapopen_std=0.0:gapopen_sum=0.0:gtdb_class_counter=c__Bacilli--13||c__Bacteroidia--2||c__Clostridia--52||c__Desulfitobacteriia--55||c__Desulfotomaculia--3||c__Gammaproteobacteria--1||c__Limnochordia--1||c__Methanocellia--3||c__Moorellia--3||c__Natranaerobiia--1||c__Negativicutes--191||c__Proteinivoracia--2||c__Synergistia--1||c__Syntrophomonadia--3||c__Thermosediminibacteria--1||c__UBA5301--2:gtdb_domain_counter=d__Archaea--3||d__Bacteria--331:gtdb_family_counter=f__Acetonemaceae--7||f__Aminobacteriaceae--1||f__Amphibacillaceae--1||f__Anaeromusaceae--6||f__Bacillaceae_M--3||f__Brevibacillaceae--1||f__Bu05--1||f__Caminicellaceae--1||f__Clostridiisalibacteraceae--1||f__DSM-1321--3||f__DTU052--3||f__Dendrosporobacteraceae--3||f__Desulfallaceae--2||f__Desulfitibacteraceae--1||f__Desulfitobacteriaceae--51||f__Desulfohalotomaculaceae--1||f__Dysgonomonadaceae--1||f__Heliobacteriaceae--2||f__JACIYF01--1||f__JAGPMH01--1||f__Lachnospiraceae--3||f__Marinococcaceae--1||f__Massilibacillaceae--3||f__Methanocellaceae--3||f__Methylococcaceae--1||f__Natranaerobiaceae--1||f__Natronincolaceae--6||f__Paenibacillaceae--2||f__Planococcaceae--2||f__Propionisporaceae--13||f__Proteiniboraceae--2||f__Proteinivoraceae--2||f__SLTJ01--1||f__Selenomonadaceae--102||f__Sporanaerobacteraceae--2||f__Sporomusaceae--20||f__Succinispiraceae--1||f__Syntrophobotulaceae--2||f__Tenuifilaceae--1||f__Tepidanaerobacteraceae--1||f__Tepidimicrobiaceae--20||f__Thermosinaceae--3||f__Thermotaleaceae--5||f__Tissierellaceae--12||f__UBA11029--1||f__UBA1444--12||f__UBA5301--2||f__UBA7701--7||f__UMGS1260--9||f__UPPP01--3:gtdb_genus_counter=g__Acetonema--4||g__Alkalicella--1||g__Alkaliphilus--1||g__Anaerobranca--1||g__Anaeromusa--6||g__Anaerosalibacter--1||g__Anaerosolibacter--1||g__Anaerospora--3||g__Anaerosporomusa--3||g__Anaerovirgula--1||g__Bacillus_AD--3||g__Bacillus_BB--3||g__Brevibacillus_D--1||g__Bu05--1||g__Butyrivibrio--3||g__CAJPQU01--6||g__CTSoil-075--1||g__CTSoil-080--2||g__CTSoil-081--2||g__CYSP01--3||g__Centipeda--20||g__Clostridiisalibacter--1||g__Clostridium_W--1||g__DSM105185--2||g__DTU052--3||g__DUMS01--1||g__DUNJ01--3||g__Dendrosporobacter--3||g__Desulfitibacter--1||g__Desulfitobacterium--5||g__Desulfitobacterium_A--2||g__Desulfohalotomaculum--1||g__Desulfoscipio--1||g__Desulfosporosinus--44||g__Geosporobacter--1||g__Heliobacillus--1||g__Heliobacterium--1||g__Inediibacterium--2||g__JAAYFE01--2||g__JAAYFT01--3||g__JAAYHC01--1||g__JAAYHX01--1||g__JAAYMU01--2||g__JAAZMA01--2||g__JACIYD01--1||g__JACIYF01--1||g__JADPRS01--1||g__JAGPMH01--1||g__Keratinibaculum--4||g__Lucifera--3||g__M1-B18--1||g__MSJ-40--4||g__Massilibacillus--3||g__Methanocella_A--3||g__Methylomusa--2||g__Mitsuokella--3||g__Mt11--1||g__Natranaerobius_A--1||g__Natronincola_A--2||g__Paenibacillus--1||g__Paenibacillus_A--1||g__Paramaledivibacter--1||g__Pectinatus--8||g__Pelorhabdus--3||g__Pelosinus--7||g__Propionispira--5||g__Propionispora--2||g__Proteiniborus--2||g__Quinella--1||g__RGIG5097--1||g__RGIG9201--3||g__RUG114--1||g__Schnuerera--2||g__Selenomonas--22||g__Selenomonas_A--20||g__Selenomonas_B--8||g__Sinobaca--1||g__Sporanaerobacter--1||g__Sporomusa--18||g__Sporosarcina--2||g__Sporotomaculum--1||g__Succinispira--1||g__Tepidanaerobacter--1||g__Tepidimicrobium--4||g__Tissierella--3||g__UBA11029--1||g__UBA1444--12||g__UBA1796--1||g__UBA1799--1||g__UBA2632--1||g__UBA2897--1||g__UBA3796--1||g__UBA5301--1||g__UBA7701--3||g__UBA8529--1||g__UMGS1260--6||g__VEPB01--1||g__WRKN01--1||g__YIM-98839--1:gtdb_order_counter=o__Acidaminococcales--1||o__Anaeromusales--6||o__Bacillales_A--2||o__Bacillales_B--3||o__Bacillales_D--1||o__Bacillales_F--3||o__Bacillales_H--1||o__Bacteroidales--2||o__Brevibacillales--1||o__DSM-1736--3||o__Desulfitibacterales--1||o__Desulfitobacteriales--53||o__Desulfotomaculales--3||o__Heliobacteriales--2||o__Lachnospirales--3||o__Limnochordales--1||o__Methanocellales--3||o__Methylococcales--1||o__Moorellales--2||o__Natranaerobiales--1||o__Paenibacillales--2||o__Peptostreptococcales--12||o__Propionisporales--13||o__Proteinivoracales--2||o__Selenomonadales--106||o__Sporomusales--33||o__Sporomusales_A--7||o__Synergistales--1||o__Syntrophomonadales--3||o__Thermosediminibacterales--1||o__Tissierellales--37||o__UBA11029--1||o__UBA1444--12||o__UBA5301--2||o__UMGS1260--9:gtdb_phylum_counter=p__Bacteroidota--2||p__Firmicutes--13||p__Firmicutes_A--53||p__Firmicutes_B--64||p__Firmicutes_C--191||p__Firmicutes_D--3||p__Firmicutes_G--3||p__Halobacteriota--3||p__Proteobacteria--1||p__Synergistota--1:gtdb_species_counter=s__Acetonema longum--4||s__Alkalicella caledoniensis--1||s__Alkaliphilus transvaalensis--1||s__Anaerobranca gottschalkii--1||s__Anaeromusa acidaminophila--3||s__Anaeromusa sp009929485--3||s__Anaerosalibacter massiliensis--1||s__Anaerosolibacter carboniphilus--1||s__Anaerospora hongkongensis--1||s__Anaerospora sp002337925--2||s__Anaerosporomusa sp900542835--3||s__Anaerovirgula multivorans--1||s__Bacillus_AD endoradicis--1||s__Bacillus_AD massilioanorexius--1||s__Bacillus_AD massiliogorillae--1||s__Bacillus_BB sp001884825--2||s__Bacillus_BB thermozeamaize--1||s__Brevibacillus_D fluminis--1||s__Bu05 sp014896295--1||s__Butyrivibrio sp017443065--1||s__Butyrivibrio sp017446125--1||s__Butyrivibrio sp017551665--1||s__CAJPQU01 sp905372875--3||s__CAJPQU01 sp905373705--3||s__CTSoil-075 sp017889585--1||s__CTSoil-080 sp017889635--2||s__CTSoil-081 sp017889625--2||s__CYSP01 sp001298735--3||s__Centipeda artemidis--1||s__Centipeda felix--1||s__Centipeda flueggei--1||s__Centipeda infelix--1||s__Centipeda massiliensis--1||s__Centipeda noxia--1||s__Centipeda periodontii--1||s__Centipeda sp000286455--2||s__Centipeda sp000315545--1||s__Centipeda sp000318175--1||s__Centipeda sp000468035--1||s__Centipeda sp001683335--4||s__Centipeda sp001717585--2||s__Centipeda sp905372865--2||s__Clostridiisalibacter paucivorans--1||s__Clostridium_W formicaceticum--1||s__DSM105185 sp009695605--2||s__DTU052 sp001512495--1||s__DTU052 sp002329495--1||s__DTU052 sp012728655--1||s__DUMS01 sp012839745--1||s__DUNJ01 sp012518745--1||s__DUNJ01 sp012839395--2||s__Dendrosporobacter quercicolus--2||s__Dendrosporobacter sp003990955--1||s__Desulfitibacter sp018333845--1||s__Desulfitobacterium chlororespirans--2||s__Desulfitobacterium dehalogenans--1||s__Desulfitobacterium hafniense--2||s__Desulfitobacterium_A metallireducens--2||s__Desulfohalotomaculum tongense--1||s__Desulfoscipio geothermicus--1||s__Desulfosporosinus acididurans--1||s__Desulfosporosinus acidiphilus--3||s__Desulfosporosinus fructosivorans--2||s__Desulfosporosinus hippei--3||s__Desulfosporosinus lacus--2||s__Desulfosporosinus meridiei--3||s__Desulfosporosinus orientis--3||s__Desulfosporosinus sp000224515--3||s__Desulfosporosinus sp000765145--4||s__Desulfosporosinus sp000960765--3||s__Desulfosporosinus sp000961805--1||s__Desulfosporosinus sp001516045--4||s__Desulfosporosinus sp001707885--1||s__Desulfosporosinus sp001936615--1||s__Desulfosporosinus sp002196705--1||s__Desulfosporosinus sp002404215--1||s__Desulfosporosinus sp002413075--1||s__Desulfosporosinus sp003513495--1||s__Desulfosporosinus sp004766055--2||s__Desulfosporosinus sp016278585--1||s__Desulfosporosinus youngiae--3||s__Geosporobacter ferrireducens--1||s__Heliobacillus mobilis--1||s__Heliobacterium chlorum--1||s__Inediibacterium massiliense--1||s__Inediibacterium nitritogenes--1||s__JAAYFE01 sp012728365--1||s__JAAYFE01 sp012735405--1||s__JAAYFT01 sp012519355--1||s__JAAYFT01 sp012728125--1||s__JAAYFT01 sp012735245--1||s__JAAYHC01 sp012735535--1||s__JAAYHX01 sp012735215--1||s__JAAYMU01 sp012521215--1||s__JAAYMU01 sp012523535--1||s__JAAZMA01 sp012799055--2||s__JACIYD01 sp014360105--1||s__JACIYF01 sp014360065--1||s__JADPRS01 sp015686845--1||s__JAGPMH01 sp018052945--1||s__Keratinibaculum paraultunense--3||s__Keratinibaculum sp012728075--1||s__Lucifera butyrica--3||s__M1-B18 sp018432235--1||s__MSJ-40 sp018917865--4||s__Massilibacillus massiliensis--3||s__Methanocella_A arvoryzae--1||s__Methanocella_A sp002067315--2||s__Methylomusa anaerophila--2||s__Mitsuokella sp000469545--3||s__Mt11 sp001282665--1||s__Natranaerobius_A trueperi--1||s__Natronincola_A peptidivorans--2||s__Paenibacillus sophorae--1||s__Paenibacillus_A rubinfantis--1||s__Paramaledivibacter caminithermalis--1||s__Pectinatus brassicae--1||s__Pectinatus cerevisiiphilus--2||s__Pectinatus frisingensis--1||s__Pectinatus haikarae--3||s__Pectinatus sottacetonis--1||s__Pelorhabdus rhamnosifermentans--3||s__Pelosinus fermentans--1||s__Pelosinus fermentans_A--1||s__Pelosinus fermentans_B--3||s__Pelosinus propionicus--1||s__Pelosinus sp000725345--1||s__Propionispira arboris--3||s__Propionispira raffinosivorans--2||s__Propionispora hippei--1||s__Propionispora vibrioides--1||s__Proteiniborus ethanoligenes--1||s__Proteiniborus sp002376545--1||s__Quinella sp017477125--1||s__RGIG5097 sp017476005--1||s__RGIG9201 sp017529085--1||s__RGIG9201 sp017634675--1||s__RGIG9201 sp017635875--1||s__RUG114 sp900315615--1||s__Schnuerera ultunensis--2||s__Selenomonas sp905372355--8||s__Selenomonas sp905373085--4||s__Selenomonas sputigena--10||s__Selenomonas_A lactilytica--1||s__Selenomonas_A ruminantium--1||s__Selenomonas_A ruminantium_B--1||s__Selenomonas_A ruminantium_C--1||s__Selenomonas_A ruminantium_D--1||s__Selenomonas_A ruminantium_E--1||s__Selenomonas_A ruminantium_F--1||s__Selenomonas_A ruminantium_G--1||s__Selenomonas_A ruminantium_I--1||s__Selenomonas_A ruminantium_K--1||s__Selenomonas_A ruminantium_L--1||s__Selenomonas_A ruminantium_M--1||s__Selenomonas_A ruminantium_N--1||s__Selenomonas_A ruminantium_O--1||s__Selenomonas_A sp000686945--1||s__Selenomonas_A sp000702005--1||s__Selenomonas_A sp008271295--1||s__Selenomonas_A sp017940705--1||s__Selenomonas_A sp018052705--1||s__Selenomonas_A sp900769615--1||s__Selenomonas_B ruminantium_A--2||s__Selenomonas_B ruminantium_B--1||s__Selenomonas_B ruminantium_C--2||s__Selenomonas_B sp017635515--2||s__Selenomonas_B sp905234515--1||s__Sinobaca qinghaiensis--1||s__Sporanaerobacter acetigenes--1||s__Sporomusa acidovorans--4||s__Sporomusa malonica--1||s__Sporomusa ovata--1||s__Sporomusa silvacetica--2||s__Sporomusa sp007830295--4||s__Sporomusa sp017889675--1||s__Sporomusa sp017889705--2||s__Sporomusa sphaeroides--2||s__Sporomusa termitida--1||s__Sporosarcina koreensis_C--1||s__Sporosarcina luteola--1||s__Sporotomaculum thermosapovorans--1||s__Succinispira mobilis--1||s__Tepidanaerobacter acetatoxydans--1||s__Tepidimicrobium sp012728595--2||s__Tepidimicrobium xylanilyticum--2||s__Tissierella carlieri--2||s__Tissierella praeacuta--1||s__UBA11029 sp002411145--1||s__UBA1444 sp002329525--1||s__UBA1444 sp012798135--3||s__UBA1444 sp018434355--8||s__UBA1796 sp002319795--1||s__UBA1799 sp002319815--1||s__UBA2632 sp012840785--1||s__UBA2897 sp900315155--1||s__UBA3796 sp902773295--1||s__UBA5301 sp002408345--1||s__UBA7701 sp002482545--3||s__UBA8529 sp003531155--1||s__UMGS1260 sp900550105--6||s__VEPB01 sp012026715--1||s__WRKN01 sp009778055--1||s__YIM-98839 sp010993955--1:heptad_counter=MCP-24H--1||MCP-28H--2||MCP-40H--6||MCP-44H--356:lbd_counter=:lca_tree=d__Bacteria:length_avg=146.5:length_max=178.0:length_min=115.0:length_std=44.54772721475249:length_sum=293.0:mismatch_avg=28.0:mismatch_max=54.0:mismatch_min=2.0:mismatch_std=36.76955262170047:mismatch_sum=56.0:name=N331351:qcovhsp_avg=99.15:qcovhsp_max=100.0:qcovhsp_min=98.3:qcovhsp_std=1.2020815280171329:qcovhsp_sum=198.3:qend_avg=146.5:qend_max=178.0:qend_min=115.0:qend_std=44.54772721475249:qend_sum=293.0:qstart_avg=1.0:qstart_max=1.0:qstart_min=1.0:qstart_std=0.0:qstart_sum=2.0:ref_name_counter=GB_GCA_018052945.1_protein.faa_JAGPMH010000062.1_2@PF00015_full_PFAM.417.605--1||RS_GCF_007991495.1_protein.faa_NZ_BJYL01000008.1_42@PF00015_full_PFAM.361.526--1:scovhsp_avg=82.2:scovhsp_max=94.7:scovhsp_min=69.7:scovhsp_std=17.67766952966369:scovhsp_sum=164.4:send_avg=176.5:send_max=188.0:send_min=165.0:send_std=16.263455967290593:send_sum=353.0:sstart_avg=31.0:sstart_max=51.0:sstart_min=11.0:sstart_std=28.284271247461902:sstart_sum=62.0],(11bf958f-f50f-4d9f-a61d-4b4e95b838ed_4@MCPsignal.343.399:0.0422903[&&NHX:Sample=rhiztom2:Type=capture:capture_class=c__Alphaproteobacteria:capture_domain=d__Bacteria:capture_family=f__Beijerinckiaceae:capture_genus=g__Pseudochelatococcus:capture_order=o__Rhizobiales:capture_phylum=p__Proteobacteria:capture_species=s__Pseudochelatococcus contaminans:heptad=MCP-44H],((((((GB_GCA_001515945.1_protein.faa_LOER01000033.1_169@PF00015_full_PFAM.362.580:0.0854687[&&NHX:Type=GTDB:gtdb_class=c__Moorellia:gtdb_domain=d__Bacteria:gtdb_family=f__Desulfitibacteraceae:gtdb_genus=g__Desulfitibacter:gtdb_order=o__Desulfitibacterales:gtdb_phylum=p__Firmicutes_B:gtdb_species=s__Desulfitibacter sp001515945:heptad=MCP-44H:species=d__Bacteria_p__Firmicutes_B_c__Moorellia_o__Desulfitibacterales_f__Desulfitibacteraceae_g__Desulfitibacter_s__Desulfitibacter sp001515945],(RS_GCF_000620305.1_protein.faa_NZ_KK211100.1_989@PF00015_full_PFAM.368.568:0.0212348[&&NHX:Type=GTDB:gtdb_class=c__Moorellia:gtdb_domain=d__Bacteria:gtdb_family=f__Desulfitibacteraceae:gtdb_genus=g__Desulfitibacter:gtdb_order=o__Desulfitibacterales:gtdb_phylum=p__Firmicutes_B:gtdb_species=s__Desulfitibacter alkalitolerans:heptad=MCP-44H:species=d__Bacteria_p__Firmicutes_B_c__Moorellia_o__Desulfitibacterales_f__Desulfitibacteraceae_g__Desulfitibacter_s__Desulfitibacter alkalitolerans],GB_GCA_018333845.1_protein.faa_JAGXSK010000355.1_8@PF00015_full_PFAM.336.565:0.0349761[&&NHX:Type=GTDB:gtdb_class=c__Moorellia:gtdb_domain=d__Bacteria:gtdb_family=f__Desulfitibacteraceae:gtdb_genus=g__Desulfitibacter:gtdb_order=o__Desulfitibacterales:gtdb_phylum=p__Firmicutes_B:gtdb_species=s__Desulfitibacter sp018333845:heptad=MCP-44H:species=d__Bacteria_p__Firmicutes_B_c__Moorellia_o__Desulfitibacterales_f__Desulfitibacteraceae_g__Desulfitibacter_s__Desulfitibacter sp018333845])0.156:0.0610828[&&NHX:Sample_counter=:Type_counter=GTDB--2:capture_class_counter=:capture_domain_counter=:capture_family_counter=:capture_genus_counter=:capture_order_counter=:capture_phylum_counter=:capture_species_counter=:evoltype=D:gtdb_class_counter=c__Moorellia--2:gtdb_domain_counter=d__Bacteria--2:gtdb_family_counter=f__Desulfitibacteraceae--2:gtdb_genus_counter=g__Desulfitibacter--2:gtdb_order_counter=o__Desulfitibacterales--2:gtdb_phylum_counter=p__Firmicutes_B--2:gtdb_species_counter=s__Desulfitibacter alkalitolerans--1||s__Desulfitibacter sp018333845--1:heptad_counter=MCP-44H--2:lbd_counter=:lca=d__Bacteria:lca_tree=g__Desulfitibacter:name=N331356:ref_name_counter=])1:0.448707[&&NHX:Sample_counter=:Type_counter=GTDB--3:capture_class_counter=:capture_domain_counter=:capture_family_counter=:capture_genus_counter=:capture_order_counter=:capture_phylum_counter=:capture_species_counter=:evoltype=D:gtdb_class_counter=c__Moorellia--3:gtdb_domain_counter=d__Bacteria--3:gtdb_family_counter=f__Desulfitibacteraceae--3:gtdb_genus_counter=g__Desulfitibacter--3:gtdb_order_counter=o__Desulfitibacterales--3:gtdb_phylum_counter=p__Firmicutes_B--3:gtdb_species_counter=s__Desulfitibacter alkalitolerans--1||s__Desulfitibacter sp001515945--1||s__Desulfitibacter sp018333845--1:heptad_counter=MCP-44H--3:lbd_counter=:lca=d__Bacteria:lca_tree=g__Desulfitibacter:name=N331357:ref_name_counter=],(GB_GCA_018333865.1_protein.faa_JAGXSE010000002.1_9@PF00015_full_PFAM.356.559:0.396973,GB_GCA_000987045.1_protein.faa_LAKY01000053.1_45@PF00015_full_PFAM.367.541:0.164178[&&NHX:Type=GTDB:gtdb_class=c__Moorellia:gtdb_domain=d__Bacteria:gtdb_family=f__PH28-bin88:gtdb_genus=g__PH28-bin88:gtdb_order=o__PH28-bin88:gtdb_phylum=p__Firmicutes_B:gtdb_species=s__PH28-bin88 sp000987045:heptad=MCP-44H:species=d__Bacteria_p__Firmicutes_B_c__Moorellia_o__PH28-bin88_f__PH28-bin88_g__PH28-bin88_s__PH28-bin88 sp000987045])0.969:0.145143[&&NHX:Sample_counter=:Type_counter=GTDB--1:capture_class_counter=:capture_domain_counter=:capture_family_counter=:capture_genus_counter=:capture_order_counter=:capture_phylum_counter=:capture_species_counter=:gtdb_class_counter=c__Moorellia--1:gtdb_domain_counter=d__Bacteria--1:gtdb_family_counter=f__PH28-bin88--1:gtdb_genus_counter=g__PH28-bin88--1:gtdb_order_counter=o__PH28-bin88--1:gtdb_phylum_counter=p__Firmicutes_B--1:gtdb_species_counter=s__PH28-bin88 sp000987045--1:heptad_counter=MCP-44H--1:lbd_counter=:lca_tree=s__PH28-bin88 sp000987045:name=N331360:ref_name_counter=])0.485:0.0133235[&&NHX:Sample_counter=:Type_counter=GTDB--4:capture_class_counter=:capture_domain_counter=:capture_family_counter=:capture_genus_counter=:capture_order_counter=:capture_phylum_counter=:capture_species_counter=:gtdb_class_counter=c__Moorellia--4:gtdb_domain_counter=d__Bacteria--4:gtdb_family_counter=f__Desulfitibacteraceae--3||f__PH28-bin88--1:gtdb_genus_counter=g__Desulfitibacter--3||g__PH28-bin88--1:gtdb_order_counter=o__Desulfitibacterales--3||o__PH28-bin88--1:gtdb_phylum_counter=p__Firmicutes_B--4:gtdb_species_counter=s__Desulfitibacter alkalitolerans--1||s__Desulfitibacter sp001515945--1||s__Desulfitibacter sp018333845--1||s__PH28-bin88 sp000987045--1:heptad_counter=MCP-44H--4:lbd_counter=:lca_tree=c__Moorellia:name=N331361:ref_name_counter=],((RS_GCF_900176005.1_protein.faa_NZ_LT838272.1_915@PF00015_full_PFAM.369.534:0.0877129[&&NHX:Type=GTDB:gtdb_class=c__Moorellia:gtdb_domain=d__Bacteria:gtdb_family=f__Moorellaceae:gtdb_genus=g__Thermanaeromonas:gtdb_order=o__Moorellales:gtdb_phylum=p__Firmicutes_B:gtdb_species=s__Thermanaeromonas toyohensis:heptad=MCP-44H:species=d__Bacteria_p__Firmicutes_B_c__Moorellia_o__Moorellales_f__Moorellaceae_g__Thermanaeromonas_s__Thermanaeromonas toyohensis],(GB_GCA_003509545.1_protein.faa_DOLC01000080.1_11@PF00015_full_PFAM.377.540:0.00805427[&&NHX:Type=GTDB:gtdb_class=c__Moorellia:gtdb_domain=d__Bacteria:gtdb_family=f__Moorellaceae:gtdb_genus=g__UBA12545:gtdb_order=o__Moorellales:gtdb_phylum=p__Firmicutes_B:gtdb_species=s__UBA12545 sp003509545:heptad=MCP-44H:species=d__Bacteria_p__Firmicutes_B_c__Moorellia_o__Moorellales_f__Moorellaceae_g__UBA12545_s__UBA12545 sp003509545],RS_GCF_013167955.1_protein.faa_NZ_BLWF01000004.1_476@PF00015_full_PFAM.377.538:0.0279254[&&NHX:Type=GTDB:gtdb_class=c__Moorellia:gtdb_domain=d__Bacteria:gtdb_family=f__Moorellaceae:gtdb_genus=g__UBA12545:gtdb_order=o__Moorellales:gtdb_phylum=p__Firmicutes_B:gtdb_species=s__UBA12545 sp013167955:heptad=MCP-44H:species=d__Bacteria_p__Firmicutes_B_c__Moorellia_o__Moorellales_f__Moorellaceae_g__UBA12545_s__UBA12545 sp013167955])0.997:0.151913[&&NHX:Sample_counter=:Type_counter=GTDB--2:capture_class_counter=:capture_domain_counter=:capture_family_counter=:capture_genus_counter=:capture_order_counter=:capture_phylum_counter=:capture_species_counter=:evoltype=D:gtdb_class_counter=c__Moorellia--2:gtdb_domain_counter=d__Bacteria--2:gtdb_family_counter=f__Moorellaceae--2:gtdb_genus_counter=g__UBA12545--2:gtdb_order_counter=o__Moorellales--2:gtdb_phylum_counter=p__Firmicutes_B--2:gtdb_species_counter=s__UBA12545 sp003509545--1||s__UBA12545 sp013167955--1:heptad_counter=MCP-44H--2:lbd_counter=:lca=d__Bacteria:lca_tree=g__UBA12545:name=N331365:ref_name_counter=])0.977:0.132478[&&NHX:Sample_counter=:Type_counter=GTDB--3:capture_class_counter=:capture_domain_counter=:capture_family_counter=:capture_genus_counter=:capture_order_counter=:capture_phylum_counter=:capture_species_counter=:evoltype=D:gtdb_class_counter=c__Moorellia--3:gtdb_domain_counter=d__Bacteria--3:gtdb_family_counter=f__Moorellaceae--3:gtdb_genus_counter=g__Thermanaeromonas--1||g__UBA12545--2:gtdb_order_counter=o__Moorellales--3:gtdb_phylum_counter=p__Firmicutes_B--3:gtdb_species_counter=s__Thermanaeromonas toyohensis--1||s__UBA12545 sp003509545--1||s__UBA12545 sp013167955--1:heptad_counter=MCP-44H--3:lbd_counter=:lca=d__Bacteria:lca_tree=f__Moorellaceae:name=N331366:ref_name_counter=],(GB_GCA_012727745.1_protein.faa_JAAYGJ010000089.1_1@PF00015_full_PFAM.306.513:0.148276[&&NHX:Type=GTDB:gtdb_class=c__Moorellia:gtdb_domain=d__Bacteria:gtdb_family=f__Moorellaceae:gtdb_genus=g__JAAYGJ01:gtdb_order=o__Moorellales:gtdb_phylum=p__Firmicutes_B:gtdb_species=s__JAAYGJ01 sp012727745:heptad=MCP-44H:species=d__Bacteria_p__Firmicutes_B_c__Moorellia_o__Moorellales_f__Moorellaceae_g__JAAYGJ01_s__JAAYGJ01 sp012727745],(((RS_GCF_002995755.1_protein.faa_NZ_PVXM01000001.1_20@PF00015_full_PFAM.377.542:0.207715[&&NHX:Type=GTDB:gtdb_class=c__Moorellia:gtdb_domain=d__Bacteria:gtdb_family=f__Moorellaceae:gtdb_genus=g__Moorella:gtdb_order=o__Moorellales:gtdb_phylum=p__Firmicutes_B:gtdb_species=s__Moorella humiferrea:heptad=MCP-44H:species=d__Bacteria_p__Firmicutes_B_c__Moorellia_o__Moorellales_f__Moorellaceae_g__Moorella_s__Moorella humiferrea],(RS_GCF_006538365.1_protein.faa_NZ_BJKN01000001.1_1154@PF00015_full_PFAM.374.543:0.0175643[&&NHX:Type=GTDB:gtdb_class=c__Moorellia:gtdb_domain=d__Bacteria:gtdb_family=f__Moorellaceae:gtdb_genus=g__Moorella:gtdb_order=o__Moorellales:gtdb_phylum=p__Firmicutes_B:gtdb_species=s__Moorella sp006538365:heptad=MCP-44H:species=d__Bacteria_p__Firmicutes_B_c__Moorellia_o__Moorellales_f__Moorellaceae_g__Moorella_s__Moorella sp006538365],(RS_GCF_009735625.1_protein.faa_NZ_CP046244.1_2151@PF00015_full_PFAM.375.541:0.0283217[&&NHX:Type=GTDB:gtdb_class=c__Moorellia:gtdb_domain=d__Bacteria:gtdb_family=f__Moorellaceae:gtdb_genus=g__Moorella:gtdb_order=o__Moorellales:gtdb_phylum=p__Firmicutes_B:gtdb_species=s__Moorella glycerini:heptad=MCP-44H:species=d__Bacteria_p__Firmicutes_B_c__Moorellia_o__Moorellales_f__Moorellaceae_g__Moorella_s__Moorella glycerini],(RS_GCF_002995805.1_protein.faa_NZ_PVXL01000046.1_221@PF00015_full_PFAM.363.541:0.0212521[&&NHX:Type=GTDB:gtdb_class=c__Moorellia:gtdb_domain=d__Bacteria:gtdb_family=f__Moorellaceae:gtdb_genus=g__Moorella:gtdb_order=o__Moorellales:gtdb_phylum=p__Firmicutes_B:gtdb_species=s__Moorella stamsii:heptad=MCP-44H:species=d__Bacteria_p__Firmicutes_B_c__Moorellia_o__Moorellales_f__Moorellaceae_g__Moorella_s__Moorella stamsii],RS_GCF_001594015.1_protein.faa_NZ_LTBC01000003.1_258@PF00015_full_PFAM.363.541:0.00452444[&&NHX:Type=GTDB:gtdb_class=c__Moorellia:gtdb_domain=d__Bacteria:gtdb_family=f__Moorellaceae:gtdb_genus=g__Moorella:gtdb_order=o__Moorellales:gtdb_phylum=p__Firmicutes_B:gtdb_species=s__Moorella mulderi:heptad=MCP-44H:species=d__Bacteria_p__Firmicutes_B_c__Moorellia_o__Moorellales_f__Moorellaceae_g__Moorella_s__Moorella mulderi])0:5e-09[&&NHX:Sample_counter=:Type_counter=GTDB--2:capture_class_counter=:capture_domain_counter=:capture_family_counter=:capture_genus_counter=:capture_order_counter=:capture_phylum_counter=:capture_species_counter=:evoltype=D:gtdb_class_counter=c__Moorellia--2:gtdb_domain_counter=d__Bacteria--2:gtdb_family_counter=f__Moorellaceae--2:gtdb_genus_counter=g__Moorella--2:gtdb_order_counter=o__Moorellales--2:gtdb_phylum_counter=p__Firmicutes_B--2:gtdb_species_counter=s__Moorella mulderi--1||s__Moorella stamsii--1:heptad_counter=MCP-44H--2:lbd_counter=:lca=d__Bacteria:lca_tree=g__Moorella:name=N331373:ref_name_counter=])0.807:0.0255789[&&NHX:Sample_counter=:Type_counter=GTDB--3:capture_class_counter=:capture_domain_counter=:capture_family_counter=:capture_genus_counter=:capture_order_counter=:capture_phylum_counter=:capture_species_counter=:evoltype=D:gtdb_class_counter=c__Moorellia--3:gtdb_domain_counter=d__Bacteria--3:gtdb_family_counter=f__Moorellaceae--3:gtdb_genus_counter=g__Moorella--3:gtdb_order_counter=o__Moorellales--3:gtdb_phylum_counter=p__Firmicutes_B--3:gtdb_species_counter=s__Moorella glycerini--1||s__Moorella mulderi--1||s__Moorella stamsii--1:heptad_counter=MCP-44H--3:lbd_counter=:lca=d__Bacteria:lca_tree=g__Moorella:name=N331374:ref_name_counter=])0:0.0182496[&&NHX:Sample_counter=:Type_counter=GTDB--4:capture_class_counter=:capture_domain_counter=:capture_family_counter=:capture_genus_counter=:capture_order_counter=:capture_phylum_counter=:capture_species_counter=:evoltype=D:gtdb_class_counter=c__Moorellia--4:gtdb_domain_counter=d__Bacteria--4:gtdb_family_counter=f__Moorellaceae--4:gtdb_genus_counter=g__Moorella--4:gtdb_order_counter=o__Moorellales--4:gtdb_phylum_counter=p__Firmicutes_B--4:gtdb_species_counter=s__Moorella glycerini--1||s__Moorella mulderi--1||s__Moorella sp006538365--1||s__Moorella stamsii--1:heptad_counter=MCP-44H--4:lbd_counter=:lca=d__Bacteria:lca_tree=g__Moorella:name=N331375:ref_name_counter=])0.357:0.023302[&&NHX:Sample_counter=:Type_counter=GTDB--5:capture_class_counter=:capture_domain_counter=:capture_family_counter=:capture_genus_counter=:capture_order_counter=:capture_phylum_counter=:capture_species_counter=:evoltype=D:gtdb_class_counter=c__Moorellia--5:gtdb_domain_counter=d__Bacteria--5:gtdb_family_counter=f__Moorellaceae--5:gtdb_genus_counter=g__Moorella--5:gtdb_order_counter=o__Moorellales--5:gtdb_phylum_counter=p__Firmicutes_B--5:gtdb_species_counter=s__Moorella glycerini--1||s__Moorella humiferrea--1||s__Moorella mulderi--1||s__Moorella sp006538365--1||s__Moorella stamsii--1:heptad_counter=MCP-44H--5:lbd_counter=:lca=d__Bacteria:lca_tree=g__Moorella:name=N331376:ref_name_counter=],GB_GCA_002383405.1_protein.faa_DFYS01000002.1_17@PF00015_full_PFAM.382.543:0.0898415[&&NHX:Type=GTDB:gtdb_class=c__Moorellia:gtdb_domain=d__Bacteria:gtdb_family=f__Moorellaceae:gtdb_genus=g__Moorella:gtdb_order=o__Moorellales:gtdb_phylum=p__Firmicutes_B:gtdb_species=s__Moorella sp002383405:heptad=MCP-44H:species=d__Bacteria_p__Firmicutes_B_c__Moorellia_o__Moorellales_f__Moorellaceae_g__Moorella_s__Moorella sp002383405])0.837:0.0244652[&&NHX:Sample_counter=:Type_counter=GTDB--6:capture_class_counter=:capture_domain_counter=:capture_family_counter=:capture_genus_counter=:capture_order_counter=:capture_phylum_counter=:capture_species_counter=:evoltype=D:gtdb_class_counter=c__Moorellia--6:gtdb_domain_counter=d__Bacteria--6:gtdb_family_counter=f__Moorellaceae--6:gtdb_genus_counter=g__Moorella--6:gtdb_order_counter=o__Moorellales--6:gtdb_phylum_counter=p__Firmicutes_B--6:gtdb_species_counter=s__Moorella glycerini--1||s__Moorella humiferrea--1||s__Moorella mulderi--1||s__Moorella sp002383405--1||s__Moorella sp006538365--1||s__Moorella stamsii--1:heptad_counter=MCP-44H--6:lbd_counter=:lca=d__Bacteria:lca_tree=g__Moorella:name=N331378:ref_name_counter=],((RS_GCF_001875325.1_protein.faa_NZ_MDDC01000017.1_21@PF00015_full_PFAM.383.543:0.00800966,RS_GCF_001267405.1_protein.faa_NZ_CP012369.1_655@PF00015_full_PFAM.373.475:5e-09)0.946:0.0352862[&&NHX:Sample_counter=:Type_counter=:capture_class_counter=:capture_domain_counter=:capture_family_counter=:capture_genus_counter=:capture_order_counter=:capture_phylum_counter=:capture_species_counter=:gtdb_class_counter=:gtdb_domain_counter=:gtdb_family_counter=:gtdb_genus_counter=:gtdb_order_counter=:gtdb_phylum_counter=:gtdb_species_counter=:heptad_counter=:lbd_counter=:name=N331381:ref_name_counter=],RS_GCF_003116935.1_protein.faa_NZ_BFFN01000022.1_21@PF00015_full_PFAM.381.559:0.0337913[&&NHX:Type=GTDB:gtdb_class=c__Moorellia:gtdb_domain=d__Bacteria:gtdb_family=f__Moorellaceae:gtdb_genus=g__Moorella:gtdb_order=o__Moorellales:gtdb_phylum=p__Firmicutes_B:gtdb_species=s__Moorella sp003116935:heptad=MCP-44H:species=d__Bacteria_p__Firmicutes_B_c__Moorellia_o__Moorellales_f__Moorellaceae_g__Moorella_s__Moorella sp003116935])0.94:0.0335936[&&NHX:Sample_counter=:Type_counter=GTDB--1:capture_class_counter=:capture_domain_counter=:capture_family_counter=:capture_genus_counter=:capture_order_counter=:capture_phylum_counter=:capture_species_counter=:gtdb_class_counter=c__Moorellia--1:gtdb_domain_counter=d__Bacteria--1:gtdb_family_counter=f__Moorellaceae--1:gtdb_genus_counter=g__Moorella--1:gtdb_order_counter=o__Moorellales--1:gtdb_phylum_counter=p__Firmicutes_B--1:gtdb_species_counter=s__Moorella sp003116935--1:heptad_counter=MCP-44H--1:lbd_counter=:lca_tree=s__Moorella sp003116935:name=N331383:ref_name_counter=])0.78:0.0190748[&&NHX:Sample_counter=:Type_counter=GTDB--7:capture_class_counter=:capture_domain_counter=:capture_family_counter=:capture_genus_counter=:capture_order_counter=:capture_phylum_counter=:capture_species_counter=:gtdb_class_counter=c__Moorellia--7:gtdb_domain_counter=d__Bacteria--7:gtdb_family_counter=f__Moorellaceae--7:gtdb_genus_counter=g__Moorella--7:gtdb_order_counter=o__Moorellales--7:gtdb_phylum_counter=p__Firmicutes_B--7:gtdb_species_counter=s__Moorella glycerini--1||s__Moorella humiferrea--1||s__Moorella mulderi--1||s__Moorella sp002383405--1||s__Moorella sp003116935--1||s__Moorella sp006538365--1||s__Moorella stamsii--1:heptad_counter=MCP-44H--7:lbd_counter=:lca_tree=g__Moorella:name=N331384:ref_name_counter=])0.908:0.0599176[&&NHX:Sample_counter=:Type_counter=GTDB--8:capture_class_counter=:capture_domain_counter=:capture_family_counter=:capture_genus_counter=:capture_order_counter=:capture_phylum_counter=:capture_species_counter=:gtdb_class_counter=c__Moorellia--8:gtdb_domain_counter=d__Bacteria--8:gtdb_family_counter=f__Moorellaceae--8:gtdb_genus_counter=g__JAAYGJ01--1||g__Moorella--7:gtdb_order_counter=o__Moorellales--8:gtdb_phylum_counter=p__Firmicutes_B--8:gtdb_species_counter=s__JAAYGJ01 sp012727745--1||s__Moorella glycerini--1||s__Moorella humiferrea--1||s__Moorella mulderi--1||s__Moorella sp002383405--1||s__Moorella sp003116935--1||s__Moorella sp006538365--1||s__Moorella stamsii--1:heptad_counter=MCP-44H--8:lbd_counter=:lca_tree=f__Moorellaceae:name=N331385:ref_name_counter=])1:0.172475[&&NHX:Sample_counter=:Type_counter=GTDB--11:capture_class_counter=:capture_domain_counter=:capture_family_counter=:capture_genus_counter=:capture_order_counter=:capture_phylum_counter=:capture_species_counter=:gtdb_class_counter=c__Moorellia--11:gtdb_domain_counter=d__Bacteria--11:gtdb_family_counter=f__Moorellaceae--11:gtdb_genus_counter=g__JAAYGJ01--1||g__Moorella--7||g__Thermanaeromonas--1||g__UBA12545--2:gtdb_order_counter=o__Moorellales--11:gtdb_phylum_counter=p__Firmicutes_B--11:gtdb_species_counter=s__JAAYGJ01 sp012727745--1||s__Moorella glycerini--1||s__Moorella humiferrea--1||s__Moorella mulderi--1||s__Moorella sp002383405--1||s__Moorella sp003116935--1||s__Moorella sp006538365--1||s__Moorella stamsii--1||s__Thermanaeromonas toyohensis--1||s__UBA12545 sp003509545--1||s__UBA12545 sp013167955--1:heptad_counter=MCP-44H--11:lbd_counter=:lca_tree=f__Moorellaceae:name=N331386:ref_name_counter=])0.872:0.0521465[&&NHX:Sample_counter=:Type_counter=GTDB--15:capture_class_counter=:capture_domain_counter=:capture_family_counter=:capture_genus_counter=:capture_order_counter=:capture_phylum_counter=:capture_species_counter=:gtdb_class_counter=c__Moorellia--15:gtdb_domain_counter=d__Bacteria--15:gtdb_family_counter=f__Desulfitibacteraceae--3||f__Moorellaceae--11||f__PH28-bin88--1:gtdb_genus_counter=g__Desulfitibacter--3||g__JAAYGJ01--1||g__Moorella--7||g__PH28-bin88--1||g__Thermanaeromonas--1||g__UBA12545--2:gtdb_order_counter=o__Desulfitibacterales--3||o__Moorellales--11||o__PH28-bin88--1:gtdb_phylum_counter=p__Firmicutes_B--15:gtdb_species_counter=s__Desulfitibacter alkalitolerans--1||s__Desulfitibacter sp001515945--1||s__Desulfitibacter sp018333845--1||s__JAAYGJ01 sp012727745--1||s__Moorella glycerini--1||s__Moorella humiferrea--1||s__Moorella mulderi--1||s__Moorella sp002383405--1||s__Moorella sp003116935--1||s__Moorella sp006538365--1||s__Moorella stamsii--1||s__PH28-bin88 sp000987045--1||s__Thermanaeromonas toyohensis--1||s__UBA12545 sp003509545--1||s__UBA12545 sp013167955--1:heptad_counter=MCP-44H--15:lbd_counter=:lca_tree=c__Moorellia:name=N331387:ref_name_counter=],((1062789c-bc4d-4b1f-b6da-28a03c06de41_2@MCPsignal.31.101:0.232797[&&NHX:Sample=rhiztom2:Type=capture:capture_class=c__Thermoleophilia:capture_domain=d__Bacteria:capture_family=f__Solirubrobacteraceae:capture_genus=g__Baekduia:capture_order=o__Solirubrobacterales:capture_phylum=p__Actinobacteriota:capture_species=s__Baekduia sp000688095:heptad=MCP-44H],((RS_GCF_001742305.1_protein.faa_NZ_MJAT01000035.1_79@PF00015_full_PFAM.194.406:0.134661[&&NHX:Type=GTDB:gtdb_class=c__Bacilli:gtdb_domain=d__Bacteria:gtdb_family=f__Desulfuribacillaceae:gtdb_genus=g__Desulfuribacillus_A:gtdb_order=o__Desulfuribacillales:gtdb_phylum=p__Firmicutes:gtdb_species=s__Desulfuribacillus_A stibiiarsenatis:heptad=MCP-44H:species=d__Bacteria_p__Firmicutes_c__Bacilli_o__Desulfuribacillales_f__Desulfuribacillaceae_g__Desulfuribacillus_A_s__Desulfuribacillus_A stibiiarsenatis],RS_GCF_001730225.1_protein.faa_NZ_MIJE01000034.1_69@PF00015_full_PFAM.208.401:0.153003[&&NHX:Type=GTDB:gtdb_class=c__Bacilli:gtdb_domain=d__Bacteria:gtdb_family=f__Desulfuribacillaceae:gtdb_genus=g__Desulfuribacillus:gtdb_order=o__Desulfuribacillales:gtdb_phylum=p__Firmicutes:gtdb_species=s__Desulfuribacillus alkaliarsenatis:heptad=MCP-44H:species=d__Bacteria_p__Firmicutes_c__Bacilli_o__Desulfuribacillales_f__Desulfuribacillaceae_g__Desulfuribacillus_s__Desulfuribacillus alkaliarsenatis])0.989:0.237655[&&NHX:Sample_counter=:Type_counter=GTDB--2:capture_class_counter=:capture_domain_counter=:capture_family_counter=:capture_genus_counter=:capture_order_counter=:capture_phylum_counter=:capture_species_counter=:evoltype=D:gtdb_class_counter=c__Bacilli--2:gtdb_domain_counter=d__Bacteria--2:gtdb_family_counter=f__Desulfuribacillaceae--2:gtdb_genus_counter=g__Desulfuribacillus--1||g__Desulfuribacillus_A--1:gtdb_order_counter=o__Desulfuribacillales--2:gtdb_phylum_counter=p__Firmicutes--2:gtdb_species_counter=s__Desulfuribacillus alkaliarsenatis--1||s__Desulfuribacillus_A stibiiarsenatis--1:heptad_counter=MCP-44H--2:lbd_counter=:lca=d__Bacteria:lca_tree=f__Desulfuribacillaceae:name=N331391:ref_name_counter=],(GB_GCA_000961765.1_protein.faa_LADT01000054.1_48@PF00015_full_PFAM.311.539:0.40238[&&NHX:Type=GTDB:gtdb_class=c__Peptococcia:gtdb_domain=d__Bacteria:gtdb_family=f__BICA1-8:gtdb_genus=g__BICA1-8:gtdb_order=o__Peptococcales:gtdb_phylum=p__Firmicutes_B:gtdb_species=s__BICA1-8 sp000961765:heptad=MCP-44H:species=d__Bacteria_p__Firmicutes_B_c__Peptococcia_o__Peptococcales_f__BICA1-8_g__BICA1-8_s__BICA1-8 sp000961765],GB_GCA_002352935.1_protein.faa_DDHO01000047.1_16@PF00015_full_PFAM.56.255:0.351806[&&NHX:Type=GTDB:gtdb_class=c__Moorellia:gtdb_domain=d__Bacteria:gtdb_family=f__UBA1874:gtdb_genus=g__UBA1874:gtdb_order=o__UBA1874:gtdb_phylum=p__Firmicutes_B:gtdb_species=s__UBA1874 sp002352935:heptad=MCP-44H:species=d__Bacteria_p__Firmicutes_B_c__Moorellia_o__UBA1874_f__UBA1874_g__UBA1874_s__UBA1874 sp002352935])0.791:0.107981[&&NHX:Sample_counter=:Type_counter=GTDB--2:capture_class_counter=:capture_domain_counter=:capture_family_counter=:capture_genus_counter=:capture_order_counter=:capture_phylum_counter=:capture_species_counter=:evoltype=D:gtdb_class_counter=c__Moorellia--1||c__Peptococcia--1:gtdb_domain_counter=d__Bacteria--2:gtdb_family_counter=f__BICA1-8--1||f__UBA1874--1:gtdb_genus_counter=g__BICA1-8--1||g__UBA1874--1:gtdb_order_counter=o__Peptococcales--1||o__UBA1874--1:gtdb_phylum_counter=p__Firmicutes_B--2:gtdb_species_counter=s__BICA1-8 sp000961765--1||s__UBA1874 sp002352935--1:heptad_counter=MCP-44H--2:lbd_counter=:lca=d__Bacteria:lca_tree=p__Firmicutes_B:name=N331394:ref_name_counter=])0.971:0.211626[&&NHX:Sample_counter=:Type_counter=GTDB--4:capture_class_counter=:capture_domain_counter=:capture_family_counter=:capture_genus_counter=:capture_order_counter=:capture_phylum_counter=:capture_species_counter=:evoltype=D:gtdb_class_counter=c__Bacilli--2||c__Moorellia--1||c__Peptococcia--1:gtdb_domain_counter=d__Bacteria--4:gtdb_family_counter=f__BICA1-8--1||f__Desulfuribacillaceae--2||f__UBA1874--1:gtdb_genus_counter=g__BICA1-8--1||g__Desulfuribacillus--1||g__Desulfuribacillus_A--1||g__UBA1874--1:gtdb_order_counter=o__Desulfuribacillales--2||o__Peptococcales--1||o__UBA1874--1:gtdb_phylum_counter=p__Firmicutes--2||p__Firmicutes_B--2:gtdb_species_counter=s__BICA1-8 sp000961765--1||s__Desulfuribacillus alkaliarsenatis--1||s__Desulfuribacillus_A stibiiarsenatis--1||s__UBA1874 sp002352935--1:heptad_counter=MCP-44H--4:lbd_counter=:lca=d__Bacteria:lca_tree=d__Bacteria:name=N331395:ref_name_counter=])0.567:0.0272247[&&NHX:Sample_counter=rhiztom2--1:Type_counter=GTDB--4||capture--1:capture_class_counter=c__Thermoleophilia--1:capture_domain_counter=d__Bacteria--1:capture_family_counter=f__Solirubrobacteraceae--1:capture_genus_counter=g__Baekduia--1:capture_order_counter=o__Solirubrobacterales--1:capture_phylum_counter=p__Actinobacteriota--1:capture_species_counter=s__Baekduia sp000688095--1:gtdb_class_counter=c__Bacilli--2||c__Moorellia--1||c__Peptococcia--1:gtdb_domain_counter=d__Bacteria--4:gtdb_family_counter=f__BICA1-8--1||f__Desulfuribacillaceae--2||f__UBA1874--1:gtdb_genus_counter=g__BICA1-8--1||g__Desulfuribacillus--1||g__Desulfuribacillus_A--1||g__UBA1874--1:gtdb_order_counter=o__Desulfuribacillales--2||o__Peptococcales--1||o__UBA1874--1:gtdb_phylum_counter=p__Firmicutes--2||p__Firmicutes_B--2:gtdb_species_counter=s__BICA1-8 sp000961765--1||s__Desulfuribacillus alkaliarsenatis--1||s__Desulfuribacillus_A stibiiarsenatis--1||s__UBA1874 sp002352935--1:heptad_counter=MCP-44H--5:lbd_counter=:lca_tree=d__Bacteria:name=N331396:ref_name_counter=],(GB_GCA_000987045.1_protein.faa_LAKY01000054.1_4@PF00015_full_PFAM.5.161:0.279032[&&NHX:Type=GTDB:gtdb_class=c__Moorellia:gtdb_domain=d__Bacteria:gtdb_family=f__PH28-bin88:gtdb_genus=g__PH28-bin88:gtdb_order=o__PH28-bin88:gtdb_phylum=p__Firmicutes_B:gtdb_species=s__PH28-bin88 sp000987045:heptad=MCP-44H:species=d__Bacteria_p__Firmicutes_B_c__Moorellia_o__PH28-bin88_f__PH28-bin88_g__PH28-bin88_s__PH28-bin88 sp000987045],GB_GCA_000987045.1_protein.faa_LAKY01000058.1_23@PF00015_full_PFAM.339.520:0.179797[&&NHX:Type=GTDB:gtdb_class=c__Moorellia:gtdb_domain=d__Bacteria:gtdb_family=f__PH28-bin88:gtdb_genus=g__PH28-bin88:gtdb_order=o__PH28-bin88:gtdb_phylum=p__Firmicutes_B:gtdb_species=s__PH28-bin88 sp000987045:heptad=MCP-44H:species=d__Bacteria_p__Firmicutes_B_c__Moorellia_o__PH28-bin88_f__PH28-bin88_g__PH28-bin88_s__PH28-bin88 sp000987045])0.963:0.155754[&&NHX:Sample_counter=:Type_counter=GTDB--2:capture_class_counter=:capture_domain_counter=:capture_family_counter=:capture_genus_counter=:capture_order_counter=:capture_phylum_counter=:capture_species_counter=:evoltype=D:gtdb_class_counter=c__Moorellia--2:gtdb_domain_counter=d__Bacteria--2:gtdb_family_counter=f__PH28-bin88--2:gtdb_genus_counter=g__PH28-bin88--2:gtdb_order_counter=o__PH28-bin88--2:gtdb_phylum_counter=p__Firmicutes_B--2:gtdb_species_counter=s__PH28-bin88 sp000987045--2:heptad_counter=MCP-44H--2:lbd_counter=:lca=d__Bacteria:lca_tree=s__PH28-bin88 sp000987045:name=N331399:ref_name_counter=])0.608:0.0697354[&&NHX:Sample_counter=rhiztom2--1:Type_counter=GTDB--6||capture--1:capture_class_counter=c__Thermoleophilia--1:capture_domain_counter=d__Bacteria--1:capture_family_counter=f__Solirubrobacteraceae--1:capture_genus_counter=g__Baekduia--1:capture_order_counter=o__Solirubrobacterales--1:capture_phylum_counter=p__Actinobacteriota--1:capture_species_counter=s__Baekduia sp000688095--1:gtdb_class_counter=c__Bacilli--2||c__Moorellia--3||c__Peptococcia--1:gtdb_domain_counter=d__Bacteria--6:gtdb_family_counter=f__BICA1-8--1||f__Desulfuribacillaceae--2||f__PH28-bin88--2||f__UBA1874--1:gtdb_genus_counter=g__BICA1-8--1||g__Desulfuribacillus--1||g__Desulfuribacillus_A--1||g__PH28-bin88--2||g__UBA1874--1:gtdb_order_counter=o__Desulfuribacillales--2||o__PH28-bin88--2||o__Peptococcales--1||o__UBA1874--1:gtdb_phylum_counter=p__Firmicutes--2||p__Firmicutes_B--4:gtdb_species_counter=s__BICA1-8 sp000961765--1||s__Desulfuribacillus alkaliarsenatis--1||s__Desulfuribacillus_A stibiiarsenatis--1||s__PH28-bin88 sp000987045--2||s__UBA1874 sp002352935--1:heptad_counter=MCP-44H--7:lbd_counter=:lca_tree=d__Bacteria:name=N331400:ref_name_counter=])0.835:0.0760402[&&NHX:Sample_counter=rhiztom2--1:Type_counter=GTDB--21||capture--1:capture_class_counter=c__Thermoleophilia--1:capture_domain_counter=d__Bacteria--1:capture_family_counter=f__Solirubrobacteraceae--1:capture_genus_counter=g__Baekduia--1:capture_order_counter=o__Solirubrobacterales--1:capture_phylum_counter=p__Actinobacteriota--1:capture_species_counter=s__Baekduia sp000688095--1:gtdb_class_counter=c__Bacilli--2||c__Moorellia--18||c__Peptococcia--1:gtdb_domain_counter=d__Bacteria--21:gtdb_family_counter=f__BICA1-8--1||f__Desulfitibacteraceae--3||f__Desulfuribacillaceae--2||f__Moorellaceae--11||f__PH28-bin88--3||f__UBA1874--1:gtdb_genus_counter=g__BICA1-8--1||g__Desulfitibacter--3||g__Desulfuribacillus--1||g__Desulfuribacillus_A--1||g__JAAYGJ01--1||g__Moorella--7||g__PH28-bin88--3||g__Thermanaeromonas--1||g__UBA12545--2||g__UBA1874--1:gtdb_order_counter=o__Desulfitibacterales--3||o__Desulfuribacillales--2||o__Moorellales--11||o__PH28-bin88--3||o__Peptococcales--1||o__UBA1874--1:gtdb_phylum_counter=p__Firmicutes--2||p__Firmicutes_B--19:gtdb_species_counter=s__BICA1-8 sp000961765--1||s__Desulfitibacter alkalitolerans--1||s__Desulfitibacter sp001515945--1||s__Desulfitibacter sp018333845--1||s__Desulfuribacillus alkaliarsenatis--1||s__Desulfuribacillus_A stibiiarsenatis--1||s__JAAYGJ01 sp012727745--1||s__Moorella glycerini--1||s__Moorella humiferrea--1||s__Moorella mulderi--1||s__Moorella sp002383405--1||s__Moorella sp003116935--1||s__Moorella sp006538365--1||s__Moorella stamsii--1||s__PH28-bin88 sp000987045--3||s__Thermanaeromonas toyohensis--1||s__UBA12545 sp003509545--1||s__UBA12545 sp013167955--1||s__UBA1874 sp002352935--1:heptad_counter=MCP-44H--22:lbd_counter=:lca_tree=p__Firmicutes_B:name=N331401:ref_name_counter=],8bd3de2d-09ba-5cc7-8bdc-565669f2c8aa_5@MCPsignal.24.86:1.3e-08[&&NHX:Sample=rhizpot1:Type=capture:capture_class=c__Holophagae:capture_domain=d__Bacteria:capture_family=f__Holophagaceae:capture_genus=g__Geothrix:capture_order=o__Holophagales:capture_phylum=p__Acidobacteriota:capture_species=s__Geothrix sp016714685:heptad=MCP-44H])0.796:0.058686[&&NHX:Sample_counter=rhizpot1--1||rhiztom2--1:Type_counter=GTDB--21||capture--2:capture_class_counter=c__Holophagae--1||c__Thermoleophilia--1:capture_domain_counter=d__Bacteria--2:capture_family_counter=f__Holophagaceae--1||f__Solirubrobacteraceae--1:capture_genus_counter=g__Baekduia--1||g__Geothrix--1:capture_order_counter=o__Holophagales--1||o__Solirubrobacterales--1:capture_phylum_counter=p__Acidobacteriota--1||p__Actinobacteriota--1:capture_species_counter=s__Baekduia sp000688095--1||s__Geothrix sp016714685--1:gtdb_class_counter=c__Bacilli--2||c__Moorellia--18||c__Peptococcia--1:gtdb_domain_counter=d__Bacteria--21:gtdb_family_counter=f__BICA1-8--1||f__Desulfitibacteraceae--3||f__Desulfuribacillaceae--2||f__Moorellaceae--11||f__PH28-bin88--3||f__UBA1874--1:gtdb_genus_counter=g__BICA1-8--1||g__Desulfitibacter--3||g__Desulfuribacillus--1||g__Desulfuribacillus_A--1||g__JAAYGJ01--1||g__Moorella--7||g__PH28-bin88--3||g__Thermanaeromonas--1||g__UBA12545--2||g__UBA1874--1:gtdb_order_counter=o__Desulfitibacterales--3||o__Desulfuribacillales--2||o__Moorellales--11||o__PH28-bin88--3||o__Peptococcales--1||o__UBA1874--1:gtdb_phylum_counter=p__Firmicutes--2||p__Firmicutes_B--19:gtdb_species_counter=s__BICA1-8 sp000961765--1||s__Desulfitibacter alkalitolerans--1||s__Desulfitibacter sp001515945--1||s__Desulfitibacter sp018333845--1||s__Desulfuribacillus alkaliarsenatis--1||s__Desulfuribacillus_A stibiiarsenatis--1||s__JAAYGJ01 sp012727745--1||s__Moorella glycerini--1||s__Moorella humiferrea--1||s__Moorella mulderi--1||s__Moorella sp002383405--1||s__Moorella sp003116935--1||s__Moorella sp006538365--1||s__Moorella stamsii--1||s__PH28-bin88 sp000987045--3||s__Thermanaeromonas toyohensis--1||s__UBA12545 sp003509545--1||s__UBA12545 sp013167955--1||s__UBA1874 sp002352935--1:heptad_counter=MCP-44H--23:lbd_counter=:lca_tree=p__Firmicutes_B:name=N331403:ref_name_counter=],(((cfd14a16-1e18-40cd-a09b-c4df09474747_2@MCPsignal.104.140:0.123617[&&NHX:Sample=rhizpot1:Type=capture:capture_class=c__Thermoplasmata:capture_domain=d__Archaea:capture_family=f__Methanomassiliicoccaceae:capture_genus=g__UBA6:capture_order=o__Methanomassiliicoccales:capture_phylum=p__Thermoplasmatota:capture_species=s__UBA6 sp002508545:heptad=MCP-44H],(GB_GCA_016207465.1_protein.faa_JACQPP010000153.1_11@PF00015_full_PFAM.121.306:0.13035[&&NHX:Type=GTDB:gtdb_class=c__Syntropharchaeia:gtdb_domain=d__Archaea:gtdb_family=f__JACQPP01:gtdb_genus=g__JACQPP01:gtdb_order=o__JACQPP01:gtdb_phylum=p__Halobacteriota:gtdb_species=s__JACQPP01 sp016207465:heptad=MCP-44H:species=d__Archaea_p__Halobacteriota_c__Syntropharchaeia_o__JACQPP01_f__JACQPP01_g__JACQPP01_s__JACQPP01 sp016207465],GB_GCA_016188575.1_protein.faa_JACPHN010000044.1_4@PF00015_full_PFAM.24.63:0.574316[&&NHX:Type=GTDB:gtdb_class=c__JACPHN01:gtdb_domain=d__Bacteria:gtdb_family=f__JACPHN01:gtdb_genus=g__JACPHN01:gtdb_order=o__JACPHN01:gtdb_phylum=p__CSSED10-310:gtdb_species=s__JACPHN01 sp016188575:heptad=MCP-44H:species=d__Bacteria_p__CSSED10-310_c__JACPHN01_o__JACPHN01_f__JACPHN01_g__JACPHN01_s__JACPHN01 sp016188575])0.752:0.272278[&&NHX:Sample_counter=:Type_counter=GTDB--2:capture_class_counter=:capture_domain_counter=:capture_family_counter=:capture_genus_counter=:capture_order_counter=:capture_phylum_counter=:capture_species_counter=:gtdb_class_counter=c__JACPHN01--1||c__Syntropharchaeia--1:gtdb_domain_counter=d__Archaea--1||d__Bacteria--1:gtdb_family_counter=f__JACPHN01--1||f__JACQPP01--1:gtdb_genus_counter=g__JACPHN01--1||g__JACQPP01--1:gtdb_order_counter=o__JACPHN01--1||o__JACQPP01--1:gtdb_phylum_counter=p__CSSED10-310--1||p__Halobacteriota--1:gtdb_species_counter=s__JACPHN01 sp016188575--1||s__JACQPP01 sp016207465--1:heptad_counter=MCP-44H--2:lbd_counter=:name=N331407:ref_name_counter=])0.705:0.068195[&&NHX:Sample_counter=rhizpot1--1:Type_counter=GTDB--2||capture--1:capture_class_counter=c__Thermoplasmata--1:capture_domain_counter=d__Archaea--1:capture_family_counter=f__Methanomassiliicoccaceae--1:capture_genus_counter=g__UBA6--1:capture_order_counter=o__Methanomassiliicoccales--1:capture_phylum_counter=p__Thermoplasmatota--1:capture_species_counter=s__UBA6 sp002508545--1:gtdb_class_counter=c__JACPHN01--1||c__Syntropharchaeia--1:gtdb_domain_counter=d__Archaea--1||d__Bacteria--1:gtdb_family_counter=f__JACPHN01--1||f__JACQPP01--1:gtdb_genus_counter=g__JACPHN01--1||g__JACQPP01--1:gtdb_order_counter=o__JACPHN01--1||o__JACQPP01--1:gtdb_phylum_counter=p__CSSED10-310--1||p__Halobacteriota--1:gtdb_species_counter=s__JACPHN01 sp016188575--1||s__JACQPP01 sp016207465--1:heptad_counter=MCP-44H--3:lbd_counter=:name=N331408:ref_name_counter=],ed25bd0b-deaa-52e5-b096-f6d6203020a8_4@MCPsignal.357.421:0.0935833[&&NHX:Sample=rhizpot3:Type=capture:capture_class=c__Gammaproteobacteria:capture_domain=d__Bacteria:capture_family=f__Pseudomonadaceae:capture_genus=g__Pseudomonas_E:capture_order=o__Pseudomonadales:capture_phylum=p__Proteobacteria:capture_species=s__Pseudomonas_E sp000761545:heptad=MCP-44H])0.625:0.180459[&&NHX:Sample_counter=rhizpot1--1||rhizpot3--1:Type_counter=GTDB--2||capture--2:capture_class_counter=c__Gammaproteobacteria--1||c__Thermoplasmata--1:capture_domain_counter=d__Archaea--1||d__Bacteria--1:capture_family_counter=f__Methanomassiliicoccaceae--1||f__Pseudomonadaceae--1:capture_genus_counter=g__Pseudomonas_E--1||g__UBA6--1:capture_order_counter=o__Methanomassiliicoccales--1||o__Pseudomonadales--1:capture_phylum_counter=p__Proteobacteria--1||p__Thermoplasmatota--1:capture_species_counter=s__Pseudomonas_E sp000761545--1||s__UBA6 sp002508545--1:gtdb_class_counter=c__JACPHN01--1||c__Syntropharchaeia--1:gtdb_domain_counter=d__Archaea--1||d__Bacteria--1:gtdb_family_counter=f__JACPHN01--1||f__JACQPP01--1:gtdb_genus_counter=g__JACPHN01--1||g__JACQPP01--1:gtdb_order_counter=o__JACPHN01--1||o__JACQPP01--1:gtdb_phylum_counter=p__CSSED10-310--1||p__Halobacteriota--1:gtdb_species_counter=s__JACPHN01 sp016188575--1||s__JACQPP01 sp016207465--1:heptad_counter=MCP-44H--4:lbd_counter=:name=N331410:ref_name_counter=],67a794e4-b264-4077-b45f-14fb2a6e6a01_3@MCPsignal.254.301:0.192335[&&NHX:Sample=rhizpot2:Type=capture:capture_class=c__Gammaproteobacteria:capture_domain=d__Bacteria:capture_family=f__Rhodocyclaceae:capture_genus=g__Azonexus:capture_order=o__Burkholderiales:capture_phylum=p__Proteobacteria:capture_species=s__Azonexus sp002470165:heptad=MCP-44H])0.792:0.183124[&&NHX:Sample_counter=rhizpot1--1||rhizpot2--1||rhizpot3--1:Type_counter=GTDB--2||capture--3:capture_class_counter=c__Gammaproteobacteria--2||c__Thermoplasmata--1:capture_domain_counter=d__Archaea--1||d__Bacteria--2:capture_family_counter=f__Methanomassiliicoccaceae--1||f__Pseudomonadaceae--1||f__Rhodocyclaceae--1:capture_genus_counter=g__Azonexus--1||g__Pseudomonas_E--1||g__UBA6--1:capture_order_counter=o__Burkholderiales--1||o__Methanomassiliicoccales--1||o__Pseudomonadales--1:capture_phylum_counter=p__Proteobacteria--2||p__Thermoplasmatota--1:capture_species_counter=s__Azonexus sp002470165--1||s__Pseudomonas_E sp000761545--1||s__UBA6 sp002508545--1:gtdb_class_counter=c__JACPHN01--1||c__Syntropharchaeia--1:gtdb_domain_counter=d__Archaea--1||d__Bacteria--1:gtdb_family_counter=f__JACPHN01--1||f__JACQPP01--1:gtdb_genus_counter=g__JACPHN01--1||g__JACQPP01--1:gtdb_order_counter=o__JACPHN01--1||o__JACQPP01--1:gtdb_phylum_counter=p__CSSED10-310--1||p__Halobacteriota--1:gtdb_species_counter=s__JACPHN01 sp016188575--1||s__JACQPP01 sp016207465--1:heptad_counter=MCP-44H--5:lbd_counter=:name=N331412:ref_name_counter=])0:0.0322598[&&NHX:Sample_counter=rhizpot1--2||rhizpot2--1||rhizpot3--1||rhiztom2--1:Type_counter=GTDB--23||capture--5:capture_class_counter=c__Gammaproteobacteria--2||c__Holophagae--1||c__Thermoleophilia--1||c__Thermoplasmata--1:capture_domain_counter=d__Archaea--1||d__Bacteria--4:capture_family_counter=f__Holophagaceae--1||f__Methanomassiliicoccaceae--1||f__Pseudomonadaceae--1||f__Rhodocyclaceae--1||f__Solirubrobacteraceae--1:capture_genus_counter=g__Azonexus--1||g__Baekduia--1||g__Geothrix--1||g__Pseudomonas_E--1||g__UBA6--1:capture_order_counter=o__Burkholderiales--1||o__Holophagales--1||o__Methanomassiliicoccales--1||o__Pseudomonadales--1||o__Solirubrobacterales--1:capture_phylum_counter=p__Acidobacteriota--1||p__Actinobacteriota--1||p__Proteobacteria--2||p__Thermoplasmatota--1:capture_species_counter=s__Azonexus sp002470165--1||s__Baekduia sp000688095--1||s__Geothrix sp016714685--1||s__Pseudomonas_E sp000761545--1||s__UBA6 sp002508545--1:gtdb_class_counter=c__Bacilli--2||c__JACPHN01--1||c__Moorellia--18||c__Peptococcia--1||c__Syntropharchaeia--1:gtdb_domain_counter=d__Archaea--1||d__Bacteria--22:gtdb_family_counter=f__BICA1-8--1||f__Desulfitibacteraceae--3||f__Desulfuribacillaceae--2||f__JACPHN01--1||f__JACQPP01--1||f__Moorellaceae--11||f__PH28-bin88--3||f__UBA1874--1:gtdb_genus_counter=g__BICA1-8--1||g__Desulfitibacter--3||g__Desulfuribacillus--1||g__Desulfuribacillus_A--1||g__JAAYGJ01--1||g__JACPHN01--1||g__JACQPP01--1||g__Moorella--7||g__PH28-bin88--3||g__Thermanaeromonas--1||g__UBA12545--2||g__UBA1874--1:gtdb_order_counter=o__Desulfitibacterales--3||o__Desulfuribacillales--2||o__JACPHN01--1||o__JACQPP01--1||o__Moorellales--11||o__PH28-bin88--3||o__Peptococcales--1||o__UBA1874--1:gtdb_phylum_counter=p__CSSED10-310--1||p__Firmicutes--2||p__Firmicutes_B--19||p__Halobacteriota--1:gtdb_species_counter=s__BICA1-8 sp000961765--1||s__Desulfitibacter alkalitolerans--1||s__Desulfitibacter sp001515945--1||s__Desulfitibacter sp018333845--1||s__Desulfuribacillus alkaliarsenatis--1||s__Desulfuribacillus_A stibiiarsenatis--1||s__JAAYGJ01 sp012727745--1||s__JACPHN01 sp016188575--1||s__JACQPP01 sp016207465--1||s__Moorella glycerini--1||s__Moorella humiferrea--1||s__Moorella mulderi--1||s__Moorella sp002383405--1||s__Moorella sp003116935--1||s__Moorella sp006538365--1||s__Moorella stamsii--1||s__PH28-bin88 sp000987045--3||s__Thermanaeromonas toyohensis--1||s__UBA12545 sp003509545--1||s__UBA12545 sp013167955--1||s__UBA1874 sp002352935--1:heptad_counter=MCP-44H--28:lbd_counter=:lca_tree=d__Bacteria:name=N331413:ref_name_counter=])0:6e-09[&&NHX:Sample_counter=rhizpot1--2||rhizpot2--1||rhizpot3--1||rhiztom2--2:Type_counter=GTDB--23||capture--6:capture_class_counter=c__Alphaproteobacteria--1||c__Gammaproteobacteria--2||c__Holophagae--1||c__Thermoleophilia--1||c__Thermoplasmata--1:capture_domain_counter=d__Archaea--1||d__Bacteria--5:capture_family_counter=f__Beijerinckiaceae--1||f__Holophagaceae--1||f__Methanomassiliicoccaceae--1||f__Pseudomonadaceae--1||f__Rhodocyclaceae--1||f__Solirubrobacteraceae--1:capture_genus_counter=g__Azonexus--1||g__Baekduia--1||g__Geothrix--1||g__Pseudochelatococcus--1||g__Pseudomonas_E--1||g__UBA6--1:capture_order_counter=o__Burkholderiales--1||o__Holophagales--1||o__Methanomassiliicoccales--1||o__Pseudomonadales--1||o__Rhizobiales--1||o__Solirubrobacterales--1:capture_phylum_counter=p__Acidobacteriota--1||p__Actinobacteriota--1||p__Proteobacteria--3||p__Thermoplasmatota--1:capture_species_counter=s__Azonexus sp002470165--1||s__Baekduia sp000688095--1||s__Geothrix sp016714685--1||s__Pseudochelatococcus contaminans--1||s__Pseudomonas_E sp000761545--1||s__UBA6 sp002508545--1:gtdb_class_counter=c__Bacilli--2||c__JACPHN01--1||c__Moorellia--18||c__Peptococcia--1||c__Syntropharchaeia--1:gtdb_domain_counter=d__Archaea--1||d__Bacteria--22:gtdb_family_counter=f__BICA1-8--1||f__Desulfitibacteraceae--3||f__Desulfuribacillaceae--2||f__JACPHN01--1||f__JACQPP01--1||f__Moorellaceae--11||f__PH28-bin88--3||f__UBA1874--1:gtdb_genus_counter=g__BICA1-8--1||g__Desulfitibacter--3||g__Desulfuribacillus--1||g__Desulfuribacillus_A--1||g__JAAYGJ01--1||g__JACPHN01--1||g__JACQPP01--1||g__Moorella--7||g__PH28-bin88--3||g__Thermanaeromonas--1||g__UBA12545--2||g__UBA1874--1:gtdb_order_counter=o__Desulfitibacterales--3||o__Desulfuribacillales--2||o__JACPHN01--1||o__JACQPP01--1||o__Moorellales--11||o__PH28-bin88--3||o__Peptococcales--1||o__UBA1874--1:gtdb_phylum_counter=p__CSSED10-310--1||p__Firmicutes--2||p__Firmicutes_B--19||p__Halobacteriota--1:gtdb_species_counter=s__BICA1-8 sp000961765--1||s__Desulfitibacter alkalitolerans--1||s__Desulfitibacter sp001515945--1||s__Desulfitibacter sp018333845--1||s__Desulfuribacillus alkaliarsenatis--1||s__Desulfuribacillus_A stibiiarsenatis--1||s__JAAYGJ01 sp012727745--1||s__JACPHN01 sp016188575--1||s__JACQPP01 sp016207465--1||s__Moorella glycerini--1||s__Moorella humiferrea--1||s__Moorella mulderi--1||s__Moorella sp002383405--1||s__Moorella sp003116935--1||s__Moorella sp006538365--1||s__Moorella stamsii--1||s__PH28-bin88 sp000987045--3||s__Thermanaeromonas toyohensis--1||s__UBA12545 sp003509545--1||s__UBA12545 sp013167955--1||s__UBA1874 sp002352935--1:heptad_counter=MCP-44H--29:lbd_counter=:lca_tree=d__Bacteria:name=N331414:ref_name_counter=])0.558:0.00950731[&&NHX:Sample_counter=rhizpot1--12||rhizpot2--2||rhizpot3--5||rhiztom1--6||rhiztom2--6||rhiztom3--6:Type_counter=GTDB--357||capture--37:besthit_avg=75.95:besthit_max=98.9:besthit_min=53.0:besthit_std=32.456201256462535:besthit_sum=151.9:bitscore_avg=201.65:bitscore_max=317.0:bitscore_min=86.3:bitscore_std=163.12953441973653:bitscore_sum=403.3:capture_class_counter=c__Alphaproteobacteria--4||c__Bacilli--1||c__Bacteroidia--1||c__Clostridia--1||c__Desulfuromonadia--1||c__Gammaproteobacteria--11||c__Halobacteria--3||c__Holophagae--3||c__Magnetococcia--2||c__Negativicutes--1||c__Thermoleophilia--5||c__Thermoplasmata--2||c__UBA10988--1||c__Verrucomicrobiae--1:capture_domain_counter=d__Archaea--5||d__Bacteria--32:capture_family_counter=f__Beijerinckiaceae--2||f__Burkholderiaceae--1||f__Chromobacteriaceae--1||f__Cyclobacteriaceae--1||f__DC0425bin3--1||f__Geobacteraceae--1||f__Haloferacaceae--3||f__Holophagaceae--3||f__JAGPMH01--1||f__Magnetaquicoccaceae--1||f__Methanomassiliicoccaceae--2||f__Opitutaceae--1||f__Paenibacillaceae--1||f__Pseudomonadaceae--4||f__Rhodocyclaceae--4||f__Ruminococcaceae--1||f__Solirubrobacteraceae--5||f__Sphingomonadaceae--1||f__Stappiaceae--1||f__UBA10988--1||f__Xanthomonadaceae--1:capture_genus_counter=g__Aromatoleum--1||g__Azoarcus_D--1||g__Azonexus--1||g__Baekduia--1||g__Enterovirga--1||g__Geotalea--1||g__Geothrix--2||g__HA3dbin3--1||g__HCHbin5--1||g__Halobaculum--1||g__Haloferax--1||g__Halorubrum--1||g__Holophaga--1||g__JAGPMH01--1||g__Lacunisphaera--1||g__Ohtaekwangia--1||g__Paenibacillus--1||g__Patulibacter--3||g__Pseudochelatococcus--1||g__Pseudogulbenkiania--1||g__Pseudomonas_E--4||g__Rubrivivax--1||g__SSSZ01--1||g__Solirubrobacter--1||g__Sphingomonas--1||g__Stappia--1||g__Stenotrophomonas--1||g__UBA10988--1||g__UBA6--2||g__UMGS1889--1:capture_order_counter=o__Burkholderiales--6||o__Cytophagales--1||o__Geobacterales--1||o__Halobacteriales--3||o__Holophagales--3||o__Magnetococcales--2||o__Methanomassiliicoccales--2||o__Opitutales--1||o__Oscillospirales--1||o__Paenibacillales--1||o__Pseudomonadales--4||o__Rhizobiales--3||o__Selenomonadales--1||o__Solirubrobacterales--5||o__Sphingomonadales--1||o__UBA10988--1||o__Xanthomonadales--1:capture_phylum_counter=p__Acidobacteriota--3||p__Actinobacteriota--5||p__Armatimonadota--1||p__Bacteroidota--1||p__Desulfobacterota--1||p__Firmicutes--1||p__Firmicutes_A--1||p__Firmicutes_C--1||p__Halobacteriota--3||p__Proteobacteria--17||p__Thermoplasmatota--2||p__Verrucomicrobiota--1:capture_species_counter=s__Aromatoleum petrolei--1||s__Azoarcus_D pumilus--1||s__Azonexus sp002470165--1||s__Baekduia sp000688095--1||s__Enterovirga sp903644085--1||s__Geotalea toluenoxydans--1||s__Geothrix sp016714685--1||s__Geothrix sp017859995--1||s__HA3dbin3 sp015229045--1||s__HCHbin5 sp903913345--1||s__Halobaculum tyrrellense--1||s__Haloferax marisrubri--1||s__Halorubrum vacuolatum--1||s__Holophaga sp002319925--1||s__JAGPMH01 sp018052945--1||s__Lacunisphaera sp016795545--1||s__Ohtaekwangia sp002432545--1||s__Paenibacillus amylolyticus_D--1||s__Patulibacter americanus--1||s__Patulibacter sp017916475--2||s__Pseudochelatococcus contaminans--1||s__Pseudogulbenkiania sp000527175--1||s__Pseudomonas_E cyclaminis--1||s__Pseudomonas_E koreensis_C--1||s__Pseudomonas_E sp000761545--2||s__Rubrivivax rivuli--1||s__SSSZ01 sp009469675--1||s__Solirubrobacter sp003344625--1||s__Sphingomonas phyllosphaerae_B--1||s__Stappia indica_A--1||s__Stenotrophomonas sp003086695--1||s__UBA10988 sp016235455--1||s__UBA6 sp002508545--2||s__UMGS1889 sp017828975--1:evalue_avg=3.025e-22:evalue_max=6.05e-22:evalue_min=8.55e-112:evalue_std=4.277996026178612e-22:evalue_sum=6.05e-22:gapopen_avg=0.0:gapopen_max=0.0:gapopen_min=0.0:gapopen_std=0.0:gapopen_sum=0.0:gtdb_class_counter=c__Bacilli--15||c__Bacteroidia--2||c__Clostridia--52||c__Desulfitobacteriia--55||c__Desulfotomaculia--3||c__Gammaproteobacteria--1||c__JACPHN01--1||c__Limnochordia--1||c__Methanocellia--3||c__Moorellia--21||c__Natranaerobiia--1||c__Negativicutes--191||c__Peptococcia--1||c__Proteinivoracia--2||c__Synergistia--1||c__Syntropharchaeia--1||c__Syntrophomonadia--3||c__Thermosediminibacteria--1||c__UBA5301--2:gtdb_domain_counter=d__Archaea--4||d__Bacteria--353:gtdb_family_counter=f__Acetonemaceae--7||f__Aminobacteriaceae--1||f__Amphibacillaceae--1||f__Anaeromusaceae--6||f__BICA1-8--1||f__Bacillaceae_M--3||f__Brevibacillaceae--1||f__Bu05--1||f__Caminicellaceae--1||f__Clostridiisalibacteraceae--1||f__DSM-1321--3||f__DTU052--3||f__Dendrosporobacteraceae--3||f__Desulfallaceae--2||f__Desulfitibacteraceae--4||f__Desulfitobacteriaceae--51||f__Desulfohalotomaculaceae--1||f__Desulfuribacillaceae--2||f__Dysgonomonadaceae--1||f__Heliobacteriaceae--2||f__JACIYF01--1||f__JACPHN01--1||f__JACQPP01--1||f__JAGPMH01--1||f__Lachnospiraceae--3||f__Marinococcaceae--1||f__Massilibacillaceae--3||f__Methanocellaceae--3||f__Methylococcaceae--1||f__Moorellaceae--11||f__Natranaerobiaceae--1||f__Natronincolaceae--6||f__PH28-bin88--3||f__Paenibacillaceae--2||f__Planococcaceae--2||f__Propionisporaceae--13||f__Proteiniboraceae--2||f__Proteinivoraceae--2||f__SLTJ01--1||f__Selenomonadaceae--102||f__Sporanaerobacteraceae--2||f__Sporomusaceae--20||f__Succinispiraceae--1||f__Syntrophobotulaceae--2||f__Tenuifilaceae--1||f__Tepidanaerobacteraceae--1||f__Tepidimicrobiaceae--20||f__Thermosinaceae--3||f__Thermotaleaceae--5||f__Tissierellaceae--12||f__UBA11029--1||f__UBA1444--12||f__UBA1874--1||f__UBA5301--2||f__UBA7701--7||f__UMGS1260--9||f__UPPP01--3:gtdb_genus_counter=g__Acetonema--4||g__Alkalicella--1||g__Alkaliphilus--1||g__Anaerobranca--1||g__Anaeromusa--6||g__Anaerosalibacter--1||g__Anaerosolibacter--1||g__Anaerospora--3||g__Anaerosporomusa--3||g__Anaerovirgula--1||g__BICA1-8--1||g__Bacillus_AD--3||g__Bacillus_BB--3||g__Brevibacillus_D--1||g__Bu05--1||g__Butyrivibrio--3||g__CAJPQU01--6||g__CTSoil-075--1||g__CTSoil-080--2||g__CTSoil-081--2||g__CYSP01--3||g__Centipeda--20||g__Clostridiisalibacter--1||g__Clostridium_W--1||g__DSM105185--2||g__DTU052--3||g__DUMS01--1||g__DUNJ01--3||g__Dendrosporobacter--3||g__Desulfitibacter--4||g__Desulfitobacterium--5||g__Desulfitobacterium_A--2||g__Desulfohalotomaculum--1||g__Desulfoscipio--1||g__Desulfosporosinus--44||g__Desulfuribacillus--1||g__Desulfuribacillus_A--1||g__Geosporobacter--1||g__Heliobacillus--1||g__Heliobacterium--1||g__Inediibacterium--2||g__JAAYFE01--2||g__JAAYFT01--3||g__JAAYGJ01--1||g__JAAYHC01--1||g__JAAYHX01--1||g__JAAYMU01--2||g__JAAZMA01--2||g__JACIYD01--1||g__JACIYF01--1||g__JACPHN01--1||g__JACQPP01--1||g__JADPRS01--1||g__JAGPMH01--1||g__Keratinibaculum--4||g__Lucifera--3||g__M1-B18--1||g__MSJ-40--4||g__Massilibacillus--3||g__Methanocella_A--3||g__Methylomusa--2||g__Mitsuokella--3||g__Moorella--7||g__Mt11--1||g__Natranaerobius_A--1||g__Natronincola_A--2||g__PH28-bin88--3||g__Paenibacillus--1||g__Paenibacillus_A--1||g__Paramaledivibacter--1||g__Pectinatus--8||g__Pelorhabdus--3||g__Pelosinus--7||g__Propionispira--5||g__Propionispora--2||g__Proteiniborus--2||g__Quinella--1||g__RGIG5097--1||g__RGIG9201--3||g__RUG114--1||g__Schnuerera--2||g__Selenomonas--22||g__Selenomonas_A--20||g__Selenomonas_B--8||g__Sinobaca--1||g__Sporanaerobacter--1||g__Sporomusa--18||g__Sporosarcina--2||g__Sporotomaculum--1||g__Succinispira--1||g__Tepidanaerobacter--1||g__Tepidimicrobium--4||g__Thermanaeromonas--1||g__Tissierella--3||g__UBA11029--1||g__UBA12545--2||g__UBA1444--12||g__UBA1796--1||g__UBA1799--1||g__UBA1874--1||g__UBA2632--1||g__UBA2897--1||g__UBA3796--1||g__UBA5301--1||g__UBA7701--3||g__UBA8529--1||g__UMGS1260--6||g__VEPB01--1||g__WRKN01--1||g__YIM-98839--1:gtdb_order_counter=o__Acidaminococcales--1||o__Anaeromusales--6||o__Bacillales_A--2||o__Bacillales_B--3||o__Bacillales_D--1||o__Bacillales_F--3||o__Bacillales_H--1||o__Bacteroidales--2||o__Brevibacillales--1||o__DSM-1736--3||o__Desulfitibacterales--4||o__Desulfitobacteriales--53||o__Desulfotomaculales--3||o__Desulfuribacillales--2||o__Heliobacteriales--2||o__JACPHN01--1||o__JACQPP01--1||o__Lachnospirales--3||o__Limnochordales--1||o__Methanocellales--3||o__Methylococcales--1||o__Moorellales--13||o__Natranaerobiales--1||o__PH28-bin88--3||o__Paenibacillales--2||o__Peptococcales--1||o__Peptostreptococcales--12||o__Propionisporales--13||o__Proteinivoracales--2||o__Selenomonadales--106||o__Sporomusales--33||o__Sporomusales_A--7||o__Synergistales--1||o__Syntrophomonadales--3||o__Thermosediminibacterales--1||o__Tissierellales--37||o__UBA11029--1||o__UBA1444--12||o__UBA1874--1||o__UBA5301--2||o__UMGS1260--9:gtdb_phylum_counter=p__Bacteroidota--2||p__CSSED10-310--1||p__Firmicutes--15||p__Firmicutes_A--53||p__Firmicutes_B--83||p__Firmicutes_C--191||p__Firmicutes_D--3||p__Firmicutes_G--3||p__Halobacteriota--4||p__Proteobacteria--1||p__Synergistota--1:gtdb_species_counter=s__Acetonema longum--4||s__Alkalicella caledoniensis--1||s__Alkaliphilus transvaalensis--1||s__Anaerobranca gottschalkii--1||s__Anaeromusa acidaminophila--3||s__Anaeromusa sp009929485--3||s__Anaerosalibacter massiliensis--1||s__Anaerosolibacter carboniphilus--1||s__Anaerospora hongkongensis--1||s__Anaerospora sp002337925--2||s__Anaerosporomusa sp900542835--3||s__Anaerovirgula multivorans--1||s__BICA1-8 sp000961765--1||s__Bacillus_AD endoradicis--1||s__Bacillus_AD massilioanorexius--1||s__Bacillus_AD massiliogorillae--1||s__Bacillus_BB sp001884825--2||s__Bacillus_BB thermozeamaize--1||s__Brevibacillus_D fluminis--1||s__Bu05 sp014896295--1||s__Butyrivibrio sp017443065--1||s__Butyrivibrio sp017446125--1||s__Butyrivibrio sp017551665--1||s__CAJPQU01 sp905372875--3||s__CAJPQU01 sp905373705--3||s__CTSoil-075 sp017889585--1||s__CTSoil-080 sp017889635--2||s__CTSoil-081 sp017889625--2||s__CYSP01 sp001298735--3||s__Centipeda artemidis--1||s__Centipeda felix--1||s__Centipeda flueggei--1||s__Centipeda infelix--1||s__Centipeda massiliensis--1||s__Centipeda noxia--1||s__Centipeda periodontii--1||s__Centipeda sp000286455--2||s__Centipeda sp000315545--1||s__Centipeda sp000318175--1||s__Centipeda sp000468035--1||s__Centipeda sp001683335--4||s__Centipeda sp001717585--2||s__Centipeda sp905372865--2||s__Clostridiisalibacter paucivorans--1||s__Clostridium_W formicaceticum--1||s__DSM105185 sp009695605--2||s__DTU052 sp001512495--1||s__DTU052 sp002329495--1||s__DTU052 sp012728655--1||s__DUMS01 sp012839745--1||s__DUNJ01 sp012518745--1||s__DUNJ01 sp012839395--2||s__Dendrosporobacter quercicolus--2||s__Dendrosporobacter sp003990955--1||s__Desulfitibacter alkalitolerans--1||s__Desulfitibacter sp001515945--1||s__Desulfitibacter sp018333845--2||s__Desulfitobacterium chlororespirans--2||s__Desulfitobacterium dehalogenans--1||s__Desulfitobacterium hafniense--2||s__Desulfitobacterium_A metallireducens--2||s__Desulfohalotomaculum tongense--1||s__Desulfoscipio geothermicus--1||s__Desulfosporosinus acididurans--1||s__Desulfosporosinus acidiphilus--3||s__Desulfosporosinus fructosivorans--2||s__Desulfosporosinus hippei--3||s__Desulfosporosinus lacus--2||s__Desulfosporosinus meridiei--3||s__Desulfosporosinus orientis--3||s__Desulfosporosinus sp000224515--3||s__Desulfosporosinus sp000765145--4||s__Desulfosporosinus sp000960765--3||s__Desulfosporosinus sp000961805--1||s__Desulfosporosinus sp001516045--4||s__Desulfosporosinus sp001707885--1||s__Desulfosporosinus sp001936615--1||s__Desulfosporosinus sp002196705--1||s__Desulfosporosinus sp002404215--1||s__Desulfosporosinus sp002413075--1||s__Desulfosporosinus sp003513495--1||s__Desulfosporosinus sp004766055--2||s__Desulfosporosinus sp016278585--1||s__Desulfosporosinus youngiae--3||s__Desulfuribacillus alkaliarsenatis--1||s__Desulfuribacillus_A stibiiarsenatis--1||s__Geosporobacter ferrireducens--1||s__Heliobacillus mobilis--1||s__Heliobacterium chlorum--1||s__Inediibacterium massiliense--1||s__Inediibacterium nitritogenes--1||s__JAAYFE01 sp012728365--1||s__JAAYFE01 sp012735405--1||s__JAAYFT01 sp012519355--1||s__JAAYFT01 sp012728125--1||s__JAAYFT01 sp012735245--1||s__JAAYGJ01 sp012727745--1||s__JAAYHC01 sp012735535--1||s__JAAYHX01 sp012735215--1||s__JAAYMU01 sp012521215--1||s__JAAYMU01 sp012523535--1||s__JAAZMA01 sp012799055--2||s__JACIYD01 sp014360105--1||s__JACIYF01 sp014360065--1||s__JACPHN01 sp016188575--1||s__JACQPP01 sp016207465--1||s__JADPRS01 sp015686845--1||s__JAGPMH01 sp018052945--1||s__Keratinibaculum paraultunense--3||s__Keratinibaculum sp012728075--1||s__Lucifera butyrica--3||s__M1-B18 sp018432235--1||s__MSJ-40 sp018917865--4||s__Massilibacillus massiliensis--3||s__Methanocella_A arvoryzae--1||s__Methanocella_A sp002067315--2||s__Methylomusa anaerophila--2||s__Mitsuokella sp000469545--3||s__Moorella glycerini--1||s__Moorella humiferrea--1||s__Moorella mulderi--1||s__Moorella sp002383405--1||s__Moorella sp003116935--1||s__Moorella sp006538365--1||s__Moorella stamsii--1||s__Mt11 sp001282665--1||s__Natranaerobius_A trueperi--1||s__Natronincola_A peptidivorans--2||s__PH28-bin88 sp000987045--3||s__Paenibacillus sophorae--1||s__Paenibacillus_A rubinfantis--1||s__Paramaledivibacter caminithermalis--1||s__Pectinatus brassicae--1||s__Pectinatus cerevisiiphilus--2||s__Pectinatus frisingensis--1||s__Pectinatus haikarae--3||s__Pectinatus sottacetonis--1||s__Pelorhabdus rhamnosifermentans--3||s__Pelosinus fermentans--1||s__Pelosinus fermentans_A--1||s__Pelosinus fermentans_B--3||s__Pelosinus propionicus--1||s__Pelosinus sp000725345--1||s__Propionispira arboris--3||s__Propionispira raffinosivorans--2||s__Propionispora hippei--1||s__Propionispora vibrioides--1||s__Proteiniborus ethanoligenes--1||s__Proteiniborus sp002376545--1||s__Quinella sp017477125--1||s__RGIG5097 sp017476005--1||s__RGIG9201 sp017529085--1||s__RGIG9201 sp017634675--1||s__RGIG9201 sp017635875--1||s__RUG114 sp900315615--1||s__Schnuerera ultunensis--2||s__Selenomonas sp905372355--8||s__Selenomonas sp905373085--4||s__Selenomonas sputigena--10||s__Selenomonas_A lactilytica--1||s__Selenomonas_A ruminantium--1||s__Selenomonas_A ruminantium_B--1||s__Selenomonas_A ruminantium_C--1||s__Selenomonas_A ruminantium_D--1||s__Selenomonas_A ruminantium_E--1||s__Selenomonas_A ruminantium_F--1||s__Selenomonas_A ruminantium_G--1||s__Selenomonas_A ruminantium_I--1||s__Selenomonas_A ruminantium_K--1||s__Selenomonas_A ruminantium_L--1||s__Selenomonas_A ruminantium_M--1||s__Selenomonas_A ruminantium_N--1||s__Selenomonas_A ruminantium_O--1||s__Selenomonas_A sp000686945--1||s__Selenomonas_A sp000702005--1||s__Selenomonas_A sp008271295--1||s__Selenomonas_A sp017940705--1||s__Selenomonas_A sp018052705--1||s__Selenomonas_A sp900769615--1||s__Selenomonas_B ruminantium_A--2||s__Selenomonas_B ruminantium_B--1||s__Selenomonas_B ruminantium_C--2||s__Selenomonas_B sp017635515--2||s__Selenomonas_B sp905234515--1||s__Sinobaca qinghaiensis--1||s__Sporanaerobacter acetigenes--1||s__Sporomusa acidovorans--4||s__Sporomusa malonica--1||s__Sporomusa ovata--1||s__Sporomusa silvacetica--2||s__Sporomusa sp007830295--4||s__Sporomusa sp017889675--1||s__Sporomusa sp017889705--2||s__Sporomusa sphaeroides--2||s__Sporomusa termitida--1||s__Sporosarcina koreensis_C--1||s__Sporosarcina luteola--1||s__Sporotomaculum thermosapovorans--1||s__Succinispira mobilis--1||s__Tepidanaerobacter acetatoxydans--1||s__Tepidimicrobium sp012728595--2||s__Tepidimicrobium xylanilyticum--2||s__Thermanaeromonas toyohensis--1||s__Tissierella carlieri--2||s__Tissierella praeacuta--1||s__UBA11029 sp002411145--1||s__UBA12545 sp003509545--1||s__UBA12545 sp013167955--1||s__UBA1444 sp002329525--1||s__UBA1444 sp012798135--3||s__UBA1444 sp018434355--8||s__UBA1796 sp002319795--1||s__UBA1799 sp002319815--1||s__UBA1874 sp002352935--1||s__UBA2632 sp012840785--1||s__UBA2897 sp900315155--1||s__UBA3796 sp902773295--1||s__UBA5301 sp002408345--1||s__UBA7701 sp002482545--3||s__UBA8529 sp003531155--1||s__UMGS1260 sp900550105--6||s__VEPB01 sp012026715--1||s__WRKN01 sp009778055--1||s__YIM-98839 sp010993955--1:heptad_counter=MCP-24H--1||MCP-28H--2||MCP-40H--6||MCP-44H--385:lbd_counter=:lca_tree=d__Bacteria:length_avg=146.5:length_max=178.0:length_min=115.0:length_std=44.54772721475249:length_sum=293.0:mismatch_avg=28.0:mismatch_max=54.0:mismatch_min=2.0:mismatch_std=36.76955262170047:mismatch_sum=56.0:name=N331415:qcovhsp_avg=99.15:qcovhsp_max=100.0:qcovhsp_min=98.3:qcovhsp_std=1.2020815280171329:qcovhsp_sum=198.3:qend_avg=146.5:qend_max=178.0:qend_min=115.0:qend_std=44.54772721475249:qend_sum=293.0:qstart_avg=1.0:qstart_max=1.0:qstart_min=1.0:qstart_std=0.0:qstart_sum=2.0:ref_name_counter=GB_GCA_018052945.1_protein.faa_JAGPMH010000062.1_2@PF00015_full_PFAM.417.605--1||RS_GCF_007991495.1_protein.faa_NZ_BJYL01000008.1_42@PF00015_full_PFAM.361.526--1:scovhsp_avg=82.2:scovhsp_max=94.7:scovhsp_min=69.7:scovhsp_std=17.67766952966369:scovhsp_sum=164.4:send_avg=176.5:send_max=188.0:send_min=165.0:send_std=16.263455967290593:send_sum=353.0:sstart_avg=31.0:sstart_max=51.0:sstart_min=11.0:sstart_std=28.284271247461902:sstart_sum=62.0],(((RS_GCF_001875325.1_protein.faa_NZ_MDDC01000004.1_1@PF00015_full_PFAM.348.506:0.364862,(((RS_GCF_001730225.1_protein.faa_NZ_MIJE01000001.1_527@PF00015_full_PFAM.362.576:0.341003[&&NHX:Type=GTDB:gtdb_class=c__Bacilli:gtdb_domain=d__Bacteria:gtdb_family=f__Desulfuribacillaceae:gtdb_genus=g__Desulfuribacillus:gtdb_order=o__Desulfuribacillales:gtdb_phylum=p__Firmicutes:gtdb_species=s__Desulfuribacillus alkaliarsenatis:heptad=MCP-44H:species=d__Bacteria_p__Firmicutes_c__Bacilli_o__Desulfuribacillales_f__Desulfuribacillaceae_g__Desulfuribacillus_s__Desulfuribacillus alkaliarsenatis],RS_GCF_000235605.1_protein.faa_NC_016584.1_1172@PF00015_full_PFAM.469.643:0.438159[&&NHX:Type=GTDB:gtdb_class=c__Desulfitobacteriia:gtdb_domain=d__Bacteria:gtdb_family=f__Desulfitobacteriaceae:gtdb_genus=g__Desulfosporosinus:gtdb_order=o__Desulfitobacteriales:gtdb_phylum=p__Firmicutes_B:gtdb_species=s__Desulfosporosinus orientis:heptad=MCP-44H:species=d__Bacteria_p__Firmicutes_B_c__Desulfitobacteriia_o__Desulfitobacteriales_f__Desulfitobacteriaceae_g__Desulfosporosinus_s__Desulfosporosinus orientis])0.925:0.11834[&&NHX:Sample_counter=:Type_counter=GTDB--2:capture_class_counter=:capture_domain_counter=:capture_family_counter=:capture_genus_counter=:capture_order_counter=:capture_phylum_counter=:capture_species_counter=:evoltype=D:gtdb_class_counter=c__Bacilli--1||c__Desulfitobacteriia--1:gtdb_domain_counter=d__Bacteria--2:gtdb_family_counter=f__Desulfitobacteriaceae--1||f__Desulfuribacillaceae--1:gtdb_genus_counter=g__Desulfosporosinus--1||g__Desulfuribacillus--1:gtdb_order_counter=o__Desulfitobacteriales--1||o__Desulfuribacillales--1:gtdb_phylum_counter=p__Firmicutes--1||p__Firmicutes_B--1:gtdb_species_counter=s__Desulfosporosinus orientis--1||s__Desulfuribacillus alkaliarsenatis--1:heptad_counter=MCP-44H--2:lbd_counter=:lca=d__Bacteria:lca_tree=d__Bacteria:name=N331419:ref_name_counter=],((((((GB_GCA_012838615.1_protein.faa_DUOV01000203.1_2@PF00015_full_PFAM.368.545:0.296265,((GB_GCA_012840125.1_protein.faa_DULZ01000057.1_18@PF00015_full_PFAM.341.506:0.138187,GB_GCA_012512955.1_protein.faa_JAAZDD010000154.1_3@PF00015_full_PFAM.151.325:0.13709[&&NHX:Type=GTDB:gtdb_class=c__Moorellia:gtdb_domain=d__Bacteria:gtdb_family=f__DULZ01:gtdb_genus=g__JAAZDD01:gtdb_order=o__DULZ01:gtdb_phylum=p__Firmicutes_B:gtdb_species=s__JAAZDD01 sp012512955:heptad=MCP-44H:species=d__Bacteria_p__Firmicutes_B_c__Moorellia_o__DULZ01_f__DULZ01_g__JAAZDD01_s__JAAZDD01 sp012512955])0.988:0.181059[&&NHX:Sample_counter=:Type_counter=GTDB--1:capture_class_counter=:capture_domain_counter=:capture_family_counter=:capture_genus_counter=:capture_order_counter=:capture_phylum_counter=:capture_species_counter=:gtdb_class_counter=c__Moorellia--1:gtdb_domain_counter=d__Bacteria--1:gtdb_family_counter=f__DULZ01--1:gtdb_genus_counter=g__JAAZDD01--1:gtdb_order_counter=o__DULZ01--1:gtdb_phylum_counter=p__Firmicutes_B--1:gtdb_species_counter=s__JAAZDD01 sp012512955--1:heptad_counter=MCP-44H--1:lbd_counter=:lca_tree=s__JAAZDD01 sp012512955:name=N331423:ref_name_counter=],GB_GCA_012728655.1_protein.faa_JAAYEQ010000006.1_45@PF00015_full_PFAM.255.417:0.332093[&&NHX:Type=GTDB:gtdb_class=c__Syntrophomonadia:gtdb_domain=d__Bacteria:gtdb_family=f__DTU052:gtdb_genus=g__DTU052:gtdb_order=o__Syntrophomonadales:gtdb_phylum=p__Firmicutes_B:gtdb_species=s__DTU052 sp012728655:heptad=MCP-44H:species=d__Bacteria_p__Firmicutes_B_c__Syntrophomonadia_o__Syntrophomonadales_f__DTU052_g__DTU052_s__DTU052 sp012728655])0.878:0.0935041[&&NHX:Sample_counter=:Type_counter=GTDB--2:capture_class_counter=:capture_domain_counter=:capture_family_counter=:capture_genus_counter=:capture_order_counter=:capture_phylum_counter=:capture_species_counter=:gtdb_class_counter=c__Moorellia--1||c__Syntrophomonadia--1:gtdb_domain_counter=d__Bacteria--2:gtdb_family_counter=f__DTU052--1||f__DULZ01--1:gtdb_genus_counter=g__DTU052--1||g__JAAZDD01--1:gtdb_order_counter=o__DULZ01--1||o__Syntrophomonadales--1:gtdb_phylum_counter=p__Firmicutes_B--2:gtdb_species_counter=s__DTU052 sp012728655--1||s__JAAZDD01 sp012512955--1:heptad_counter=MCP-44H--2:lbd_counter=:lca_tree=p__Firmicutes_B:name=N331425:ref_name_counter=])0.813:0.0390727[&&NHX:Sample_counter=:Type_counter=GTDB--2:capture_class_counter=:capture_domain_counter=:capture_family_counter=:capture_genus_counter=:capture_order_counter=:capture_phylum_counter=:capture_species_counter=:gtdb_class_counter=c__Moorellia--1||c__Syntrophomonadia--1:gtdb_domain_counter=d__Bacteria--2:gtdb_family_counter=f__DTU052--1||f__DULZ01--1:gtdb_genus_counter=g__DTU052--1||g__JAAZDD01--1:gtdb_order_counter=o__DULZ01--1||o__Syntrophomonadales--1:gtdb_phylum_counter=p__Firmicutes_B--2:gtdb_species_counter=s__DTU052 sp012728655--1||s__JAAZDD01 sp012512955--1:heptad_counter=MCP-44H--2:lbd_counter=:lca_tree=p__Firmicutes_B:name=N331426:ref_name_counter=],(RS_GCF_002804065.1_protein.faa_NZ_CP024955.1_2882@PF00015_full_PFAM.342.514:0.0417042[&&NHX:Type=GTDB:gtdb_class=c__Bacilli:gtdb_domain=d__Bacteria:gtdb_family=f__Kyrpidiaceae:gtdb_genus=g__Kyrpidia:gtdb_order=o__Kyrpidiales:gtdb_phylum=p__Firmicutes:gtdb_species=s__Kyrpidia spormannii:heptad=MCP-44H:species=d__Bacteria_p__Firmicutes_c__Bacilli_o__Kyrpidiales_f__Kyrpidiaceae_g__Kyrpidia_s__Kyrpidia spormannii],RS_GCF_000092905.1_protein.faa_NC_014098.1_239@PF00015_full_PFAM.355.515:0.0714714)0.979:0.0882063[&&NHX:Sample_counter=:Type_counter=GTDB--1:capture_class_counter=:capture_domain_counter=:capture_family_counter=:capture_genus_counter=:capture_order_counter=:capture_phylum_counter=:capture_species_counter=:gtdb_class_counter=c__Bacilli--1:gtdb_domain_counter=d__Bacteria--1:gtdb_family_counter=f__Kyrpidiaceae--1:gtdb_genus_counter=g__Kyrpidia--1:gtdb_order_counter=o__Kyrpidiales--1:gtdb_phylum_counter=p__Firmicutes--1:gtdb_species_counter=s__Kyrpidia spormannii--1:heptad_counter=MCP-44H--1:lbd_counter=:lca_tree=s__Kyrpidia spormannii:name=N331429:ref_name_counter=])0.693:0.0266583[&&NHX:Sample_counter=:Type_counter=GTDB--3:capture_class_counter=:capture_domain_counter=:capture_family_counter=:capture_genus_counter=:capture_order_counter=:capture_phylum_counter=:capture_species_counter=:gtdb_class_counter=c__Bacilli--1||c__Moorellia--1||c__Syntrophomonadia--1:gtdb_domain_counter=d__Bacteria--3:gtdb_family_counter=f__DTU052--1||f__DULZ01--1||f__Kyrpidiaceae--1:gtdb_genus_counter=g__DTU052--1||g__JAAZDD01--1||g__Kyrpidia--1:gtdb_order_counter=o__DULZ01--1||o__Kyrpidiales--1||o__Syntrophomonadales--1:gtdb_phylum_counter=p__Firmicutes--1||p__Firmicutes_B--2:gtdb_species_counter=s__DTU052 sp012728655--1||s__JAAZDD01 sp012512955--1||s__Kyrpidia spormannii--1:heptad_counter=MCP-44H--3:lbd_counter=:lca_tree=d__Bacteria:name=N331430:ref_name_counter=],((GB_GCA_018333865.1_protein.faa_JAGXSE010000047.1_1@PF00015_full_PFAM.5.155:5e-09[&&NHX:Type=GTDB:gtdb_class=c__Moorellia:gtdb_domain=d__Bacteria:gtdb_family=f__PH28-bin88:gtdb_genus=g__JAGXSE01:gtdb_order=o__PH28-bin88:gtdb_phylum=p__Firmicutes_B:gtdb_species=s__JAGXSE01 sp018333865:heptad=MCP-44H:species=d__Bacteria_p__Firmicutes_B_c__Moorellia_o__PH28-bin88_f__PH28-bin88_g__JAGXSE01_s__JAGXSE01 sp018333865],(GB_GCA_018333865.1_protein.faa_JAGXSE010000028.1_70@PF00015_full_PFAM.10.184:5e-09[&&NHX:Type=GTDB:gtdb_class=c__Moorellia:gtdb_domain=d__Bacteria:gtdb_family=f__PH28-bin88:gtdb_genus=g__JAGXSE01:gtdb_order=o__PH28-bin88:gtdb_phylum=p__Firmicutes_B:gtdb_species=s__JAGXSE01 sp018333865:heptad=MCP-44H:species=d__Bacteria_p__Firmicutes_B_c__Moorellia_o__PH28-bin88_f__PH28-bin88_g__JAGXSE01_s__JAGXSE01 sp018333865],GB_GCA_018333865.1_protein.faa_JAGXSE010000036.1_3@PF00015_full_PFAM.364.536:5e-09)0.982:5e-09[&&NHX:Sample_counter=:Type_counter=GTDB--1:capture_class_counter=:capture_domain_counter=:capture_family_counter=:capture_genus_counter=:capture_order_counter=:capture_phylum_counter=:capture_species_counter=:gtdb_class_counter=c__Moorellia--1:gtdb_domain_counter=d__Bacteria--1:gtdb_family_counter=f__PH28-bin88--1:gtdb_genus_counter=g__JAGXSE01--1:gtdb_order_counter=o__PH28-bin88--1:gtdb_phylum_counter=p__Firmicutes_B--1:gtdb_species_counter=s__JAGXSE01 sp018333865--1:heptad_counter=MCP-44H--1:lbd_counter=:lca_tree=s__JAGXSE01 sp018333865:name=N331434:ref_name_counter=])0.98:0.102074[&&NHX:Sample_counter=:Type_counter=GTDB--2:capture_class_counter=:capture_domain_counter=:capture_family_counter=:capture_genus_counter=:capture_order_counter=:capture_phylum_counter=:capture_species_counter=:gtdb_class_counter=c__Moorellia--2:gtdb_domain_counter=d__Bacteria--2:gtdb_family_counter=f__PH28-bin88--2:gtdb_genus_counter=g__JAGXSE01--2:gtdb_order_counter=o__PH28-bin88--2:gtdb_phylum_counter=p__Firmicutes_B--2:gtdb_species_counter=s__JAGXSE01 sp018333865--2:heptad_counter=MCP-44H--2:lbd_counter=:lca_tree=s__JAGXSE01 sp018333865:name=N331435:ref_name_counter=],(GB_GCA_018333865.1_protein.faa_JAGXSE010000023.1_14@PF00015_full_PFAM.348.522:0.191423[&&NHX:Type=GTDB:gtdb_class=c__Moorellia:gtdb_domain=d__Bacteria:gtdb_family=f__PH28-bin88:gtdb_genus=g__JAGXSE01:gtdb_order=o__PH28-bin88:gtdb_phylum=p__Firmicutes_B:gtdb_species=s__JAGXSE01 sp018333865:heptad=MCP-44H:species=d__Bacteria_p__Firmicutes_B_c__Moorellia_o__PH28-bin88_f__PH28-bin88_g__JAGXSE01_s__JAGXSE01 sp018333865],GB_GCA_018333865.1_protein.faa_JAGXSE010000023.1_87@PF00015_full_PFAM.349.523:0.45625[&&NHX:Type=GTDB:gtdb_class=c__Moorellia:gtdb_domain=d__Bacteria:gtdb_family=f__PH28-bin88:gtdb_genus=g__JAGXSE01:gtdb_order=o__PH28-bin88:gtdb_phylum=p__Firmicutes_B:gtdb_species=s__JAGXSE01 sp018333865:heptad=MCP-44H:species=d__Bacteria_p__Firmicutes_B_c__Moorellia_o__PH28-bin88_f__PH28-bin88_g__JAGXSE01_s__JAGXSE01 sp018333865])0.93:0.0885722[&&NHX:Sample_counter=:Type_counter=GTDB--2:capture_class_counter=:capture_domain_counter=:capture_family_counter=:capture_genus_counter=:capture_order_counter=:capture_phylum_counter=:capture_species_counter=:evoltype=D:gtdb_class_counter=c__Moorellia--2:gtdb_domain_counter=d__Bacteria--2:gtdb_family_counter=f__PH28-bin88--2:gtdb_genus_counter=g__JAGXSE01--2:gtdb_order_counter=o__PH28-bin88--2:gtdb_phylum_counter=p__Firmicutes_B--2:gtdb_species_counter=s__JAGXSE01 sp018333865--2:heptad_counter=MCP-44H--2:lbd_counter=:lca=d__Bacteria:lca_tree=s__JAGXSE01 sp018333865:name=N331438:ref_name_counter=])0.952:0.078054[&&NHX:Sample_counter=:Type_counter=GTDB--4:capture_class_counter=:capture_domain_counter=:capture_family_counter=:capture_genus_counter=:capture_order_counter=:capture_phylum_counter=:capture_species_counter=:gtdb_class_counter=c__Moorellia--4:gtdb_domain_counter=d__Bacteria--4:gtdb_family_counter=f__PH28-bin88--4:gtdb_genus_counter=g__JAGXSE01--4:gtdb_order_counter=o__PH28-bin88--4:gtdb_phylum_counter=p__Firmicutes_B--4:gtdb_species_counter=s__JAGXSE01 sp018333865--4:heptad_counter=MCP-44H--4:lbd_counter=:lca_tree=s__JAGXSE01 sp018333865:name=N331439:ref_name_counter=])0.703:0.0183597[&&NHX:Sample_counter=:Type_counter=GTDB--7:capture_class_counter=:capture_domain_counter=:capture_family_counter=:capture_genus_counter=:capture_order_counter=:capture_phylum_counter=:capture_species_counter=:gtdb_class_counter=c__Bacilli--1||c__Moorellia--5||c__Syntrophomonadia--1:gtdb_domain_counter=d__Bacteria--7:gtdb_family_counter=f__DTU052--1||f__DULZ01--1||f__Kyrpidiaceae--1||f__PH28-bin88--4:gtdb_genus_counter=g__DTU052--1||g__JAAZDD01--1||g__JAGXSE01--4||g__Kyrpidia--1:gtdb_order_counter=o__DULZ01--1||o__Kyrpidiales--1||o__PH28-bin88--4||o__Syntrophomonadales--1:gtdb_phylum_counter=p__Firmicutes--1||p__Firmicutes_B--6:gtdb_species_counter=s__DTU052 sp012728655--1||s__JAAZDD01 sp012512955--1||s__JAGXSE01 sp018333865--4||s__Kyrpidia spormannii--1:heptad_counter=MCP-44H--7:lbd_counter=:lca_tree=d__Bacteria:name=N331440:ref_name_counter=],GB_GCA_004347685.1_protein.faa_SLTJ01000005.1_53@PF00015_full_PFAM.344.509:0.15326)0.801:0.0254419[&&NHX:Sample_counter=:Type_counter=GTDB--7:capture_class_counter=:capture_domain_counter=:capture_family_counter=:capture_genus_counter=:capture_order_counter=:capture_phylum_counter=:capture_species_counter=:gtdb_class_counter=c__Bacilli--1||c__Moorellia--5||c__Syntrophomonadia--1:gtdb_domain_counter=d__Bacteria--7:gtdb_family_counter=f__DTU052--1||f__DULZ01--1||f__Kyrpidiaceae--1||f__PH28-bin88--4:gtdb_genus_counter=g__DTU052--1||g__JAAZDD01--1||g__JAGXSE01--4||g__Kyrpidia--1:gtdb_order_counter=o__DULZ01--1||o__Kyrpidiales--1||o__PH28-bin88--4||o__Syntrophomonadales--1:gtdb_phylum_counter=p__Firmicutes--1||p__Firmicutes_B--6:gtdb_species_counter=s__DTU052 sp012728655--1||s__JAAZDD01 sp012512955--1||s__JAGXSE01 sp018333865--4||s__Kyrpidia spormannii--1:heptad_counter=MCP-44H--7:lbd_counter=:lca_tree=d__Bacteria:name=N331442:ref_name_counter=],GB_GCA_012840385.1_protein.faa_DULK01000010.1_20@PF00015_full_PFAM.327.496:0.293302[&&NHX:Type=GTDB:gtdb_class=c__Moorellia:gtdb_domain=d__Bacteria:gtdb_family=f__Thermacetogeniaceae:gtdb_genus=g__DULK01:gtdb_order=o__Thermacetogeniales:gtdb_phylum=p__Firmicutes_B:gtdb_species=s__DULK01 sp012840385:heptad=MCP-44H:species=d__Bacteria_p__Firmicutes_B_c__Moorellia_o__Thermacetogeniales_f__Thermacetogeniaceae_g__DULK01_s__DULK01 sp012840385])0.727:0.0187722[&&NHX:Sample_counter=:Type_counter=GTDB--8:capture_class_counter=:capture_domain_counter=:capture_family_counter=:capture_genus_counter=:capture_order_counter=:capture_phylum_counter=:capture_species_counter=:gtdb_class_counter=c__Bacilli--1||c__Moorellia--6||c__Syntrophomonadia--1:gtdb_domain_counter=d__Bacteria--8:gtdb_family_counter=f__DTU052--1||f__DULZ01--1||f__Kyrpidiaceae--1||f__PH28-bin88--4||f__Thermacetogeniaceae--1:gtdb_genus_counter=g__DTU052--1||g__DULK01--1||g__JAAZDD01--1||g__JAGXSE01--4||g__Kyrpidia--1:gtdb_order_counter=o__DULZ01--1||o__Kyrpidiales--1||o__PH28-bin88--4||o__Syntrophomonadales--1||o__Thermacetogeniales--1:gtdb_phylum_counter=p__Firmicutes--1||p__Firmicutes_B--7:gtdb_species_counter=s__DTU052 sp012728655--1||s__DULK01 sp012840385--1||s__JAAZDD01 sp012512955--1||s__JAGXSE01 sp018333865--4||s__Kyrpidia spormannii--1:heptad_counter=MCP-44H--8:lbd_counter=:lca_tree=d__Bacteria:name=N331444:ref_name_counter=],GB_GCA_002352935.1_protein.faa_DDHO01000003.1_11@PF00015_full_PFAM.339.512:0.169166[&&NHX:Type=GTDB:gtdb_class=c__Moorellia:gtdb_domain=d__Bacteria:gtdb_family=f__UBA1874:gtdb_genus=g__UBA1874:gtdb_order=o__UBA1874:gtdb_phylum=p__Firmicutes_B:gtdb_species=s__UBA1874 sp002352935:heptad=MCP-44H:species=d__Bacteria_p__Firmicutes_B_c__Moorellia_o__UBA1874_f__UBA1874_g__UBA1874_s__UBA1874 sp002352935])0.756:0.0162785[&&NHX:Sample_counter=:Type_counter=GTDB--9:capture_class_counter=:capture_domain_counter=:capture_family_counter=:capture_genus_counter=:capture_order_counter=:capture_phylum_counter=:capture_species_counter=:gtdb_class_counter=c__Bacilli--1||c__Moorellia--7||c__Syntrophomonadia--1:gtdb_domain_counter=d__Bacteria--9:gtdb_family_counter=f__DTU052--1||f__DULZ01--1||f__Kyrpidiaceae--1||f__PH28-bin88--4||f__Thermacetogeniaceae--1||f__UBA1874--1:gtdb_genus_counter=g__DTU052--1||g__DULK01--1||g__JAAZDD01--1||g__JAGXSE01--4||g__Kyrpidia--1||g__UBA1874--1:gtdb_order_counter=o__DULZ01--1||o__Kyrpidiales--1||o__PH28-bin88--4||o__Syntrophomonadales--1||o__Thermacetogeniales--1||o__UBA1874--1:gtdb_phylum_counter=p__Firmicutes--1||p__Firmicutes_B--8:gtdb_species_counter=s__DTU052 sp012728655--1||s__DULK01 sp012840385--1||s__JAAZDD01 sp012512955--1||s__JAGXSE01 sp018333865--4||s__Kyrpidia spormannii--1||s__UBA1874 sp002352935--1:heptad_counter=MCP-44H--9:lbd_counter=:lca_tree=d__Bacteria:name=N331446:ref_name_counter=])0.864:0.0513083[&&NHX:Sample_counter=:Type_counter=GTDB--11:capture_class_counter=:capture_domain_counter=:capture_family_counter=:capture_genus_counter=:capture_order_counter=:capture_phylum_counter=:capture_species_counter=:gtdb_class_counter=c__Bacilli--2||c__Desulfitobacteriia--1||c__Moorellia--7||c__Syntrophomonadia--1:gtdb_domain_counter=d__Bacteria--11:gtdb_family_counter=f__DTU052--1||f__DULZ01--1||f__Desulfitobacteriaceae--1||f__Desulfuribacillaceae--1||f__Kyrpidiaceae--1||f__PH28-bin88--4||f__Thermacetogeniaceae--1||f__UBA1874--1:gtdb_genus_counter=g__DTU052--1||g__DULK01--1||g__Desulfosporosinus--1||g__Desulfuribacillus--1||g__JAAZDD01--1||g__JAGXSE01--4||g__Kyrpidia--1||g__UBA1874--1:gtdb_order_counter=o__DULZ01--1||o__Desulfitobacteriales--1||o__Desulfuribacillales--1||o__Kyrpidiales--1||o__PH28-bin88--4||o__Syntrophomonadales--1||o__Thermacetogeniales--1||o__UBA1874--1:gtdb_phylum_counter=p__Firmicutes--2||p__Firmicutes_B--9:gtdb_species_counter=s__DTU052 sp012728655--1||s__DULK01 sp012840385--1||s__Desulfosporosinus orientis--1||s__Desulfuribacillus alkaliarsenatis--1||s__JAAZDD01 sp012512955--1||s__JAGXSE01 sp018333865--4||s__Kyrpidia spormannii--1||s__UBA1874 sp002352935--1:heptad_counter=MCP-44H--11:lbd_counter=:lca_tree=d__Bacteria:name=N331447:ref_name_counter=],GB_GCA_014360065.1_protein.faa_JACIYF010000067.1_2@PF00015_full_PFAM.347.516:0.296526)0.836:0.0698842[&&NHX:Sample_counter=:Type_counter=GTDB--11:capture_class_counter=:capture_domain_counter=:capture_family_counter=:capture_genus_counter=:capture_order_counter=:capture_phylum_counter=:capture_species_counter=:gtdb_class_counter=c__Bacilli--2||c__Desulfitobacteriia--1||c__Moorellia--7||c__Syntrophomonadia--1:gtdb_domain_counter=d__Bacteria--11:gtdb_family_counter=f__DTU052--1||f__DULZ01--1||f__Desulfitobacteriaceae--1||f__Desulfuribacillaceae--1||f__Kyrpidiaceae--1||f__PH28-bin88--4||f__Thermacetogeniaceae--1||f__UBA1874--1:gtdb_genus_counter=g__DTU052--1||g__DULK01--1||g__Desulfosporosinus--1||g__Desulfuribacillus--1||g__JAAZDD01--1||g__JAGXSE01--4||g__Kyrpidia--1||g__UBA1874--1:gtdb_order_counter=o__DULZ01--1||o__Desulfitobacteriales--1||o__Desulfuribacillales--1||o__Kyrpidiales--1||o__PH28-bin88--4||o__Syntrophomonadales--1||o__Thermacetogeniales--1||o__UBA1874--1:gtdb_phylum_counter=p__Firmicutes--2||p__Firmicutes_B--9:gtdb_species_counter=s__DTU052 sp012728655--1||s__DULK01 sp012840385--1||s__Desulfosporosinus orientis--1||s__Desulfuribacillus alkaliarsenatis--1||s__JAAZDD01 sp012512955--1||s__JAGXSE01 sp018333865--4||s__Kyrpidia spormannii--1||s__UBA1874 sp002352935--1:heptad_counter=MCP-44H--11:lbd_counter=:lca_tree=d__Bacteria:name=N331449:ref_name_counter=])0.992:0.197524[&&NHX:Sample_counter=:Type_counter=GTDB--11:capture_class_counter=:capture_domain_counter=:capture_family_counter=:capture_genus_counter=:capture_order_counter=:capture_phylum_counter=:capture_species_counter=:gtdb_class_counter=c__Bacilli--2||c__Desulfitobacteriia--1||c__Moorellia--7||c__Syntrophomonadia--1:gtdb_domain_counter=d__Bacteria--11:gtdb_family_counter=f__DTU052--1||f__DULZ01--1||f__Desulfitobacteriaceae--1||f__Desulfuribacillaceae--1||f__Kyrpidiaceae--1||f__PH28-bin88--4||f__Thermacetogeniaceae--1||f__UBA1874--1:gtdb_genus_counter=g__DTU052--1||g__DULK01--1||g__Desulfosporosinus--1||g__Desulfuribacillus--1||g__JAAZDD01--1||g__JAGXSE01--4||g__Kyrpidia--1||g__UBA1874--1:gtdb_order_counter=o__DULZ01--1||o__Desulfitobacteriales--1||o__Desulfuribacillales--1||o__Kyrpidiales--1||o__PH28-bin88--4||o__Syntrophomonadales--1||o__Thermacetogeniales--1||o__UBA1874--1:gtdb_phylum_counter=p__Firmicutes--2||p__Firmicutes_B--9:gtdb_species_counter=s__DTU052 sp012728655--1||s__DULK01 sp012840385--1||s__Desulfosporosinus orientis--1||s__Desulfuribacillus alkaliarsenatis--1||s__JAAZDD01 sp012512955--1||s__JAGXSE01 sp018333865--4||s__Kyrpidia spormannii--1||s__UBA1874 sp002352935--1:heptad_counter=MCP-44H--11:lbd_counter=:lca_tree=d__Bacteria:name=N331450:ref_name_counter=],((((((GB_GCA_007121375.1_protein.faa_SKLX01000099.1_6@PF00015_full_PFAM.437.647:0.104516[&&NHX:Type=GTDB:gtdb_class=c__Dethiobacteria:gtdb_domain=d__Bacteria:gtdb_family=f__SKNC01:gtdb_genus=g__SKLX01:gtdb_order=o__SKNC01:gtdb_phylum=p__Firmicutes_D:gtdb_species=s__SKLX01 sp007121375:heptad=MCP-44H:species=d__Bacteria_p__Firmicutes_D_c__Dethiobacteria_o__SKNC01_f__SKNC01_g__SKLX01_s__SKLX01 sp007121375],GB_GCA_003560915.1_protein.faa_PWJM01000104.1_6@PF00015_full_PFAM.445.650:0.150329[&&NHX:Type=GTDB:gtdb_class=c__Dethiobacteria:gtdb_domain=d__Bacteria:gtdb_family=f__SKNC01:gtdb_genus=g__SKNC01:gtdb_order=o__SKNC01:gtdb_phylum=p__Firmicutes_D:gtdb_species=s__SKNC01 sp003560915:heptad=MCP-44H:species=d__Bacteria_p__Firmicutes_D_c__Dethiobacteria_o__SKNC01_f__SKNC01_g__SKNC01_s__SKNC01 sp003560915])0.938:0.0494792[&&NHX:Sample_counter=:Type_counter=GTDB--2:capture_class_counter=:capture_domain_counter=:capture_family_counter=:capture_genus_counter=:capture_order_counter=:capture_phylum_counter=:capture_species_counter=:evoltype=D:gtdb_class_counter=c__Dethiobacteria--2:gtdb_domain_counter=d__Bacteria--2:gtdb_family_counter=f__SKNC01--2:gtdb_genus_counter=g__SKLX01--1||g__SKNC01--1:gtdb_order_counter=o__SKNC01--2:gtdb_phylum_counter=p__Firmicutes_D--2:gtdb_species_counter=s__SKLX01 sp007121375--1||s__SKNC01 sp003560915--1:heptad_counter=MCP-44H--2:lbd_counter=:lca=d__Bacteria:lca_tree=f__SKNC01:name=N331453:ref_name_counter=],((2d4de996-5c4e-49d3-8f8d-7732753843a2_2@MCPsignal.207.279:0.23402[&&NHX:Sample=rhizpot3:Type=capture:capture_class=c__Gammaproteobacteria:capture_domain=d__Bacteria:capture_family=f__Rhodocyclaceae:capture_genus=g__Aromatoleum:capture_order=o__Burkholderiales:capture_phylum=p__Proteobacteria:capture_species=s__Aromatoleum toluvorans:heptad=MCP-44H],(GB_GCA_012839215.1_protein.faa_DUNV01000051.1_2@PF00015_full_PFAM.404.613:0.235666[&&NHX:Type=GTDB:gtdb_class=c__Dethiobacteria:gtdb_domain=d__Bacteria:gtdb_family=f__UBA8154:gtdb_genus=g__DUNV01:gtdb_order=o__DTU022:gtdb_phylum=p__Firmicutes_D:gtdb_species=s__DUNV01 sp012839215:heptad=MCP-44H:species=d__Bacteria_p__Firmicutes_D_c__Dethiobacteria_o__DTU022_f__UBA8154_g__DUNV01_s__DUNV01 sp012839215],GB_GCA_012728375.1_protein.faa_JAAYFF010000060.1_11@PF00015_full_PFAM.407.610:0.0686723[&&NHX:Type=GTDB:gtdb_class=c__Dethiobacteria:gtdb_domain=d__Bacteria:gtdb_family=f__UBA8154:gtdb_genus=g__DUNV01:gtdb_order=o__DTU022:gtdb_phylum=p__Firmicutes_D:gtdb_species=s__DUNV01 sp012728375:heptad=MCP-44H:species=d__Bacteria_p__Firmicutes_D_c__Dethiobacteria_o__DTU022_f__UBA8154_g__DUNV01_s__DUNV01 sp012728375])0.712:0.0563992[&&NHX:Sample_counter=:Type_counter=GTDB--2:capture_class_counter=:capture_domain_counter=:capture_family_counter=:capture_genus_counter=:capture_order_counter=:capture_phylum_counter=:capture_species_counter=:evoltype=D:gtdb_class_counter=c__Dethiobacteria--2:gtdb_domain_counter=d__Bacteria--2:gtdb_family_counter=f__UBA8154--2:gtdb_genus_counter=g__DUNV01--2:gtdb_order_counter=o__DTU022--2:gtdb_phylum_counter=p__Firmicutes_D--2:gtdb_species_counter=s__DUNV01 sp012728375--1||s__DUNV01 sp012839215--1:heptad_counter=MCP-44H--2:lbd_counter=:lca=d__Bacteria:lca_tree=g__DUNV01:name=N331457:ref_name_counter=])0.858:0.0981828[&&NHX:Sample_counter=rhizpot3--1:Type_counter=GTDB--2||capture--1:capture_class_counter=c__Gammaproteobacteria--1:capture_domain_counter=d__Bacteria--1:capture_family_counter=f__Rhodocyclaceae--1:capture_genus_counter=g__Aromatoleum--1:capture_order_counter=o__Burkholderiales--1:capture_phylum_counter=p__Proteobacteria--1:capture_species_counter=s__Aromatoleum toluvorans--1:gtdb_class_counter=c__Dethiobacteria--2:gtdb_domain_counter=d__Bacteria--2:gtdb_family_counter=f__UBA8154--2:gtdb_genus_counter=g__DUNV01--2:gtdb_order_counter=o__DTU022--2:gtdb_phylum_counter=p__Firmicutes_D--2:gtdb_species_counter=s__DUNV01 sp012728375--1||s__DUNV01 sp012839215--1:heptad_counter=MCP-44H--3:lbd_counter=:lca_tree=g__DUNV01:name=N331458:ref_name_counter=],GB_GCA_018333395.1_protein.faa_JAGXSQ010000121.1_10@PF00015_full_PFAM.404.604:0.229521[&&NHX:Type=GTDB:gtdb_class=c__Dethiobacteria:gtdb_domain=d__Bacteria:gtdb_family=f__Dethiobacteraceae:gtdb_genus=g__HKB214:gtdb_order=o__Dethiobacterales:gtdb_phylum=p__Firmicutes_D:gtdb_species=s__HKB214 sp018333395:heptad=MCP-44H:species=d__Bacteria_p__Firmicutes_D_c__Dethiobacteria_o__Dethiobacterales_f__Dethiobacteraceae_g__HKB214_s__HKB214 sp018333395])0.974:0.0865191[&&NHX:Sample_counter=rhizpot3--1:Type_counter=GTDB--3||capture--1:capture_class_counter=c__Gammaproteobacteria--1:capture_domain_counter=d__Bacteria--1:capture_family_counter=f__Rhodocyclaceae--1:capture_genus_counter=g__Aromatoleum--1:capture_order_counter=o__Burkholderiales--1:capture_phylum_counter=p__Proteobacteria--1:capture_species_counter=s__Aromatoleum toluvorans--1:gtdb_class_counter=c__Dethiobacteria--3:gtdb_domain_counter=d__Bacteria--3:gtdb_family_counter=f__Dethiobacteraceae--1||f__UBA8154--2:gtdb_genus_counter=g__DUNV01--2||g__HKB214--1:gtdb_order_counter=o__DTU022--2||o__Dethiobacterales--1:gtdb_phylum_counter=p__Firmicutes_D--3:gtdb_species_counter=s__DUNV01 sp012728375--1||s__DUNV01 sp012839215--1||s__HKB214 sp018333395--1:heptad_counter=MCP-44H--4:lbd_counter=:lca_tree=c__Dethiobacteria:name=N331460:ref_name_counter=])0.71:0.0240302[&&NHX:Sample_counter=rhizpot3--1:Type_counter=GTDB--5||capture--1:capture_class_counter=c__Gammaproteobacteria--1:capture_domain_counter=d__Bacteria--1:capture_family_counter=f__Rhodocyclaceae--1:capture_genus_counter=g__Aromatoleum--1:capture_order_counter=o__Burkholderiales--1:capture_phylum_counter=p__Proteobacteria--1:capture_species_counter=s__Aromatoleum toluvorans--1:gtdb_class_counter=c__Dethiobacteria--5:gtdb_domain_counter=d__Bacteria--5:gtdb_family_counter=f__Dethiobacteraceae--1||f__SKNC01--2||f__UBA8154--2:gtdb_genus_counter=g__DUNV01--2||g__HKB214--1||g__SKLX01--1||g__SKNC01--1:gtdb_order_counter=o__DTU022--2||o__Dethiobacterales--1||o__SKNC01--2:gtdb_phylum_counter=p__Firmicutes_D--5:gtdb_species_counter=s__DUNV01 sp012728375--1||s__DUNV01 sp012839215--1||s__HKB214 sp018333395--1||s__SKLX01 sp007121375--1||s__SKNC01 sp003560915--1:heptad_counter=MCP-44H--6:lbd_counter=:lca_tree=c__Dethiobacteria:name=N331461:ref_name_counter=],(GB_GCA_013177945.1_protein.faa_JABLXW010000011.1_28@PF00015_full_PFAM.470.647:0.011742[&&NHX:Type=GTDB:gtdb_class=c__Moorellia:gtdb_domain=d__Bacteria:gtdb_family=f__Thermacetogeniaceae:gtdb_genus=g__Ch130:gtdb_order=o__Thermacetogeniales:gtdb_phylum=p__Firmicutes_B:gtdb_species=s__Ch130 sp013177945:heptad=MCP-44H:species=d__Bacteria_p__Firmicutes_B_c__Moorellia_o__Thermacetogeniales_f__Thermacetogeniaceae_g__Ch130_s__Ch130 sp013177945],GB_GCA_902812435.1_protein.faa_CADDZA010000126.1_2@PF00015_full_PFAM.454.625:0.0703567)1:0.367702[&&NHX:Sample_counter=:Type_counter=GTDB--1:capture_class_counter=:capture_domain_counter=:capture_family_counter=:capture_genus_counter=:capture_order_counter=:capture_phylum_counter=:capture_species_counter=:gtdb_class_counter=c__Moorellia--1:gtdb_domain_counter=d__Bacteria--1:gtdb_family_counter=f__Thermacetogeniaceae--1:gtdb_genus_counter=g__Ch130--1:gtdb_order_counter=o__Thermacetogeniales--1:gtdb_phylum_counter=p__Firmicutes_B--1:gtdb_species_counter=s__Ch130 sp013177945--1:heptad_counter=MCP-44H--1:lbd_counter=:lca_tree=s__Ch130 sp013177945:name=N331464:ref_name_counter=])0.508:0.0403257[&&NHX:Sample_counter=rhizpot3--1:Type_counter=GTDB--6||capture--1:capture_class_counter=c__Gammaproteobacteria--1:capture_domain_counter=d__Bacteria--1:capture_family_counter=f__Rhodocyclaceae--1:capture_genus_counter=g__Aromatoleum--1:capture_order_counter=o__Burkholderiales--1:capture_phylum_counter=p__Proteobacteria--1:capture_species_counter=s__Aromatoleum toluvorans--1:gtdb_class_counter=c__Dethiobacteria--5||c__Moorellia--1:gtdb_domain_counter=d__Bacteria--6:gtdb_family_counter=f__Dethiobacteraceae--1||f__SKNC01--2||f__Thermacetogeniaceae--1||f__UBA8154--2:gtdb_genus_counter=g__Ch130--1||g__DUNV01--2||g__HKB214--1||g__SKLX01--1||g__SKNC01--1:gtdb_order_counter=o__DTU022--2||o__Dethiobacterales--1||o__SKNC01--2||o__Thermacetogeniales--1:gtdb_phylum_counter=p__Firmicutes_B--1||p__Firmicutes_D--5:gtdb_species_counter=s__Ch130 sp013177945--1||s__DUNV01 sp012728375--1||s__DUNV01 sp012839215--1||s__HKB214 sp018333395--1||s__SKLX01 sp007121375--1||s__SKNC01 sp003560915--1:heptad_counter=MCP-44H--7:lbd_counter=:lca_tree=d__Bacteria:name=N331465:ref_name_counter=],(((GB_GCA_012837615.1_protein.faa_DUQX01000052.1_16@PF00015_full_PFAM.474.671:0.0605591[&&NHX:Type=GTDB:gtdb_class=c__Dethiobacteria:gtdb_domain=d__Bacteria:gtdb_family=f__UBA8154:gtdb_genus=g__DUQX01:gtdb_order=o__DTU022:gtdb_phylum=p__Firmicutes_D:gtdb_species=s__DUQX01 sp012837615:heptad=MCP-44H:species=d__Bacteria_p__Firmicutes_D_c__Dethiobacteria_o__DTU022_f__UBA8154_g__DUQX01_s__DUQX01 sp012837615],GB_GCA_012520035.1_protein.faa_JAAYOY010000140.1_17@PF00015_full_PFAM.487.668:0.0796985[&&NHX:Type=GTDB:gtdb_class=c__Dethiobacteria:gtdb_domain=d__Bacteria:gtdb_family=f__UBA8154:gtdb_genus=g__DUQX01:gtdb_order=o__DTU022:gtdb_phylum=p__Firmicutes_D:gtdb_species=s__DUQX01 sp012520035:heptad=MCP-44H:species=d__Bacteria_p__Firmicutes_D_c__Dethiobacteria_o__DTU022_f__UBA8154_g__DUQX01_s__DUQX01 sp012520035])0.952:0.108456[&&NHX:Sample_counter=:Type_counter=GTDB--2:capture_class_counter=:capture_domain_counter=:capture_family_counter=:capture_genus_counter=:capture_order_counter=:capture_phylum_counter=:capture_species_counter=:evoltype=D:gtdb_class_counter=c__Dethiobacteria--2:gtdb_domain_counter=d__Bacteria--2:gtdb_family_counter=f__UBA8154--2:gtdb_genus_counter=g__DUQX01--2:gtdb_order_counter=o__DTU022--2:gtdb_phylum_counter=p__Firmicutes_D--2:gtdb_species_counter=s__DUQX01 sp012520035--1||s__DUQX01 sp012837615--1:heptad_counter=MCP-44H--2:lbd_counter=:lca=d__Bacteria:lca_tree=g__DUQX01:name=N331468:ref_name_counter=],(GB_GCA_012798755.1_protein.faa_JAAZMP010000048.1_4@PF00015_full_PFAM.427.629:0.212783[&&NHX:Type=GTDB:gtdb_class=c__Dethiobacteria:gtdb_domain=d__Bacteria:gtdb_family=f__UBA8154:gtdb_genus=g__UBA9862:gtdb_order=o__DTU022:gtdb_phylum=p__Firmicutes_D:gtdb_species=s__UBA9862 sp012798755:heptad=MCP-40H:species=d__Bacteria_p__Firmicutes_D_c__Dethiobacteria_o__DTU022_f__UBA8154_g__UBA9862_s__UBA9862 sp012798755],(GB_GCA_012518675.1_protein.faa_JAAYRR010000048.1_16@PF00015_full_PFAM.450.654:0.0996882[&&NHX:Type=GTDB:gtdb_class=c__Dethiobacteria:gtdb_domain=d__Bacteria:gtdb_family=f__UBA8154:gtdb_genus=g__JAAZMI01:gtdb_order=o__DTU022:gtdb_phylum=p__Firmicutes_D:gtdb_species=s__JAAZMI01 sp012518675:heptad=MCP-44H:species=d__Bacteria_p__Firmicutes_D_c__Dethiobacteria_o__DTU022_f__UBA8154_g__JAAZMI01_s__JAAZMI01 sp012518675],GB_GCA_012798895.1_protein.faa_JAAZMI010000081.1_1@PF00015_full_PFAM.15.234:0.15081[&&NHX:Type=GTDB:gtdb_class=c__Dethiobacteria:gtdb_domain=d__Bacteria:gtdb_family=f__UBA8154:gtdb_genus=g__JAAZMI01:gtdb_order=o__DTU022:gtdb_phylum=p__Firmicutes_D:gtdb_species=s__JAAZMI01 sp012798895:heptad=MCP-40H:species=d__Bacteria_p__Firmicutes_D_c__Dethiobacteria_o__DTU022_f__UBA8154_g__JAAZMI01_s__JAAZMI01 sp012798895])0.894:0.0484902[&&NHX:Sample_counter=:Type_counter=GTDB--2:capture_class_counter=:capture_domain_counter=:capture_family_counter=:capture_genus_counter=:capture_order_counter=:capture_phylum_counter=:capture_species_counter=:evoltype=D:gtdb_class_counter=c__Dethiobacteria--2:gtdb_domain_counter=d__Bacteria--2:gtdb_family_counter=f__UBA8154--2:gtdb_genus_counter=g__JAAZMI01--2:gtdb_order_counter=o__DTU022--2:gtdb_phylum_counter=p__Firmicutes_D--2:gtdb_species_counter=s__JAAZMI01 sp012518675--1||s__JAAZMI01 sp012798895--1:heptad_counter=MCP-40H--1||MCP-44H--1:lbd_counter=:lca=d__Bacteria:lca_tree=g__JAAZMI01:name=N331472:ref_name_counter=])0.369:0.0479825[&&NHX:Sample_counter=:Type_counter=GTDB--3:capture_class_counter=:capture_domain_counter=:capture_family_counter=:capture_genus_counter=:capture_order_counter=:capture_phylum_counter=:capture_species_counter=:evoltype=D:gtdb_class_counter=c__Dethiobacteria--3:gtdb_domain_counter=d__Bacteria--3:gtdb_family_counter=f__UBA8154--3:gtdb_genus_counter=g__JAAZMI01--2||g__UBA9862--1:gtdb_order_counter=o__DTU022--3:gtdb_phylum_counter=p__Firmicutes_D--3:gtdb_species_counter=s__JAAZMI01 sp012518675--1||s__JAAZMI01 sp012798895--1||s__UBA9862 sp012798755--1:heptad_counter=MCP-40H--2||MCP-44H--1:lbd_counter=:lca=d__Bacteria:lca_tree=f__UBA8154:name=N331473:ref_name_counter=])1:0.273302[&&NHX:Sample_counter=:Type_counter=GTDB--5:capture_class_counter=:capture_domain_counter=:capture_family_counter=:capture_genus_counter=:capture_order_counter=:capture_phylum_counter=:capture_species_counter=:evoltype=D:gtdb_class_counter=c__Dethiobacteria--5:gtdb_domain_counter=d__Bacteria--5:gtdb_family_counter=f__UBA8154--5:gtdb_genus_counter=g__DUQX01--2||g__JAAZMI01--2||g__UBA9862--1:gtdb_order_counter=o__DTU022--5:gtdb_phylum_counter=p__Firmicutes_D--5:gtdb_species_counter=s__DUQX01 sp012520035--1||s__DUQX01 sp012837615--1||s__JAAZMI01 sp012518675--1||s__JAAZMI01 sp012798895--1||s__UBA9862 sp012798755--1:heptad_counter=MCP-40H--2||MCP-44H--3:lbd_counter=:lca=d__Bacteria:lca_tree=f__UBA8154:name=N331474:ref_name_counter=],(GB_GCA_003560915.1_protein.faa_PWJM01000042.1_1@PF00015_full_PFAM.155.357:1.3e-08[&&NHX:Type=GTDB:gtdb_class=c__Dethiobacteria:gtdb_domain=d__Bacteria:gtdb_family=f__SKNC01:gtdb_genus=g__SKNC01:gtdb_order=o__SKNC01:gtdb_phylum=p__Firmicutes_D:gtdb_species=s__SKNC01 sp003560915:heptad=MCP-44H:species=d__Bacteria_p__Firmicutes_D_c__Dethiobacteria_o__SKNC01_f__SKNC01_g__SKNC01_s__SKNC01 sp003560915],7c89f1e8-3be1-4f5c-a085-633f2fbde5f4_3@MCPsignal.32.65:0.458752[&&NHX:Sample=rhiztom1:Type=capture:capture_class=c__Desulfovibrionia:capture_domain=d__Bacteria:capture_family=f__Desulfovibrionaceae:capture_genus=g__Aminidesulfovibrio:capture_order=o__Desulfovibrionales:capture_phylum=p__Desulfobacterota_I:capture_species=s__Aminidesulfovibrio sp002382645:heptad=MCP-52H])0.97:0.458216[&&NHX:Sample_counter=rhiztom1--1:Type_counter=GTDB--1||capture--1:capture_class_counter=c__Desulfovibrionia--1:capture_domain_counter=d__Bacteria--1:capture_family_counter=f__Desulfovibrionaceae--1:capture_genus_counter=g__Aminidesulfovibrio--1:capture_order_counter=o__Desulfovibrionales--1:capture_phylum_counter=p__Desulfobacterota_I--1:capture_species_counter=s__Aminidesulfovibrio sp002382645--1:gtdb_class_counter=c__Dethiobacteria--1:gtdb_domain_counter=d__Bacteria--1:gtdb_family_counter=f__SKNC01--1:gtdb_genus_counter=g__SKNC01--1:gtdb_order_counter=o__SKNC01--1:gtdb_phylum_counter=p__Firmicutes_D--1:gtdb_species_counter=s__SKNC01 sp003560915--1:heptad_counter=MCP-44H--1||MCP-52H--1:lbd_counter=:lca_tree=s__SKNC01 sp003560915:name=N331477:ref_name_counter=])0.844:0.0775922[&&NHX:Sample_counter=rhiztom1--1:Type_counter=GTDB--6||capture--1:capture_class_counter=c__Desulfovibrionia--1:capture_domain_counter=d__Bacteria--1:capture_family_counter=f__Desulfovibrionaceae--1:capture_genus_counter=g__Aminidesulfovibrio--1:capture_order_counter=o__Desulfovibrionales--1:capture_phylum_counter=p__Desulfobacterota_I--1:capture_species_counter=s__Aminidesulfovibrio sp002382645--1:gtdb_class_counter=c__Dethiobacteria--6:gtdb_domain_counter=d__Bacteria--6:gtdb_family_counter=f__SKNC01--1||f__UBA8154--5:gtdb_genus_counter=g__DUQX01--2||g__JAAZMI01--2||g__SKNC01--1||g__UBA9862--1:gtdb_order_counter=o__DTU022--5||o__SKNC01--1:gtdb_phylum_counter=p__Firmicutes_D--6:gtdb_species_counter=s__DUQX01 sp012520035--1||s__DUQX01 sp012837615--1||s__JAAZMI01 sp012518675--1||s__JAAZMI01 sp012798895--1||s__SKNC01 sp003560915--1||s__UBA9862 sp012798755--1:heptad_counter=MCP-40H--2||MCP-44H--4||MCP-52H--1:lbd_counter=:lca_tree=c__Dethiobacteria:name=N331478:ref_name_counter=])0.68:0.0271441[&&NHX:Sample_counter=rhizpot3--1||rhiztom1--1:Type_counter=GTDB--12||capture--2:capture_class_counter=c__Desulfovibrionia--1||c__Gammaproteobacteria--1:capture_domain_counter=d__Bacteria--2:capture_family_counter=f__Desulfovibrionaceae--1||f__Rhodocyclaceae--1:capture_genus_counter=g__Aminidesulfovibrio--1||g__Aromatoleum--1:capture_order_counter=o__Burkholderiales--1||o__Desulfovibrionales--1:capture_phylum_counter=p__Desulfobacterota_I--1||p__Proteobacteria--1:capture_species_counter=s__Aminidesulfovibrio sp002382645--1||s__Aromatoleum toluvorans--1:gtdb_class_counter=c__Dethiobacteria--11||c__Moorellia--1:gtdb_domain_counter=d__Bacteria--12:gtdb_family_counter=f__Dethiobacteraceae--1||f__SKNC01--3||f__Thermacetogeniaceae--1||f__UBA8154--7:gtdb_genus_counter=g__Ch130--1||g__DUNV01--2||g__DUQX01--2||g__HKB214--1||g__JAAZMI01--2||g__SKLX01--1||g__SKNC01--2||g__UBA9862--1:gtdb_order_counter=o__DTU022--7||o__Dethiobacterales--1||o__SKNC01--3||o__Thermacetogeniales--1:gtdb_phylum_counter=p__Firmicutes_B--1||p__Firmicutes_D--11:gtdb_species_counter=s__Ch130 sp013177945--1||s__DUNV01 sp012728375--1||s__DUNV01 sp012839215--1||s__DUQX01 sp012520035--1||s__DUQX01 sp012837615--1||s__HKB214 sp018333395--1||s__JAAZMI01 sp012518675--1||s__JAAZMI01 sp012798895--1||s__SKLX01 sp007121375--1||s__SKNC01 sp003560915--2||s__UBA9862 sp012798755--1:heptad_counter=MCP-40H--2||MCP-44H--11||MCP-52H--1:lbd_counter=:lca_tree=c__Dethiobacteria:name=N331479:ref_name_counter=],RS_GCF_000174415.1_protein.faa_NZ_ACJM01000006.1_40@PF00015_full_PFAM.430.622:0.245712[&&NHX:Type=GTDB:gtdb_class=c__Dethiobacteria:gtdb_domain=d__Bacteria:gtdb_family=f__Dethiobacteraceae:gtdb_genus=g__Dethiobacter:gtdb_order=o__Dethiobacterales:gtdb_phylum=p__Firmicutes_D:gtdb_species=s__Dethiobacter alkaliphilus:heptad=MCP-44H:species=d__Bacteria_p__Firmicutes_D_c__Dethiobacteria_o__Dethiobacterales_f__Dethiobacteraceae_g__Dethiobacter_s__Dethiobacter alkaliphilus])1:0.253384[&&NHX:Sample_counter=rhizpot3--1||rhiztom1--1:Type_counter=GTDB--13||capture--2:capture_class_counter=c__Desulfovibrionia--1||c__Gammaproteobacteria--1:capture_domain_counter=d__Bacteria--2:capture_family_counter=f__Desulfovibrionaceae--1||f__Rhodocyclaceae--1:capture_genus_counter=g__Aminidesulfovibrio--1||g__Aromatoleum--1:capture_order_counter=o__Burkholderiales--1||o__Desulfovibrionales--1:capture_phylum_counter=p__Desulfobacterota_I--1||p__Proteobacteria--1:capture_species_counter=s__Aminidesulfovibrio sp002382645--1||s__Aromatoleum toluvorans--1:gtdb_class_counter=c__Dethiobacteria--12||c__Moorellia--1:gtdb_domain_counter=d__Bacteria--13:gtdb_family_counter=f__Dethiobacteraceae--2||f__SKNC01--3||f__Thermacetogeniaceae--1||f__UBA8154--7:gtdb_genus_counter=g__Ch130--1||g__DUNV01--2||g__DUQX01--2||g__Dethiobacter--1||g__HKB214--1||g__JAAZMI01--2||g__SKLX01--1||g__SKNC01--2||g__UBA9862--1:gtdb_order_counter=o__DTU022--7||o__Dethiobacterales--2||o__SKNC01--3||o__Thermacetogeniales--1:gtdb_phylum_counter=p__Firmicutes_B--1||p__Firmicutes_D--12:gtdb_species_counter=s__Ch130 sp013177945--1||s__DUNV01 sp012728375--1||s__DUNV01 sp012839215--1||s__DUQX01 sp012520035--1||s__DUQX01 sp012837615--1||s__Dethiobacter alkaliphilus--1||s__HKB214 sp018333395--1||s__JAAZMI01 sp012518675--1||s__JAAZMI01 sp012798895--1||s__SKLX01 sp007121375--1||s__SKNC01 sp003560915--2||s__UBA9862 sp012798755--1:heptad_counter=MCP-40H--2||MCP-44H--12||MCP-52H--1:lbd_counter=:lca_tree=c__Dethiobacteria:name=N331481:ref_name_counter=],(((e1ea51bf-8c0b-4845-9951-b1a77555e324_4@MCPsignal.76.132:0.158789[&&NHX:Sample=rhizpot3:Type=capture:capture_class=c__Deferrisomatia:capture_domain=d__Bacteria:capture_family=f__Deferrisomataceae:capture_genus=g__Deferrisoma:capture_order=o__Deferrisomatales:capture_phylum=p__Desulfobacterota_C:capture_species=s__Deferrisoma sp013152215:heptad=MCP-44H],((RS_GCF_000429345.1_protein.faa_NZ_AUBR01000010.1_5@PF00015_full_PFAM.87.273:0.170619,(((RS_GCF_009428905.1_protein.faa_NZ_WHYR01000030.1_17@PF00015_full_PFAM.81.271:0.0661297[&&NHX:Type=GTDB:gtdb_class=c__Desulfotomaculia:gtdb_domain=d__Bacteria:gtdb_family=f__Desulfovirgulaceae:gtdb_genus=g__Desulfofundulus_A:gtdb_order=o__Desulfotomaculales:gtdb_phylum=p__Firmicutes_B:gtdb_species=s__Desulfofundulus_A thermobenzoicus:heptad=MCP-44H:species=d__Bacteria_p__Firmicutes_B_c__Desulfotomaculia_o__Desulfotomaculales_f__Desulfovirgulaceae_g__Desulfofundulus_A_s__Desulfofundulus_A thermobenzoicus],RS_GCF_900129285.1_protein.faa_NZ_FQUW01000005.1_107@PF00015_full_PFAM.83.273:0.0611537)0.892:0.0175893[&&NHX:Sample_counter=:Type_counter=GTDB--1:capture_class_counter=:capture_domain_counter=:capture_family_counter=:capture_genus_counter=:capture_order_counter=:capture_phylum_counter=:capture_species_counter=:gtdb_class_counter=c__Desulfotomaculia--1:gtdb_domain_counter=d__Bacteria--1:gtdb_family_counter=f__Desulfovirgulaceae--1:gtdb_genus_counter=g__Desulfofundulus_A--1:gtdb_order_counter=o__Desulfotomaculales--1:gtdb_phylum_counter=p__Firmicutes_B--1:gtdb_species_counter=s__Desulfofundulus_A thermobenzoicus--1:heptad_counter=MCP-44H--1:lbd_counter=:lca_tree=s__Desulfofundulus_A thermobenzoicus:name=N331486:ref_name_counter=],(GB_GCA_000214705.1_protein.faa_CP002770.1_2767@PF00015_full_PFAM.88.278:0.015448,RS_GCF_003627965.1_protein.faa_NZ_RBWE01000001.1_750@PF00015_full_PFAM.84.278:5e-09[&&NHX:Type=GTDB:gtdb_class=c__Desulfotomaculia:gtdb_domain=d__Bacteria:gtdb_family=f__Desulfovirgulaceae:gtdb_genus=g__Desulfofundulus:gtdb_order=o__Desulfotomaculales:gtdb_phylum=p__Firmicutes_B:gtdb_species=s__Desulfofundulus salinum:heptad=MCP-44H:species=d__Bacteria_p__Firmicutes_B_c__Desulfotomaculia_o__Desulfotomaculales_f__Desulfovirgulaceae_g__Desulfofundulus_s__Desulfofundulus salinum])0:5e-09[&&NHX:Sample_counter=:Type_counter=GTDB--1:capture_class_counter=:capture_domain_counter=:capture_family_counter=:capture_genus_counter=:capture_order_counter=:capture_phylum_counter=:capture_species_counter=:gtdb_class_counter=c__Desulfotomaculia--1:gtdb_domain_counter=d__Bacteria--1:gtdb_family_counter=f__Desulfovirgulaceae--1:gtdb_genus_counter=g__Desulfofundulus--1:gtdb_order_counter=o__Desulfotomaculales--1:gtdb_phylum_counter=p__Firmicutes_B--1:gtdb_species_counter=s__Desulfofundulus salinum--1:heptad_counter=MCP-44H--1:lbd_counter=:lca_tree=s__Desulfofundulus salinum:name=N331489:ref_name_counter=])0.856:0.00382489[&&NHX:Sample_counter=:Type_counter=GTDB--2:capture_class_counter=:capture_domain_counter=:capture_family_counter=:capture_genus_counter=:capture_order_counter=:capture_phylum_counter=:capture_species_counter=:gtdb_class_counter=c__Desulfotomaculia--2:gtdb_domain_counter=d__Bacteria--2:gtdb_family_counter=f__Desulfovirgulaceae--2:gtdb_genus_counter=g__Desulfofundulus--1||g__Desulfofundulus_A--1:gtdb_order_counter=o__Desulfotomaculales--2:gtdb_phylum_counter=p__Firmicutes_B--2:gtdb_species_counter=s__Desulfofundulus salinum--1||s__Desulfofundulus_A thermobenzoicus--1:heptad_counter=MCP-44H--2:lbd_counter=:lca_tree=f__Desulfovirgulaceae:name=N331490:ref_name_counter=],RS_GCF_900142025.1_protein.faa_NZ_FQZM01000003.1_161@PF00015_full_PFAM.87.276:5e-09)0.978:0.107948[&&NHX:Sample_counter=:Type_counter=GTDB--2:capture_class_counter=:capture_domain_counter=:capture_family_counter=:capture_genus_counter=:capture_order_counter=:capture_phylum_counter=:capture_species_counter=:gtdb_class_counter=c__Desulfotomaculia--2:gtdb_domain_counter=d__Bacteria--2:gtdb_family_counter=f__Desulfovirgulaceae--2:gtdb_genus_counter=g__Desulfofundulus--1||g__Desulfofundulus_A--1:gtdb_order_counter=o__Desulfotomaculales--2:gtdb_phylum_counter=p__Firmicutes_B--2:gtdb_species_counter=s__Desulfofundulus salinum--1||s__Desulfofundulus_A thermobenzoicus--1:heptad_counter=MCP-44H--2:lbd_counter=:lca_tree=f__Desulfovirgulaceae:name=N331492:ref_name_counter=])0.714:0.0694434[&&NHX:Sample_counter=:Type_counter=GTDB--2:capture_class_counter=:capture_domain_counter=:capture_family_counter=:capture_genus_counter=:capture_order_counter=:capture_phylum_counter=:capture_species_counter=:gtdb_class_counter=c__Desulfotomaculia--2:gtdb_domain_counter=d__Bacteria--2:gtdb_family_counter=f__Desulfovirgulaceae--2:gtdb_genus_counter=g__Desulfofundulus--1||g__Desulfofundulus_A--1:gtdb_order_counter=o__Desulfotomaculales--2:gtdb_phylum_counter=p__Firmicutes_B--2:gtdb_species_counter=s__Desulfofundulus salinum--1||s__Desulfofundulus_A thermobenzoicus--1:heptad_counter=MCP-44H--2:lbd_counter=:lca_tree=f__Desulfovirgulaceae:name=N331493:ref_name_counter=],(RS_GCF_008124625.1_protein.faa_NZ_VNHM01000006.1_161@PF00015_full_PFAM.87.276:0.190773[&&NHX:Type=GTDB:gtdb_class=c__Desulfotomaculia:gtdb_domain=d__Bacteria:gtdb_family=f__Desulfallaceae:gtdb_genus=g__Sporotomaculum:gtdb_order=o__Desulfotomaculales:gtdb_phylum=p__Firmicutes_B:gtdb_species=s__Sporotomaculum thermosapovorans:heptad=MCP-44H:species=d__Bacteria_p__Firmicutes_B_c__Desulfotomaculia_o__Desulfotomaculales_f__Desulfallaceae_g__Sporotomaculum_s__Sporotomaculum thermosapovorans],GB_GCA_013336365.1_protein.faa_JAAXTT010000149.1_3@PF00015_full_PFAM.101.216:0.411922[&&NHX:Type=GTDB:gtdb_class=c__Desulfotomaculia:gtdb_domain=d__Bacteria:gtdb_family=f__Desulfocucumaceae:gtdb_genus=g__JAAXTT01:gtdb_order=o__Desulfotomaculales:gtdb_phylum=p__Firmicutes_B:gtdb_species=s__JAAXTT01 sp013336365:heptad=MCP-44H:species=d__Bacteria_p__Firmicutes_B_c__Desulfotomaculia_o__Desulfotomaculales_f__Desulfocucumaceae_g__JAAXTT01_s__JAAXTT01 sp013336365])0.81:0.0695097[&&NHX:Sample_counter=:Type_counter=GTDB--2:capture_class_counter=:capture_domain_counter=:capture_family_counter=:capture_genus_counter=:capture_order_counter=:capture_phylum_counter=:capture_species_counter=:evoltype=D:gtdb_class_counter=c__Desulfotomaculia--2:gtdb_domain_counter=d__Bacteria--2:gtdb_family_counter=f__Desulfallaceae--1||f__Desulfocucumaceae--1:gtdb_genus_counter=g__JAAXTT01--1||g__Sporotomaculum--1:gtdb_order_counter=o__Desulfotomaculales--2:gtdb_phylum_counter=p__Firmicutes_B--2:gtdb_species_counter=s__JAAXTT01 sp013336365--1||s__Sporotomaculum thermosapovorans--1:heptad_counter=MCP-44H--2:lbd_counter=:lca=d__Bacteria:lca_tree=o__Desulfotomaculales:name=N331496:ref_name_counter=])0.908:0.248034[&&NHX:Sample_counter=:Type_counter=GTDB--4:capture_class_counter=:capture_domain_counter=:capture_family_counter=:capture_genus_counter=:capture_order_counter=:capture_phylum_counter=:capture_species_counter=:gtdb_class_counter=c__Desulfotomaculia--4:gtdb_domain_counter=d__Bacteria--4:gtdb_family_counter=f__Desulfallaceae--1||f__Desulfocucumaceae--1||f__Desulfovirgulaceae--2:gtdb_genus_counter=g__Desulfofundulus--1||g__Desulfofundulus_A--1||g__JAAXTT01--1||g__Sporotomaculum--1:gtdb_order_counter=o__Desulfotomaculales--4:gtdb_phylum_counter=p__Firmicutes_B--4:gtdb_species_counter=s__Desulfofundulus salinum--1||s__Desulfofundulus_A thermobenzoicus--1||s__JAAXTT01 sp013336365--1||s__Sporotomaculum thermosapovorans--1:heptad_counter=MCP-44H--4:lbd_counter=:lca_tree=o__Desulfotomaculales:name=N331497:ref_name_counter=])0.424:0.093794[&&NHX:Sample_counter=rhizpot3--1:Type_counter=GTDB--4||capture--1:capture_class_counter=c__Deferrisomatia--1:capture_domain_counter=d__Bacteria--1:capture_family_counter=f__Deferrisomataceae--1:capture_genus_counter=g__Deferrisoma--1:capture_order_counter=o__Deferrisomatales--1:capture_phylum_counter=p__Desulfobacterota_C--1:capture_species_counter=s__Deferrisoma sp013152215--1:gtdb_class_counter=c__Desulfotomaculia--4:gtdb_domain_counter=d__Bacteria--4:gtdb_family_counter=f__Desulfallaceae--1||f__Desulfocucumaceae--1||f__Desulfovirgulaceae--2:gtdb_genus_counter=g__Desulfofundulus--1||g__Desulfofundulus_A--1||g__JAAXTT01--1||g__Sporotomaculum--1:gtdb_order_counter=o__Desulfotomaculales--4:gtdb_phylum_counter=p__Firmicutes_B--4:gtdb_species_counter=s__Desulfofundulus salinum--1||s__Desulfofundulus_A thermobenzoicus--1||s__JAAXTT01 sp013336365--1||s__Sporotomaculum thermosapovorans--1:heptad_counter=MCP-44H--5:lbd_counter=:lca_tree=o__Desulfotomaculales:name=N331498:ref_name_counter=],GB_GCA_012512955.1_protein.faa_JAAZDD010000212.1_2@PF00015_full_PFAM.316.497:0.602863[&&NHX:Type=GTDB:gtdb_class=c__Moorellia:gtdb_domain=d__Bacteria:gtdb_family=f__DULZ01:gtdb_genus=g__JAAZDD01:gtdb_order=o__DULZ01:gtdb_phylum=p__Firmicutes_B:gtdb_species=s__JAAZDD01 sp012512955:heptad=MCP-44H:species=d__Bacteria_p__Firmicutes_B_c__Moorellia_o__DULZ01_f__DULZ01_g__JAAZDD01_s__JAAZDD01 sp012512955])0.813:0.0740798[&&NHX:Sample_counter=rhizpot3--1:Type_counter=GTDB--5||capture--1:capture_class_counter=c__Deferrisomatia--1:capture_domain_counter=d__Bacteria--1:capture_family_counter=f__Deferrisomataceae--1:capture_genus_counter=g__Deferrisoma--1:capture_order_counter=o__Deferrisomatales--1:capture_phylum_counter=p__Desulfobacterota_C--1:capture_species_counter=s__Deferrisoma sp013152215--1:gtdb_class_counter=c__Desulfotomaculia--4||c__Moorellia--1:gtdb_domain_counter=d__Bacteria--5:gtdb_family_counter=f__DULZ01--1||f__Desulfallaceae--1||f__Desulfocucumaceae--1||f__Desulfovirgulaceae--2:gtdb_genus_counter=g__Desulfofundulus--1||g__Desulfofundulus_A--1||g__JAAXTT01--1||g__JAAZDD01--1||g__Sporotomaculum--1:gtdb_order_counter=o__DULZ01--1||o__Desulfotomaculales--4:gtdb_phylum_counter=p__Firmicutes_B--5:gtdb_species_counter=s__Desulfofundulus salinum--1||s__Desulfofundulus_A thermobenzoicus--1||s__JAAXTT01 sp013336365--1||s__JAAZDD01 sp012512955--1||s__Sporotomaculum thermosapovorans--1:heptad_counter=MCP-44H--6:lbd_counter=:lca_tree=p__Firmicutes_B:name=N331500:ref_name_counter=],(((4a196d95-0dc9-4f5a-b0d7-60bf887b4ce2_5@MCPsignal.56.122:0.0696114[&&NHX:Sample=rhiztom2:Type=capture:capture_class=c__Gammaproteobacteria:capture_domain=d__Bacteria:capture_family=f__Pseudomonadaceae:capture_genus=g__Pseudomonas_E:capture_order=o__Pseudomonadales:capture_phylum=p__Proteobacteria:capture_species=s__Pseudomonas_E sp000761545:heptad=MCP-44H],594950d8-b24c-402b-803d-c6fc1ac7815f_2@MCPsignal.166.213:0.0346269[&&NHX:Sample=rhiztom1:Type=capture:capture_class=c__Gammaproteobacteria:capture_domain=d__Bacteria:capture_family=f__Pseudomonadaceae:capture_genus=g__Pseudomonas_E:capture_order=o__Pseudomonadales:capture_phylum=p__Proteobacteria:capture_species=s__Pseudomonas_E protegens_B:heptad=MCP-40H])0.674:0.0996979[&&NHX:Sample_counter=rhiztom1--1||rhiztom2--1:Type_counter=capture--2:capture_class_counter=c__Gammaproteobacteria--2:capture_domain_counter=d__Bacteria--2:capture_family_counter=f__Pseudomonadaceae--2:capture_genus_counter=g__Pseudomonas_E--2:capture_order_counter=o__Pseudomonadales--2:capture_phylum_counter=p__Proteobacteria--2:capture_species_counter=s__Pseudomonas_E protegens_B--1||s__Pseudomonas_E sp000761545--1:gtdb_class_counter=:gtdb_domain_counter=:gtdb_family_counter=:gtdb_genus_counter=:gtdb_order_counter=:gtdb_phylum_counter=:gtdb_species_counter=:heptad_counter=MCP-40H--1||MCP-44H--1:lbd_counter=:name=N331503:ref_name_counter=],(6dbf14eb-3715-4483-9ec0-6aef04c32d06_5@MCPsignal.76.128:0.109432[&&NHX:Sample=rhiztom1:Type=capture:capture_class=c__Acidobacteriae:capture_domain=d__Bacteria:capture_family=f__UBA7541:capture_genus=g__Acidoferrum:capture_order=o__Acidoferrales:capture_phylum=p__Acidobacteriota:capture_species=s__Acidoferrum sp003223255:heptad=MCP-44H],GB_GCA_002427165.1_protein.faa_DIQB01000060.1_2@PF00015_full_PFAM.422.605:0.487317[&&NHX:Type=GTDB:gtdb_class=c__DTU084:gtdb_domain=d__Bacteria:gtdb_family=f__DTU084:gtdb_genus=g__UBA5278:gtdb_order=o__DTU084:gtdb_phylum=p__Firmicutes_G:gtdb_species=s__UBA5278 sp002427165:heptad=MCP-44H:species=d__Bacteria_p__Firmicutes_G_c__DTU084_o__DTU084_f__DTU084_g__UBA5278_s__UBA5278 sp002427165])0:7e-09[&&NHX:Sample_counter=rhiztom1--1:Type_counter=GTDB--1||capture--1:capture_class_counter=c__Acidobacteriae--1:capture_domain_counter=d__Bacteria--1:capture_family_counter=f__UBA7541--1:capture_genus_counter=g__Acidoferrum--1:capture_order_counter=o__Acidoferrales--1:capture_phylum_counter=p__Acidobacteriota--1:capture_species_counter=s__Acidoferrum sp003223255--1:gtdb_class_counter=c__DTU084--1:gtdb_domain_counter=d__Bacteria--1:gtdb_family_counter=f__DTU084--1:gtdb_genus_counter=g__UBA5278--1:gtdb_order_counter=o__DTU084--1:gtdb_phylum_counter=p__Firmicutes_G--1:gtdb_species_counter=s__UBA5278 sp002427165--1:heptad_counter=MCP-44H--2:lbd_counter=:lca_tree=s__UBA5278 sp002427165:name=N331506:ref_name_counter=])0.957:0.230417[&&NHX:Sample_counter=rhiztom1--2||rhiztom2--1:Type_counter=GTDB--1||capture--3:capture_class_counter=c__Acidobacteriae--1||c__Gammaproteobacteria--2:capture_domain_counter=d__Bacteria--3:capture_family_counter=f__Pseudomonadaceae--2||f__UBA7541--1:capture_genus_counter=g__Acidoferrum--1||g__Pseudomonas_E--2:capture_order_counter=o__Acidoferrales--1||o__Pseudomonadales--2:capture_phylum_counter=p__Acidobacteriota--1||p__Proteobacteria--2:capture_species_counter=s__Acidoferrum sp003223255--1||s__Pseudomonas_E protegens_B--1||s__Pseudomonas_E sp000761545--1:gtdb_class_counter=c__DTU084--1:gtdb_domain_counter=d__Bacteria--1:gtdb_family_counter=f__DTU084--1:gtdb_genus_counter=g__UBA5278--1:gtdb_order_counter=o__DTU084--1:gtdb_phylum_counter=p__Firmicutes_G--1:gtdb_species_counter=s__UBA5278 sp002427165--1:heptad_counter=MCP-40H--1||MCP-44H--3:lbd_counter=:lca_tree=s__UBA5278 sp002427165:name=N331507:ref_name_counter=],(RS_GCF_002777255.1_protein.faa_NZ_CP017634.1_1683@PF00015_full_PFAM.236.436:0.471252[&&NHX:Type=GTDB:gtdb_class=c__Dehalobacteriia:gtdb_domain=d__Bacteria:gtdb_family=f__Dehalobacteriaceae:gtdb_genus=g__Formimonas:gtdb_order=o__Dehalobacteriales:gtdb_phylum=p__Firmicutes_B:gtdb_species=s__Formimonas warabiya:heptad=MCP-44H:species=d__Bacteria_p__Firmicutes_B_c__Dehalobacteriia_o__Dehalobacteriales_f__Dehalobacteriaceae_g__Formimonas_s__Formimonas warabiya],((GB_GCA_012518315.1_protein.faa_JAAYSL010000068.1_13@PF00015_full_PFAM.317.508:0.0361621[&&NHX:Type=GTDB:gtdb_class=c__Limnochordia:gtdb_domain=d__Bacteria:gtdb_family=f__DTU087:gtdb_genus=g__JAAYSL01:gtdb_order=o__DTU087:gtdb_phylum=p__Firmicutes_G:gtdb_species=s__JAAYSL01 sp012518315:heptad=MCP-44H:species=d__Bacteria_p__Firmicutes_G_c__Limnochordia_o__DTU087_f__DTU087_g__JAAYSL01_s__JAAYSL01 sp012518315],((GB_GCA_012798695.1_protein.faa_JAAZMR010000051.1_5@PF00015_full_PFAM.338.522:0.0851358[&&NHX:Type=GTDB:gtdb_class=c__Limnochordia:gtdb_domain=d__Bacteria:gtdb_family=f__DTU087:gtdb_genus=g__JAAZMR01:gtdb_order=o__DTU087:gtdb_phylum=p__Firmicutes_G:gtdb_species=s__JAAZMR01 sp012798695:heptad=MCP-44H:species=d__Bacteria_p__Firmicutes_G_c__Limnochordia_o__DTU087_f__DTU087_g__JAAZMR01_s__JAAZMR01 sp012798695],((GB_GCA_012735435.1_protein.faa_JAAYHH010000014.1_50@PF00015_full_PFAM.326.523:0.00761852[&&NHX:Type=GTDB:gtdb_class=c__Limnochordia:gtdb_domain=d__Bacteria:gtdb_family=f__DTU087:gtdb_genus=g__DTU087:gtdb_order=o__DTU087:gtdb_phylum=p__Firmicutes_G:gtdb_species=s__DTU087 sp012735435:heptad=MCP-44H:species=d__Bacteria_p__Firmicutes_G_c__Limnochordia_o__DTU087_f__DTU087_g__DTU087_s__DTU087 sp012735435],(GB_GCA_001513495.1_protein.faa_LFTN01000055.1_9@PF00015_full_PFAM.327.522:0.0111463[&&NHX:Type=GTDB:gtdb_class=c__Limnochordia:gtdb_domain=d__Bacteria:gtdb_family=f__DTU087:gtdb_genus=g__DTU087:gtdb_order=o__DTU087:gtdb_phylum=p__Firmicutes_G:gtdb_species=s__DTU087 sp001513495:heptad=MCP-44H:species=d__Bacteria_p__Firmicutes_G_c__Limnochordia_o__DTU087_f__DTU087_g__DTU087_s__DTU087 sp001513495],GB_GCA_012727675.1_protein.faa_JAAYGR010000170.1_5@PF00015_full_PFAM.323.517:0.0164219[&&NHX:Type=GTDB:gtdb_class=c__Limnochordia:gtdb_domain=d__Bacteria:gtdb_family=f__DTU087:gtdb_genus=g__DTU087:gtdb_order=o__DTU087:gtdb_phylum=p__Firmicutes_G:gtdb_species=s__DTU087 sp012727675:heptad=MCP-44H:species=d__Bacteria_p__Firmicutes_G_c__Limnochordia_o__DTU087_f__DTU087_g__DTU087_s__DTU087 sp012727675])0.879:0.0107234[&&NHX:Sample_counter=:Type_counter=GTDB--2:capture_class_counter=:capture_domain_counter=:capture_family_counter=:capture_genus_counter=:capture_order_counter=:capture_phylum_counter=:capture_species_counter=:evoltype=D:gtdb_class_counter=c__Limnochordia--2:gtdb_domain_counter=d__Bacteria--2:gtdb_family_counter=f__DTU087--2:gtdb_genus_counter=g__DTU087--2:gtdb_order_counter=o__DTU087--2:gtdb_phylum_counter=p__Firmicutes_G--2:gtdb_species_counter=s__DTU087 sp001513495--1||s__DTU087 sp012727675--1:heptad_counter=MCP-44H--2:lbd_counter=:lca=d__Bacteria:lca_tree=g__DTU087:name=N331514:ref_name_counter=])0.276:0.0081288[&&NHX:Sample_counter=:Type_counter=GTDB--3:capture_class_counter=:capture_domain_counter=:capture_family_counter=:capture_genus_counter=:capture_order_counter=:capture_phylum_counter=:capture_species_counter=:evoltype=D:gtdb_class_counter=c__Limnochordia--3:gtdb_domain_counter=d__Bacteria--3:gtdb_family_counter=f__DTU087--3:gtdb_genus_counter=g__DTU087--3:gtdb_order_counter=o__DTU087--3:gtdb_phylum_counter=p__Firmicutes_G--3:gtdb_species_counter=s__DTU087 sp001513495--1||s__DTU087 sp012727675--1||s__DTU087 sp012735435--1:heptad_counter=MCP-44H--3:lbd_counter=:lca=d__Bacteria:lca_tree=g__DTU087:name=N331515:ref_name_counter=],(7f68159a-e380-40c1-9fb6-cfa97dbc1862_1@MCPsignal.23.56:0.206455[&&NHX:Sample=rhiztom2:Type=capture:besthit=93.8:bitscore=57.0:capture_class=c__Alphaproteobacteria:capture_domain=d__Bacteria:capture_family=f__Sphingomonadaceae:capture_genus=g__Sphingomonas:capture_order=o__Sphingomonadales:capture_phylum=p__Proteobacteria:capture_species=s__Sphingomonas sp002292295:evalue=6.21e-13:gapopen=0.0:heptad=MCP-40H:length=32.0:mismatch=2.0:qcovhsp=97.0:qend=33.0:qstart=2.0:ref_name=RS_GCF_000183725.1_protein.faa_NC_014762.1_984@PF00015_full_PFAM.348.412:scovhsp=50.0:send=62.0:sstart=31.0],(GB_GCA_012510855.1_protein.faa_JAAZHE010000021.1_5@PF00015_full_PFAM.326.525:0.0234171[&&NHX:Type=GTDB:gtdb_class=c__Limnochordia:gtdb_domain=d__Bacteria:gtdb_family=f__DTU087:gtdb_genus=g__DTU087:gtdb_order=o__DTU087:gtdb_phylum=p__Firmicutes_G:gtdb_species=s__DTU087 sp012510855:heptad=MCP-44H:species=d__Bacteria_p__Firmicutes_G_c__Limnochordia_o__DTU087_f__DTU087_g__DTU087_s__DTU087 sp012510855],GB_GCA_012839845.1_protein.faa_DUMM01000124.1_28@PF00015_full_PFAM.319.516:0.0366362[&&NHX:Type=GTDB:gtdb_class=c__Limnochordia:gtdb_domain=d__Bacteria:gtdb_family=f__DTU087:gtdb_genus=g__DTU087:gtdb_order=o__DTU087:gtdb_phylum=p__Firmicutes_G:gtdb_species=s__DTU087 sp012839845:heptad=MCP-44H:species=d__Bacteria_p__Firmicutes_G_c__Limnochordia_o__DTU087_f__DTU087_g__DTU087_s__DTU087 sp012839845])0:1.12e-07[&&NHX:Sample_counter=:Type_counter=GTDB--2:capture_class_counter=:capture_domain_counter=:capture_family_counter=:capture_genus_counter=:capture_order_counter=:capture_phylum_counter=:capture_species_counter=:evoltype=D:gtdb_class_counter=c__Limnochordia--2:gtdb_domain_counter=d__Bacteria--2:gtdb_family_counter=f__DTU087--2:gtdb_genus_counter=g__DTU087--2:gtdb_order_counter=o__DTU087--2:gtdb_phylum_counter=p__Firmicutes_G--2:gtdb_species_counter=s__DTU087 sp012510855--1||s__DTU087 sp012839845--1:heptad_counter=MCP-44H--2:lbd_counter=:lca=d__Bacteria:lca_tree=g__DTU087:name=N331519:ref_name_counter=])0.011:0.00401886[&&NHX:Sample_counter=rhiztom2--1:Type_counter=GTDB--2||capture--1:besthit_avg=93.8:besthit_max=93.8:besthit_min=93.8:besthit_std=0:besthit_sum=93.8:bitscore_avg=57.0:bitscore_max=57.0:bitscore_min=57.0:bitscore_std=0:bitscore_sum=57.0:capture_class_counter=c__Alphaproteobacteria--1:capture_domain_counter=d__Bacteria--1:capture_family_counter=f__Sphingomonadaceae--1:capture_genus_counter=g__Sphingomonas--1:capture_order_counter=o__Sphingomonadales--1:capture_phylum_counter=p__Proteobacteria--1:capture_species_counter=s__Sphingomonas sp002292295--1:evalue_avg=6.21e-13:evalue_max=6.21e-13:evalue_min=6.21e-13:evalue_std=0:evalue_sum=6.21e-13:gapopen_avg=0.0:gapopen_max=0.0:gapopen_min=0.0:gapopen_std=0:gapopen_sum=0.0:gtdb_class_counter=c__Limnochordia--2:gtdb_domain_counter=d__Bacteria--2:gtdb_family_counter=f__DTU087--2:gtdb_genus_counter=g__DTU087--2:gtdb_order_counter=o__DTU087--2:gtdb_phylum_counter=p__Firmicutes_G--2:gtdb_species_counter=s__DTU087 sp012510855--1||s__DTU087 sp012839845--1:heptad_counter=MCP-40H--1||MCP-44H--2:lbd_counter=:lca_tree=g__DTU087:length_avg=32.0:length_max=32.0:length_min=32.0:length_std=0:length_sum=32.0:mismatch_avg=2.0:mismatch_max=2.0:mismatch_min=2.0:mismatch_std=0:mismatch_sum=2.0:name=N331520:qcovhsp_avg=97.0:qcovhsp_max=97.0:qcovhsp_min=97.0:qcovhsp_std=0:qcovhsp_sum=97.0:qend_avg=33.0:qend_max=33.0:qend_min=33.0:qend_std=0:qend_sum=33.0:qstart_avg=2.0:qstart_max=2.0:qstart_min=2.0:qstart_std=0:qstart_sum=2.0:ref_name_counter=RS_GCF_000183725.1_protein.faa_NC_014762.1_984@PF00015_full_PFAM.348.412--1:scovhsp_avg=50.0:scovhsp_max=50.0:scovhsp_min=50.0:scovhsp_std=0:scovhsp_sum=50.0:send_avg=62.0:send_max=62.0:send_min=62.0:send_std=0:send_sum=62.0:sstart_avg=31.0:sstart_max=31.0:sstart_min=31.0:sstart_std=0:sstart_sum=31.0])0.995:0.0785304[&&NHX:Sample_counter=rhiztom2--1:Type_counter=GTDB--5||capture--1:besthit_avg=93.8:besthit_max=93.8:besthit_min=93.8:besthit_std=0:besthit_sum=93.8:bitscore_avg=57.0:bitscore_max=57.0:bitscore_min=57.0:bitscore_std=0:bitscore_sum=57.0:capture_class_counter=c__Alphaproteobacteria--1:capture_domain_counter=d__Bacteria--1:capture_family_counter=f__Sphingomonadaceae--1:capture_genus_counter=g__Sphingomonas--1:capture_order_counter=o__Sphingomonadales--1:capture_phylum_counter=p__Proteobacteria--1:capture_species_counter=s__Sphingomonas sp002292295--1:evalue_avg=6.21e-13:evalue_max=6.21e-13:evalue_min=6.21e-13:evalue_std=0:evalue_sum=6.21e-13:gapopen_avg=0.0:gapopen_max=0.0:gapopen_min=0.0:gapopen_std=0:gapopen_sum=0.0:gtdb_class_counter=c__Limnochordia--5:gtdb_domain_counter=d__Bacteria--5:gtdb_family_counter=f__DTU087--5:gtdb_genus_counter=g__DTU087--5:gtdb_order_counter=o__DTU087--5:gtdb_phylum_counter=p__Firmicutes_G--5:gtdb_species_counter=s__DTU087 sp001513495--1||s__DTU087 sp012510855--1||s__DTU087 sp012727675--1||s__DTU087 sp012735435--1||s__DTU087 sp012839845--1:heptad_counter=MCP-40H--1||MCP-44H--5:lbd_counter=:lca_tree=g__DTU087:length_avg=32.0:length_max=32.0:length_min=32.0:length_std=0:length_sum=32.0:mismatch_avg=2.0:mismatch_max=2.0:mismatch_min=2.0:mismatch_std=0:mismatch_sum=2.0:name=N331521:qcovhsp_avg=97.0:qcovhsp_max=97.0:qcovhsp_min=97.0:qcovhsp_std=0:qcovhsp_sum=97.0:qend_avg=33.0:qend_max=33.0:qend_min=33.0:qend_std=0:qend_sum=33.0:qstart_avg=2.0:qstart_max=2.0:qstart_min=2.0:qstart_std=0:qstart_sum=2.0:ref_name_counter=RS_GCF_000183725.1_protein.faa_NC_014762.1_984@PF00015_full_PFAM.348.412--1:scovhsp_avg=50.0:scovhsp_max=50.0:scovhsp_min=50.0:scovhsp_std=0:scovhsp_sum=50.0:send_avg=62.0:send_max=62.0:send_min=62.0:send_std=0:send_sum=62.0:sstart_avg=31.0:sstart_max=31.0:sstart_min=31.0:sstart_std=0:sstart_sum=31.0])0.69:0.0253577[&&NHX:Sample_counter=rhiztom2--1:Type_counter=GTDB--6||capture--1:besthit_avg=93.8:besthit_max=93.8:besthit_min=93.8:besthit_std=0:besthit_sum=93.8:bitscore_avg=57.0:bitscore_max=57.0:bitscore_min=57.0:bitscore_std=0:bitscore_sum=57.0:capture_class_counter=c__Alphaproteobacteria--1:capture_domain_counter=d__Bacteria--1:capture_family_counter=f__Sphingomonadaceae--1:capture_genus_counter=g__Sphingomonas--1:capture_order_counter=o__Sphingomonadales--1:capture_phylum_counter=p__Proteobacteria--1:capture_species_counter=s__Sphingomonas sp002292295--1:evalue_avg=6.21e-13:evalue_max=6.21e-13:evalue_min=6.21e-13:evalue_std=0:evalue_sum=6.21e-13:gapopen_avg=0.0:gapopen_max=0.0:gapopen_min=0.0:gapopen_std=0:gapopen_sum=0.0:gtdb_class_counter=c__Limnochordia--6:gtdb_domain_counter=d__Bacteria--6:gtdb_family_counter=f__DTU087--6:gtdb_genus_counter=g__DTU087--5||g__JAAZMR01--1:gtdb_order_counter=o__DTU087--6:gtdb_phylum_counter=p__Firmicutes_G--6:gtdb_species_counter=s__DTU087 sp001513495--1||s__DTU087 sp012510855--1||s__DTU087 sp012727675--1||s__DTU087 sp012735435--1||s__DTU087 sp012839845--1||s__JAAZMR01 sp012798695--1:heptad_counter=MCP-40H--1||MCP-44H--6:lbd_counter=:lca_tree=f__DTU087:length_avg=32.0:length_max=32.0:length_min=32.0:length_std=0:length_sum=32.0:mismatch_avg=2.0:mismatch_max=2.0:mismatch_min=2.0:mismatch_std=0:mismatch_sum=2.0:name=N331522:qcovhsp_avg=97.0:qcovhsp_max=97.0:qcovhsp_min=97.0:qcovhsp_std=0:qcovhsp_sum=97.0:qend_avg=33.0:qend_max=33.0:qend_min=33.0:qend_std=0:qend_sum=33.0:qstart_avg=2.0:qstart_max=2.0:qstart_min=2.0:qstart_std=0:qstart_sum=2.0:ref_name_counter=RS_GCF_000183725.1_protein.faa_NC_014762.1_984@PF00015_full_PFAM.348.412--1:scovhsp_avg=50.0:scovhsp_max=50.0:scovhsp_min=50.0:scovhsp_std=0:scovhsp_sum=50.0:send_avg=62.0:send_max=62.0:send_min=62.0:send_std=0:send_sum=62.0:sstart_avg=31.0:sstart_max=31.0:sstart_min=31.0:sstart_std=0:sstart_sum=31.0],(GB_GCA_012518905.1_protein.faa_JAAYRF010000141.1_15@PF00015_full_PFAM.323.513:0.0931587[&&NHX:Type=GTDB:gtdb_class=c__Limnochordia:gtdb_domain=d__Bacteria:gtdb_family=f__DTU087:gtdb_genus=g__JAAYRF01:gtdb_order=o__DTU087:gtdb_phylum=p__Firmicutes_G:gtdb_species=s__JAAYRF01 sp012518905:heptad=MCP-44H:species=d__Bacteria_p__Firmicutes_G_c__Limnochordia_o__DTU087_f__DTU087_g__JAAYRF01_s__JAAYRF01 sp012518905],(GB_GCA_012798955.1_protein.faa_JAAZMF010000021.1_4@PF00015_full_PFAM.326.508:0.0279973[&&NHX:Type=GTDB:gtdb_class=c__Limnochordia:gtdb_domain=d__Bacteria:gtdb_family=f__DTU087:gtdb_genus=g__JAAZMF01:gtdb_order=o__DTU087:gtdb_phylum=p__Firmicutes_G:gtdb_species=s__JAAZMF01 sp012798955:heptad=MCP-44H:species=d__Bacteria_p__Firmicutes_G_c__Limnochordia_o__DTU087_f__DTU087_g__JAAZMF01_s__JAAZMF01 sp012798955],GB_GCA_012519025.1_protein.faa_JAAYQZ010000021.1_31@PF00015_full_PFAM.328.513:0.121982[&&NHX:Type=GTDB:gtdb_class=c__Limnochordia:gtdb_domain=d__Bacteria:gtdb_family=f__DTU087:gtdb_genus=g__JAAZMF01:gtdb_order=o__DTU087:gtdb_phylum=p__Firmicutes_G:gtdb_species=s__JAAZMF01 sp012519025:heptad=MCP-44H:species=d__Bacteria_p__Firmicutes_G_c__Limnochordia_o__DTU087_f__DTU087_g__JAAZMF01_s__JAAZMF01 sp012519025])0.923:0.0600797[&&NHX:Sample_counter=:Type_counter=GTDB--2:capture_class_counter=:capture_domain_counter=:capture_family_counter=:capture_genus_counter=:capture_order_counter=:capture_phylum_counter=:capture_species_counter=:evoltype=D:gtdb_class_counter=c__Limnochordia--2:gtdb_domain_counter=d__Bacteria--2:gtdb_family_counter=f__DTU087--2:gtdb_genus_counter=g__JAAZMF01--2:gtdb_order_counter=o__DTU087--2:gtdb_phylum_counter=p__Firmicutes_G--2:gtdb_species_counter=s__JAAZMF01 sp012519025--1||s__JAAZMF01 sp012798955--1:heptad_counter=MCP-44H--2:lbd_counter=:lca=d__Bacteria:lca_tree=g__JAAZMF01:name=N331526:ref_name_counter=])0.992:0.0941971[&&NHX:Sample_counter=:Type_counter=GTDB--3:capture_class_counter=:capture_domain_counter=:capture_family_counter=:capture_genus_counter=:capture_order_counter=:capture_phylum_counter=:capture_species_counter=:evoltype=D:gtdb_class_counter=c__Limnochordia--3:gtdb_domain_counter=d__Bacteria--3:gtdb_family_counter=f__DTU087--3:gtdb_genus_counter=g__JAAYRF01--1||g__JAAZMF01--2:gtdb_order_counter=o__DTU087--3:gtdb_phylum_counter=p__Firmicutes_G--3:gtdb_species_counter=s__JAAYRF01 sp012518905--1||s__JAAZMF01 sp012519025--1||s__JAAZMF01 sp012798955--1:heptad_counter=MCP-44H--3:lbd_counter=:lca=d__Bacteria:lca_tree=f__DTU087:name=N331527:ref_name_counter=])0.323:0.0174579[&&NHX:Sample_counter=rhiztom2--1:Type_counter=GTDB--9||capture--1:besthit_avg=93.8:besthit_max=93.8:besthit_min=93.8:besthit_std=0:besthit_sum=93.8:bitscore_avg=57.0:bitscore_max=57.0:bitscore_min=57.0:bitscore_std=0:bitscore_sum=57.0:capture_class_counter=c__Alphaproteobacteria--1:capture_domain_counter=d__Bacteria--1:capture_family_counter=f__Sphingomonadaceae--1:capture_genus_counter=g__Sphingomonas--1:capture_order_counter=o__Sphingomonadales--1:capture_phylum_counter=p__Proteobacteria--1:capture_species_counter=s__Sphingomonas sp002292295--1:evalue_avg=6.21e-13:evalue_max=6.21e-13:evalue_min=6.21e-13:evalue_std=0:evalue_sum=6.21e-13:evoltype=D:gapopen_avg=0.0:gapopen_max=0.0:gapopen_min=0.0:gapopen_std=0:gapopen_sum=0.0:gtdb_class_counter=c__Limnochordia--9:gtdb_domain_counter=d__Bacteria--9:gtdb_family_counter=f__DTU087--9:gtdb_genus_counter=g__DTU087--5||g__JAAYRF01--1||g__JAAZMF01--2||g__JAAZMR01--1:gtdb_order_counter=o__DTU087--9:gtdb_phylum_counter=p__Firmicutes_G--9:gtdb_species_counter=s__DTU087 sp001513495--1||s__DTU087 sp012510855--1||s__DTU087 sp012727675--1||s__DTU087 sp012735435--1||s__DTU087 sp012839845--1||s__JAAYRF01 sp012518905--1||s__JAAZMF01 sp012519025--1||s__JAAZMF01 sp012798955--1||s__JAAZMR01 sp012798695--1:heptad_counter=MCP-40H--1||MCP-44H--9:lbd_counter=:lca=d__Bacteria:lca_tree=f__DTU087:length_avg=32.0:length_max=32.0:length_min=32.0:length_std=0:length_sum=32.0:mismatch_avg=2.0:mismatch_max=2.0:mismatch_min=2.0:mismatch_std=0:mismatch_sum=2.0:name=N331528:qcovhsp_avg=97.0:qcovhsp_max=97.0:qcovhsp_min=97.0:qcovhsp_std=0:qcovhsp_sum=97.0:qend_avg=33.0:qend_max=33.0:qend_min=33.0:qend_std=0:qend_sum=33.0:qstart_avg=2.0:qstart_max=2.0:qstart_min=2.0:qstart_std=0:qstart_sum=2.0:ref_name_counter=RS_GCF_000183725.1_protein.faa_NC_014762.1_984@PF00015_full_PFAM.348.412--1:scovhsp_avg=50.0:scovhsp_max=50.0:scovhsp_min=50.0:scovhsp_std=0:scovhsp_sum=50.0:send_avg=62.0:send_max=62.0:send_min=62.0:send_std=0:send_sum=62.0:sstart_avg=31.0:sstart_max=31.0:sstart_min=31.0:sstart_std=0:sstart_sum=31.0])1:0.556114[&&NHX:Sample_counter=rhiztom2--1:Type_counter=GTDB--10||capture--1:besthit_avg=93.8:besthit_max=93.8:besthit_min=93.8:besthit_std=0:besthit_sum=93.8:bitscore_avg=57.0:bitscore_max=57.0:bitscore_min=57.0:bitscore_std=0:bitscore_sum=57.0:capture_class_counter=c__Alphaproteobacteria--1:capture_domain_counter=d__Bacteria--1:capture_family_counter=f__Sphingomonadaceae--1:capture_genus_counter=g__Sphingomonas--1:capture_order_counter=o__Sphingomonadales--1:capture_phylum_counter=p__Proteobacteria--1:capture_species_counter=s__Sphingomonas sp002292295--1:evalue_avg=6.21e-13:evalue_max=6.21e-13:evalue_min=6.21e-13:evalue_std=0:evalue_sum=6.21e-13:evoltype=D:gapopen_avg=0.0:gapopen_max=0.0:gapopen_min=0.0:gapopen_std=0:gapopen_sum=0.0:gtdb_class_counter=c__Limnochordia--10:gtdb_domain_counter=d__Bacteria--10:gtdb_family_counter=f__DTU087--10:gtdb_genus_counter=g__DTU087--5||g__JAAYRF01--1||g__JAAYSL01--1||g__JAAZMF01--2||g__JAAZMR01--1:gtdb_order_counter=o__DTU087--10:gtdb_phylum_counter=p__Firmicutes_G--10:gtdb_species_counter=s__DTU087 sp001513495--1||s__DTU087 sp012510855--1||s__DTU087 sp012727675--1||s__DTU087 sp012735435--1||s__DTU087 sp012839845--1||s__JAAYRF01 sp012518905--1||s__JAAYSL01 sp012518315--1||s__JAAZMF01 sp012519025--1||s__JAAZMF01 sp012798955--1||s__JAAZMR01 sp012798695--1:heptad_counter=MCP-40H--1||MCP-44H--10:lbd_counter=:lca=d__Bacteria:lca_tree=f__DTU087:length_avg=32.0:length_max=32.0:length_min=32.0:length_std=0:length_sum=32.0:mismatch_avg=2.0:mismatch_max=2.0:mismatch_min=2.0:mismatch_std=0:mismatch_sum=2.0:name=N331529:qcovhsp_avg=97.0:qcovhsp_max=97.0:qcovhsp_min=97.0:qcovhsp_std=0:qcovhsp_sum=97.0:qend_avg=33.0:qend_max=33.0:qend_min=33.0:qend_std=0:qend_sum=33.0:qstart_avg=2.0:qstart_max=2.0:qstart_min=2.0:qstart_std=0:qstart_sum=2.0:ref_name_counter=RS_GCF_000183725.1_protein.faa_NC_014762.1_984@PF00015_full_PFAM.348.412--1:scovhsp_avg=50.0:scovhsp_max=50.0:scovhsp_min=50.0:scovhsp_std=0:scovhsp_sum=50.0:send_avg=62.0:send_max=62.0:send_min=62.0:send_std=0:send_sum=62.0:sstart_avg=31.0:sstart_max=31.0:sstart_min=31.0:sstart_std=0:sstart_sum=31.0],(GB_GCA_000802095.1_protein.faa_JUEB01000026.1_596@PF00015_full_PFAM.333.524:0.392416[&&NHX:Type=GTDB:gtdb_class=c__Desulfotomaculia:gtdb_domain=d__Bacteria:gtdb_family=f__Desulfocucumaceae:gtdb_genus=g__BRHc4a:gtdb_order=o__Desulfotomaculales:gtdb_phylum=p__Firmicutes_B:gtdb_species=s__BRHc4a sp000802095:heptad=MCP-44H:species=d__Bacteria_p__Firmicutes_B_c__Desulfotomaculia_o__Desulfotomaculales_f__Desulfocucumaceae_g__BRHc4a_s__BRHc4a sp000802095],(7471a04e-520d-5ceb-bee2-3c4da197127b_2@MCPsignal.150.192:0.101494[&&NHX:Sample=rhiztom3:Type=capture:capture_class=c__Gammaproteobacteria:capture_domain=d__Bacteria:capture_family=f__Burkholderiaceae:capture_genus=g__Rubrivivax:capture_order=o__Burkholderiales:capture_phylum=p__Proteobacteria:capture_species=s__Rubrivivax sp016789955:heptad=MCP-44H],ebad23a8-81c2-4f85-a360-0d802e9255f6_4@MCPsignal.172.219:5e-09[&&NHX:Sample=rhizpot1:Type=capture:capture_class=c__Dormibacteria:capture_domain=d__Bacteria:capture_family=f__UBA8260:capture_genus=g__UBA8260:capture_order=o__UBA8260:capture_phylum=p__Dormibacterota:capture_species=s__UBA8260 sp003134115:heptad=MCP-44H])0.917:0.16256[&&NHX:Sample_counter=rhizpot1--1||rhiztom3--1:Type_counter=capture--2:capture_class_counter=c__Dormibacteria--1||c__Gammaproteobacteria--1:capture_domain_counter=d__Bacteria--2:capture_family_counter=f__Burkholderiaceae--1||f__UBA8260--1:capture_genus_counter=g__Rubrivivax--1||g__UBA8260--1:capture_order_counter=o__Burkholderiales--1||o__UBA8260--1:capture_phylum_counter=p__Dormibacterota--1||p__Proteobacteria--1:capture_species_counter=s__Rubrivivax sp016789955--1||s__UBA8260 sp003134115--1:gtdb_class_counter=:gtdb_domain_counter=:gtdb_family_counter=:gtdb_genus_counter=:gtdb_order_counter=:gtdb_phylum_counter=:gtdb_species_counter=:heptad_counter=MCP-44H--2:lbd_counter=:name=N331533:ref_name_counter=])0.741:0.05855[&&NHX:Sample_counter=rhizpot1--1||rhiztom3--1:Type_counter=GTDB--1||capture--2:capture_class_counter=c__Dormibacteria--1||c__Gammaproteobacteria--1:capture_domain_counter=d__Bacteria--2:capture_family_counter=f__Burkholderiaceae--1||f__UBA8260--1:capture_genus_counter=g__Rubrivivax--1||g__UBA8260--1:capture_order_counter=o__Burkholderiales--1||o__UBA8260--1:capture_phylum_counter=p__Dormibacterota--1||p__Proteobacteria--1:capture_species_counter=s__Rubrivivax sp016789955--1||s__UBA8260 sp003134115--1:gtdb_class_counter=c__Desulfotomaculia--1:gtdb_domain_counter=d__Bacteria--1:gtdb_family_counter=f__Desulfocucumaceae--1:gtdb_genus_counter=g__BRHc4a--1:gtdb_order_counter=o__Desulfotomaculales--1:gtdb_phylum_counter=p__Firmicutes_B--1:gtdb_species_counter=s__BRHc4a sp000802095--1:heptad_counter=MCP-44H--3:lbd_counter=:lca_tree=s__BRHc4a sp000802095:name=N331534:ref_name_counter=])0.718:0.0647029[&&NHX:Sample_counter=rhizpot1--1||rhiztom2--1||rhiztom3--1:Type_counter=GTDB--11||capture--3:besthit_avg=93.8:besthit_max=93.8:besthit_min=93.8:besthit_std=0:besthit_sum=93.8:bitscore_avg=57.0:bitscore_max=57.0:bitscore_min=57.0:bitscore_std=0:bitscore_sum=57.0:capture_class_counter=c__Alphaproteobacteria--1||c__Dormibacteria--1||c__Gammaproteobacteria--1:capture_domain_counter=d__Bacteria--3:capture_family_counter=f__Burkholderiaceae--1||f__Sphingomonadaceae--1||f__UBA8260--1:capture_genus_counter=g__Rubrivivax--1||g__Sphingomonas--1||g__UBA8260--1:capture_order_counter=o__Burkholderiales--1||o__Sphingomonadales--1||o__UBA8260--1:capture_phylum_counter=p__Dormibacterota--1||p__Proteobacteria--2:capture_species_counter=s__Rubrivivax sp016789955--1||s__Sphingomonas sp002292295--1||s__UBA8260 sp003134115--1:evalue_avg=6.21e-13:evalue_max=6.21e-13:evalue_min=6.21e-13:evalue_std=0:evalue_sum=6.21e-13:gapopen_avg=0.0:gapopen_max=0.0:gapopen_min=0.0:gapopen_std=0:gapopen_sum=0.0:gtdb_class_counter=c__Desulfotomaculia--1||c__Limnochordia--10:gtdb_domain_counter=d__Bacteria--11:gtdb_family_counter=f__DTU087--10||f__Desulfocucumaceae--1:gtdb_genus_counter=g__BRHc4a--1||g__DTU087--5||g__JAAYRF01--1||g__JAAYSL01--1||g__JAAZMF01--2||g__JAAZMR01--1:gtdb_order_counter=o__DTU087--10||o__Desulfotomaculales--1:gtdb_phylum_counter=p__Firmicutes_B--1||p__Firmicutes_G--10:gtdb_species_counter=s__BRHc4a sp000802095--1||s__DTU087 sp001513495--1||s__DTU087 sp012510855--1||s__DTU087 sp012727675--1||s__DTU087 sp012735435--1||s__DTU087 sp012839845--1||s__JAAYRF01 sp012518905--1||s__JAAYSL01 sp012518315--1||s__JAAZMF01 sp012519025--1||s__JAAZMF01 sp012798955--1||s__JAAZMR01 sp012798695--1:heptad_counter=MCP-40H--1||MCP-44H--13:lbd_counter=:lca_tree=f__DTU087:length_avg=32.0:length_max=32.0:length_min=32.0:length_std=0:length_sum=32.0:mismatch_avg=2.0:mismatch_max=2.0:mismatch_min=2.0:mismatch_std=0:mismatch_sum=2.0:name=N331535:qcovhsp_avg=97.0:qcovhsp_max=97.0:qcovhsp_min=97.0:qcovhsp_std=0:qcovhsp_sum=97.0:qend_avg=33.0:qend_max=33.0:qend_min=33.0:qend_std=0:qend_sum=33.0:qstart_avg=2.0:qstart_max=2.0:qstart_min=2.0:qstart_std=0:qstart_sum=2.0:ref_name_counter=RS_GCF_000183725.1_protein.faa_NC_014762.1_984@PF00015_full_PFAM.348.412--1:scovhsp_avg=50.0:scovhsp_max=50.0:scovhsp_min=50.0:scovhsp_std=0:scovhsp_sum=50.0:send_avg=62.0:send_max=62.0:send_min=62.0:send_std=0:send_sum=62.0:sstart_avg=31.0:sstart_max=31.0:sstart_min=31.0:sstart_std=0:sstart_sum=31.0])0.147:0.0156201[&&NHX:Sample_counter=rhizpot1--1||rhiztom2--1||rhiztom3--1:Type_counter=GTDB--12||capture--3:besthit_avg=93.8:besthit_max=93.8:besthit_min=93.8:besthit_std=0:besthit_sum=93.8:bitscore_avg=57.0:bitscore_max=57.0:bitscore_min=57.0:bitscore_std=0:bitscore_sum=57.0:capture_class_counter=c__Alphaproteobacteria--1||c__Dormibacteria--1||c__Gammaproteobacteria--1:capture_domain_counter=d__Bacteria--3:capture_family_counter=f__Burkholderiaceae--1||f__Sphingomonadaceae--1||f__UBA8260--1:capture_genus_counter=g__Rubrivivax--1||g__Sphingomonas--1||g__UBA8260--1:capture_order_counter=o__Burkholderiales--1||o__Sphingomonadales--1||o__UBA8260--1:capture_phylum_counter=p__Dormibacterota--1||p__Proteobacteria--2:capture_species_counter=s__Rubrivivax sp016789955--1||s__Sphingomonas sp002292295--1||s__UBA8260 sp003134115--1:evalue_avg=6.21e-13:evalue_max=6.21e-13:evalue_min=6.21e-13:evalue_std=0:evalue_sum=6.21e-13:gapopen_avg=0.0:gapopen_max=0.0:gapopen_min=0.0:gapopen_std=0:gapopen_sum=0.0:gtdb_class_counter=c__Dehalobacteriia--1||c__Desulfotomaculia--1||c__Limnochordia--10:gtdb_domain_counter=d__Bacteria--12:gtdb_family_counter=f__DTU087--10||f__Dehalobacteriaceae--1||f__Desulfocucumaceae--1:gtdb_genus_counter=g__BRHc4a--1||g__DTU087--5||g__Formimonas--1||g__JAAYRF01--1||g__JAAYSL01--1||g__JAAZMF01--2||g__JAAZMR01--1:gtdb_order_counter=o__DTU087--10||o__Dehalobacteriales--1||o__Desulfotomaculales--1:gtdb_phylum_counter=p__Firmicutes_B--2||p__Firmicutes_G--10:gtdb_species_counter=s__BRHc4a sp000802095--1||s__DTU087 sp001513495--1||s__DTU087 sp012510855--1||s__DTU087 sp012727675--1||s__DTU087 sp012735435--1||s__DTU087 sp012839845--1||s__Formimonas warabiya--1||s__JAAYRF01 sp012518905--1||s__JAAYSL01 sp012518315--1||s__JAAZMF01 sp012519025--1||s__JAAZMF01 sp012798955--1||s__JAAZMR01 sp012798695--1:heptad_counter=MCP-40H--1||MCP-44H--14:lbd_counter=:lca_tree=d__Bacteria:length_avg=32.0:length_max=32.0:length_min=32.0:length_std=0:length_sum=32.0:mismatch_avg=2.0:mismatch_max=2.0:mismatch_min=2.0:mismatch_std=0:mismatch_sum=2.0:name=N331536:qcovhsp_avg=97.0:qcovhsp_max=97.0:qcovhsp_min=97.0:qcovhsp_std=0:qcovhsp_sum=97.0:qend_avg=33.0:qend_max=33.0:qend_min=33.0:qend_std=0:qend_sum=33.0:qstart_avg=2.0:qstart_max=2.0:qstart_min=2.0:qstart_std=0:qstart_sum=2.0:ref_name_counter=RS_GCF_000183725.1_protein.faa_NC_014762.1_984@PF00015_full_PFAM.348.412--1:scovhsp_avg=50.0:scovhsp_max=50.0:scovhsp_min=50.0:scovhsp_std=0:scovhsp_sum=50.0:send_avg=62.0:send_max=62.0:send_min=62.0:send_std=0:send_sum=62.0:sstart_avg=31.0:sstart_max=31.0:sstart_min=31.0:sstart_std=0:sstart_sum=31.0])0.348:0.0476645[&&NHX:Sample_counter=rhizpot1--1||rhiztom1--2||rhiztom2--2||rhiztom3--1:Type_counter=GTDB--13||capture--6:besthit_avg=93.8:besthit_max=93.8:besthit_min=93.8:besthit_std=0:besthit_sum=93.8:bitscore_avg=57.0:bitscore_max=57.0:bitscore_min=57.0:bitscore_std=0:bitscore_sum=57.0:capture_class_counter=c__Acidobacteriae--1||c__Alphaproteobacteria--1||c__Dormibacteria--1||c__Gammaproteobacteria--3:capture_domain_counter=d__Bacteria--6:capture_family_counter=f__Burkholderiaceae--1||f__Pseudomonadaceae--2||f__Sphingomonadaceae--1||f__UBA7541--1||f__UBA8260--1:capture_genus_counter=g__Acidoferrum--1||g__Pseudomonas_E--2||g__Rubrivivax--1||g__Sphingomonas--1||g__UBA8260--1:capture_order_counter=o__Acidoferrales--1||o__Burkholderiales--1||o__Pseudomonadales--2||o__Sphingomonadales--1||o__UBA8260--1:capture_phylum_counter=p__Acidobacteriota--1||p__Dormibacterota--1||p__Proteobacteria--4:capture_species_counter=s__Acidoferrum sp003223255--1||s__Pseudomonas_E protegens_B--1||s__Pseudomonas_E sp000761545--1||s__Rubrivivax sp016789955--1||s__Sphingomonas sp002292295--1||s__UBA8260 sp003134115--1:evalue_avg=6.21e-13:evalue_max=6.21e-13:evalue_min=6.21e-13:evalue_std=0:evalue_sum=6.21e-13:gapopen_avg=0.0:gapopen_max=0.0:gapopen_min=0.0:gapopen_std=0:gapopen_sum=0.0:gtdb_class_counter=c__DTU084--1||c__Dehalobacteriia--1||c__Desulfotomaculia--1||c__Limnochordia--10:gtdb_domain_counter=d__Bacteria--13:gtdb_family_counter=f__DTU084--1||f__DTU087--10||f__Dehalobacteriaceae--1||f__Desulfocucumaceae--1:gtdb_genus_counter=g__BRHc4a--1||g__DTU087--5||g__Formimonas--1||g__JAAYRF01--1||g__JAAYSL01--1||g__JAAZMF01--2||g__JAAZMR01--1||g__UBA5278--1:gtdb_order_counter=o__DTU084--1||o__DTU087--10||o__Dehalobacteriales--1||o__Desulfotomaculales--1:gtdb_phylum_counter=p__Firmicutes_B--2||p__Firmicutes_G--11:gtdb_species_counter=s__BRHc4a sp000802095--1||s__DTU087 sp001513495--1||s__DTU087 sp012510855--1||s__DTU087 sp012727675--1||s__DTU087 sp012735435--1||s__DTU087 sp012839845--1||s__Formimonas warabiya--1||s__JAAYRF01 sp012518905--1||s__JAAYSL01 sp012518315--1||s__JAAZMF01 sp012519025--1||s__JAAZMF01 sp012798955--1||s__JAAZMR01 sp012798695--1||s__UBA5278 sp002427165--1:heptad_counter=MCP-40H--2||MCP-44H--17:lbd_counter=:lca_tree=d__Bacteria:length_avg=32.0:length_max=32.0:length_min=32.0:length_std=0:length_sum=32.0:mismatch_avg=2.0:mismatch_max=2.0:mismatch_min=2.0:mismatch_std=0:mismatch_sum=2.0:name=N331537:qcovhsp_avg=97.0:qcovhsp_max=97.0:qcovhsp_min=97.0:qcovhsp_std=0:qcovhsp_sum=97.0:qend_avg=33.0:qend_max=33.0:qend_min=33.0:qend_std=0:qend_sum=33.0:qstart_avg=2.0:qstart_max=2.0:qstart_min=2.0:qstart_std=0:qstart_sum=2.0:ref_name_counter=RS_GCF_000183725.1_protein.faa_NC_014762.1_984@PF00015_full_PFAM.348.412--1:scovhsp_avg=50.0:scovhsp_max=50.0:scovhsp_min=50.0:scovhsp_std=0:scovhsp_sum=50.0:send_avg=62.0:send_max=62.0:send_min=62.0:send_std=0:send_sum=62.0:sstart_avg=31.0:sstart_max=31.0:sstart_min=31.0:sstart_std=0:sstart_sum=31.0])0.36:0.0620108[&&NHX:Sample_counter=rhizpot1--1||rhizpot3--1||rhiztom1--2||rhiztom2--2||rhiztom3--1:Type_counter=GTDB--18||capture--7:besthit_avg=93.8:besthit_max=93.8:besthit_min=93.8:besthit_std=0:besthit_sum=93.8:bitscore_avg=57.0:bitscore_max=57.0:bitscore_min=57.0:bitscore_std=0:bitscore_sum=57.0:capture_class_counter=c__Acidobacteriae--1||c__Alphaproteobacteria--1||c__Deferrisomatia--1||c__Dormibacteria--1||c__Gammaproteobacteria--3:capture_domain_counter=d__Bacteria--7:capture_family_counter=f__Burkholderiaceae--1||f__Deferrisomataceae--1||f__Pseudomonadaceae--2||f__Sphingomonadaceae--1||f__UBA7541--1||f__UBA8260--1:capture_genus_counter=g__Acidoferrum--1||g__Deferrisoma--1||g__Pseudomonas_E--2||g__Rubrivivax--1||g__Sphingomonas--1||g__UBA8260--1:capture_order_counter=o__Acidoferrales--1||o__Burkholderiales--1||o__Deferrisomatales--1||o__Pseudomonadales--2||o__Sphingomonadales--1||o__UBA8260--1:capture_phylum_counter=p__Acidobacteriota--1||p__Desulfobacterota_C--1||p__Dormibacterota--1||p__Proteobacteria--4:capture_species_counter=s__Acidoferrum sp003223255--1||s__Deferrisoma sp013152215--1||s__Pseudomonas_E protegens_B--1||s__Pseudomonas_E sp000761545--1||s__Rubrivivax sp016789955--1||s__Sphingomonas sp002292295--1||s__UBA8260 sp003134115--1:evalue_avg=6.21e-13:evalue_max=6.21e-13:evalue_min=6.21e-13:evalue_std=0:evalue_sum=6.21e-13:gapopen_avg=0.0:gapopen_max=0.0:gapopen_min=0.0:gapopen_std=0:gapopen_sum=0.0:gtdb_class_counter=c__DTU084--1||c__Dehalobacteriia--1||c__Desulfotomaculia--5||c__Limnochordia--10||c__Moorellia--1:gtdb_domain_counter=d__Bacteria--18:gtdb_family_counter=f__DTU084--1||f__DTU087--10||f__DULZ01--1||f__Dehalobacteriaceae--1||f__Desulfallaceae--1||f__Desulfocucumaceae--2||f__Desulfovirgulaceae--2:gtdb_genus_counter=g__BRHc4a--1||g__DTU087--5||g__Desulfofundulus--1||g__Desulfofundulus_A--1||g__Formimonas--1||g__JAAXTT01--1||g__JAAYRF01--1||g__JAAYSL01--1||g__JAAZDD01--1||g__JAAZMF01--2||g__JAAZMR01--1||g__Sporotomaculum--1||g__UBA5278--1:gtdb_order_counter=o__DTU084--1||o__DTU087--10||o__DULZ01--1||o__Dehalobacteriales--1||o__Desulfotomaculales--5:gtdb_phylum_counter=p__Firmicutes_B--7||p__Firmicutes_G--11:gtdb_species_counter=s__BRHc4a sp000802095--1||s__DTU087 sp001513495--1||s__DTU087 sp012510855--1||s__DTU087 sp012727675--1||s__DTU087 sp012735435--1||s__DTU087 sp012839845--1||s__Desulfofundulus salinum--1||s__Desulfofundulus_A thermobenzoicus--1||s__Formimonas warabiya--1||s__JAAXTT01 sp013336365--1||s__JAAYRF01 sp012518905--1||s__JAAYSL01 sp012518315--1||s__JAAZDD01 sp012512955--1||s__JAAZMF01 sp012519025--1||s__JAAZMF01 sp012798955--1||s__JAAZMR01 sp012798695--1||s__Sporotomaculum thermosapovorans--1||s__UBA5278 sp002427165--1:heptad_counter=MCP-40H--2||MCP-44H--23:lbd_counter=:lca_tree=d__Bacteria:length_avg=32.0:length_max=32.0:length_min=32.0:length_std=0:length_sum=32.0:mismatch_avg=2.0:mismatch_max=2.0:mismatch_min=2.0:mismatch_std=0:mismatch_sum=2.0:name=N331538:qcovhsp_avg=97.0:qcovhsp_max=97.0:qcovhsp_min=97.0:qcovhsp_std=0:qcovhsp_sum=97.0:qend_avg=33.0:qend_max=33.0:qend_min=33.0:qend_std=0:qend_sum=33.0:qstart_avg=2.0:qstart_max=2.0:qstart_min=2.0:qstart_std=0:qstart_sum=2.0:ref_name_counter=RS_GCF_000183725.1_protein.faa_NC_014762.1_984@PF00015_full_PFAM.348.412--1:scovhsp_avg=50.0:scovhsp_max=50.0:scovhsp_min=50.0:scovhsp_std=0:scovhsp_sum=50.0:send_avg=62.0:send_max=62.0:send_min=62.0:send_std=0:send_sum=62.0:sstart_avg=31.0:sstart_max=31.0:sstart_min=31.0:sstart_std=0:sstart_sum=31.0])0.934:0.112854[&&NHX:Sample_counter=rhizpot1--1||rhizpot3--2||rhiztom1--3||rhiztom2--2||rhiztom3--1:Type_counter=GTDB--31||capture--9:besthit_avg=93.8:besthit_max=93.8:besthit_min=93.8:besthit_std=0:besthit_sum=93.8:bitscore_avg=57.0:bitscore_max=57.0:bitscore_min=57.0:bitscore_std=0:bitscore_sum=57.0:capture_class_counter=c__Acidobacteriae--1||c__Alphaproteobacteria--1||c__Deferrisomatia--1||c__Desulfovibrionia--1||c__Dormibacteria--1||c__Gammaproteobacteria--4:capture_domain_counter=d__Bacteria--9:capture_family_counter=f__Burkholderiaceae--1||f__Deferrisomataceae--1||f__Desulfovibrionaceae--1||f__Pseudomonadaceae--2||f__Rhodocyclaceae--1||f__Sphingomonadaceae--1||f__UBA7541--1||f__UBA8260--1:capture_genus_counter=g__Acidoferrum--1||g__Aminidesulfovibrio--1||g__Aromatoleum--1||g__Deferrisoma--1||g__Pseudomonas_E--2||g__Rubrivivax--1||g__Sphingomonas--1||g__UBA8260--1:capture_order_counter=o__Acidoferrales--1||o__Burkholderiales--2||o__Deferrisomatales--1||o__Desulfovibrionales--1||o__Pseudomonadales--2||o__Sphingomonadales--1||o__UBA8260--1:capture_phylum_counter=p__Acidobacteriota--1||p__Desulfobacterota_C--1||p__Desulfobacterota_I--1||p__Dormibacterota--1||p__Proteobacteria--5:capture_species_counter=s__Acidoferrum sp003223255--1||s__Aminidesulfovibrio sp002382645--1||s__Aromatoleum toluvorans--1||s__Deferrisoma sp013152215--1||s__Pseudomonas_E protegens_B--1||s__Pseudomonas_E sp000761545--1||s__Rubrivivax sp016789955--1||s__Sphingomonas sp002292295--1||s__UBA8260 sp003134115--1:evalue_avg=6.21e-13:evalue_max=6.21e-13:evalue_min=6.21e-13:evalue_std=0:evalue_sum=6.21e-13:gapopen_avg=0.0:gapopen_max=0.0:gapopen_min=0.0:gapopen_std=0:gapopen_sum=0.0:gtdb_class_counter=c__DTU084--1||c__Dehalobacteriia--1||c__Desulfotomaculia--5||c__Dethiobacteria--12||c__Limnochordia--10||c__Moorellia--2:gtdb_domain_counter=d__Bacteria--31:gtdb_family_counter=f__DTU084--1||f__DTU087--10||f__DULZ01--1||f__Dehalobacteriaceae--1||f__Desulfallaceae--1||f__Desulfocucumaceae--2||f__Desulfovirgulaceae--2||f__Dethiobacteraceae--2||f__SKNC01--3||f__Thermacetogeniaceae--1||f__UBA8154--7:gtdb_genus_counter=g__BRHc4a--1||g__Ch130--1||g__DTU087--5||g__DUNV01--2||g__DUQX01--2||g__Desulfofundulus--1||g__Desulfofundulus_A--1||g__Dethiobacter--1||g__Formimonas--1||g__HKB214--1||g__JAAXTT01--1||g__JAAYRF01--1||g__JAAYSL01--1||g__JAAZDD01--1||g__JAAZMF01--2||g__JAAZMI01--2||g__JAAZMR01--1||g__SKLX01--1||g__SKNC01--2||g__Sporotomaculum--1||g__UBA5278--1||g__UBA9862--1:gtdb_order_counter=o__DTU022--7||o__DTU084--1||o__DTU087--10||o__DULZ01--1||o__Dehalobacteriales--1||o__Desulfotomaculales--5||o__Dethiobacterales--2||o__SKNC01--3||o__Thermacetogeniales--1:gtdb_phylum_counter=p__Firmicutes_B--8||p__Firmicutes_D--12||p__Firmicutes_G--11:gtdb_species_counter=s__BRHc4a sp000802095--1||s__Ch130 sp013177945--1||s__DTU087 sp001513495--1||s__DTU087 sp012510855--1||s__DTU087 sp012727675--1||s__DTU087 sp012735435--1||s__DTU087 sp012839845--1||s__DUNV01 sp012728375--1||s__DUNV01 sp012839215--1||s__DUQX01 sp012520035--1||s__DUQX01 sp012837615--1||s__Desulfofundulus salinum--1||s__Desulfofundulus_A thermobenzoicus--1||s__Dethiobacter alkaliphilus--1||s__Formimonas warabiya--1||s__HKB214 sp018333395--1||s__JAAXTT01 sp013336365--1||s__JAAYRF01 sp012518905--1||s__JAAYSL01 sp012518315--1||s__JAAZDD01 sp012512955--1||s__JAAZMF01 sp012519025--1||s__JAAZMF01 sp012798955--1||s__JAAZMI01 sp012518675--1||s__JAAZMI01 sp012798895--1||s__JAAZMR01 sp012798695--1||s__SKLX01 sp007121375--1||s__SKNC01 sp003560915--2||s__Sporotomaculum thermosapovorans--1||s__UBA5278 sp002427165--1||s__UBA9862 sp012798755--1:heptad_counter=MCP-40H--4||MCP-44H--35||MCP-52H--1:lbd_counter=:lca_tree=d__Bacteria:length_avg=32.0:length_max=32.0:length_min=32.0:length_std=0:length_sum=32.0:mismatch_avg=2.0:mismatch_max=2.0:mismatch_min=2.0:mismatch_std=0:mismatch_sum=2.0:name=N331539:qcovhsp_avg=97.0:qcovhsp_max=97.0:qcovhsp_min=97.0:qcovhsp_std=0:qcovhsp_sum=97.0:qend_avg=33.0:qend_max=33.0:qend_min=33.0:qend_std=0:qend_sum=33.0:qstart_avg=2.0:qstart_max=2.0:qstart_min=2.0:qstart_std=0:qstart_sum=2.0:ref_name_counter=RS_GCF_000183725.1_protein.faa_NC_014762.1_984@PF00015_full_PFAM.348.412--1:scovhsp_avg=50.0:scovhsp_max=50.0:scovhsp_min=50.0:scovhsp_std=0:scovhsp_sum=50.0:send_avg=62.0:send_max=62.0:send_min=62.0:send_std=0:send_sum=62.0:sstart_avg=31.0:sstart_max=31.0:sstart_min=31.0:sstart_std=0:sstart_sum=31.0])0.234:0.0430717[&&NHX:Sample_counter=rhizpot1--1||rhizpot3--2||rhiztom1--3||rhiztom2--2||rhiztom3--1:Type_counter=GTDB--42||capture--9:besthit_avg=93.8:besthit_max=93.8:besthit_min=93.8:besthit_std=0:besthit_sum=93.8:bitscore_avg=57.0:bitscore_max=57.0:bitscore_min=57.0:bitscore_std=0:bitscore_sum=57.0:capture_class_counter=c__Acidobacteriae--1||c__Alphaproteobacteria--1||c__Deferrisomatia--1||c__Desulfovibrionia--1||c__Dormibacteria--1||c__Gammaproteobacteria--4:capture_domain_counter=d__Bacteria--9:capture_family_counter=f__Burkholderiaceae--1||f__Deferrisomataceae--1||f__Desulfovibrionaceae--1||f__Pseudomonadaceae--2||f__Rhodocyclaceae--1||f__Sphingomonadaceae--1||f__UBA7541--1||f__UBA8260--1:capture_genus_counter=g__Acidoferrum--1||g__Aminidesulfovibrio--1||g__Aromatoleum--1||g__Deferrisoma--1||g__Pseudomonas_E--2||g__Rubrivivax--1||g__Sphingomonas--1||g__UBA8260--1:capture_order_counter=o__Acidoferrales--1||o__Burkholderiales--2||o__Deferrisomatales--1||o__Desulfovibrionales--1||o__Pseudomonadales--2||o__Sphingomonadales--1||o__UBA8260--1:capture_phylum_counter=p__Acidobacteriota--1||p__Desulfobacterota_C--1||p__Desulfobacterota_I--1||p__Dormibacterota--1||p__Proteobacteria--5:capture_species_counter=s__Acidoferrum sp003223255--1||s__Aminidesulfovibrio sp002382645--1||s__Aromatoleum toluvorans--1||s__Deferrisoma sp013152215--1||s__Pseudomonas_E protegens_B--1||s__Pseudomonas_E sp000761545--1||s__Rubrivivax sp016789955--1||s__Sphingomonas sp002292295--1||s__UBA8260 sp003134115--1:evalue_avg=6.21e-13:evalue_max=6.21e-13:evalue_min=6.21e-13:evalue_std=0:evalue_sum=6.21e-13:gapopen_avg=0.0:gapopen_max=0.0:gapopen_min=0.0:gapopen_std=0:gapopen_sum=0.0:gtdb_class_counter=c__Bacilli--2||c__DTU084--1||c__Dehalobacteriia--1||c__Desulfitobacteriia--1||c__Desulfotomaculia--5||c__Dethiobacteria--12||c__Limnochordia--10||c__Moorellia--9||c__Syntrophomonadia--1:gtdb_domain_counter=d__Bacteria--42:gtdb_family_counter=f__DTU052--1||f__DTU084--1||f__DTU087--10||f__DULZ01--2||f__Dehalobacteriaceae--1||f__Desulfallaceae--1||f__Desulfitobacteriaceae--1||f__Desulfocucumaceae--2||f__Desulfovirgulaceae--2||f__Desulfuribacillaceae--1||f__Dethiobacteraceae--2||f__Kyrpidiaceae--1||f__PH28-bin88--4||f__SKNC01--3||f__Thermacetogeniaceae--2||f__UBA1874--1||f__UBA8154--7:gtdb_genus_counter=g__BRHc4a--1||g__Ch130--1||g__DTU052--1||g__DTU087--5||g__DULK01--1||g__DUNV01--2||g__DUQX01--2||g__Desulfofundulus--1||g__Desulfofundulus_A--1||g__Desulfosporosinus--1||g__Desulfuribacillus--1||g__Dethiobacter--1||g__Formimonas--1||g__HKB214--1||g__JAAXTT01--1||g__JAAYRF01--1||g__JAAYSL01--1||g__JAAZDD01--2||g__JAAZMF01--2||g__JAAZMI01--2||g__JAAZMR01--1||g__JAGXSE01--4||g__Kyrpidia--1||g__SKLX01--1||g__SKNC01--2||g__Sporotomaculum--1||g__UBA1874--1||g__UBA5278--1||g__UBA9862--1:gtdb_order_counter=o__DTU022--7||o__DTU084--1||o__DTU087--10||o__DULZ01--2||o__Dehalobacteriales--1||o__Desulfitobacteriales--1||o__Desulfotomaculales--5||o__Desulfuribacillales--1||o__Dethiobacterales--2||o__Kyrpidiales--1||o__PH28-bin88--4||o__SKNC01--3||o__Syntrophomonadales--1||o__Thermacetogeniales--2||o__UBA1874--1:gtdb_phylum_counter=p__Firmicutes--2||p__Firmicutes_B--17||p__Firmicutes_D--12||p__Firmicutes_G--11:gtdb_species_counter=s__BRHc4a sp000802095--1||s__Ch130 sp013177945--1||s__DTU052 sp012728655--1||s__DTU087 sp001513495--1||s__DTU087 sp012510855--1||s__DTU087 sp012727675--1||s__DTU087 sp012735435--1||s__DTU087 sp012839845--1||s__DULK01 sp012840385--1||s__DUNV01 sp012728375--1||s__DUNV01 sp012839215--1||s__DUQX01 sp012520035--1||s__DUQX01 sp012837615--1||s__Desulfofundulus salinum--1||s__Desulfofundulus_A thermobenzoicus--1||s__Desulfosporosinus orientis--1||s__Desulfuribacillus alkaliarsenatis--1||s__Dethiobacter alkaliphilus--1||s__Formimonas warabiya--1||s__HKB214 sp018333395--1||s__JAAXTT01 sp013336365--1||s__JAAYRF01 sp012518905--1||s__JAAYSL01 sp012518315--1||s__JAAZDD01 sp012512955--2||s__JAAZMF01 sp012519025--1||s__JAAZMF01 sp012798955--1||s__JAAZMI01 sp012518675--1||s__JAAZMI01 sp012798895--1||s__JAAZMR01 sp012798695--1||s__JAGXSE01 sp018333865--4||s__Kyrpidia spormannii--1||s__SKLX01 sp007121375--1||s__SKNC01 sp003560915--2||s__Sporotomaculum thermosapovorans--1||s__UBA1874 sp002352935--1||s__UBA5278 sp002427165--1||s__UBA9862 sp012798755--1:heptad_counter=MCP-40H--4||MCP-44H--46||MCP-52H--1:lbd_counter=:lca_tree=d__Bacteria:length_avg=32.0:length_max=32.0:length_min=32.0:length_std=0:length_sum=32.0:mismatch_avg=2.0:mismatch_max=2.0:mismatch_min=2.0:mismatch_std=0:mismatch_sum=2.0:name=N331540:qcovhsp_avg=97.0:qcovhsp_max=97.0:qcovhsp_min=97.0:qcovhsp_std=0:qcovhsp_sum=97.0:qend_avg=33.0:qend_max=33.0:qend_min=33.0:qend_std=0:qend_sum=33.0:qstart_avg=2.0:qstart_max=2.0:qstart_min=2.0:qstart_std=0:qstart_sum=2.0:ref_name_counter=RS_GCF_000183725.1_protein.faa_NC_014762.1_984@PF00015_full_PFAM.348.412--1:scovhsp_avg=50.0:scovhsp_max=50.0:scovhsp_min=50.0:scovhsp_std=0:scovhsp_sum=50.0:send_avg=62.0:send_max=62.0:send_min=62.0:send_std=0:send_sum=62.0:sstart_avg=31.0:sstart_max=31.0:sstart_min=31.0:sstart_std=0:sstart_sum=31.0],((((3beaf847-0061-4d1e-8e65-449d2995f5e0_3@MCPsignal.411.455:0.427465[&&NHX:Sample=rhizpot3:Type=capture:capture_class=c__Fimbriimonadia:capture_domain=d__Bacteria:capture_family=f__Fimbriimonadaceae:capture_genus=g__UBA8783:capture_order=o__Fimbriimonadales:capture_phylum=p__Armatimonadota:capture_species=s__UBA8783 sp003516955:heptad=MCP-44H],(2952324e-9cf4-4566-ac39-e5445665bccd_3@MCPsignal.303.348:0.132057[&&NHX:Sample=rhiztom1:Type=capture:capture_class=c__Thermoleophilia:capture_domain=d__Bacteria:capture_family=f__Solirubrobacteraceae:capture_genus=g__Baekduia:capture_order=o__Solirubrobacterales:capture_phylum=p__Actinobacteriota:capture_species=s__Baekduia sp016215085:heptad=MCP-44H],(GB_GCA_018433015.1_protein.faa_JAHDSB010000053.1_22@PF00015_full_PFAM.426.600:0.0500518,GB_GCA_018433015.1_protein.faa_JAHDSB010000086.1_11@PF00015_full_PFAM.423.602:0.0351064[&&NHX:Type=GTDB:gtdb_class=c__Peptococcia:gtdb_domain=d__Bacteria:gtdb_family=f__DRI-13:gtdb_genus=g__SV3-B141:gtdb_order=o__DRI-13:gtdb_phylum=p__Firmicutes_B:gtdb_species=s__SV3-B141 sp018433015:heptad=MCP-44H:species=d__Bacteria_p__Firmicutes_B_c__Peptococcia_o__DRI-13_f__DRI-13_g__SV3-B141_s__SV3-B141 sp018433015])0.876:0.335028[&&NHX:Sample_counter=:Type_counter=GTDB--1:capture_class_counter=:capture_domain_counter=:capture_family_counter=:capture_genus_counter=:capture_order_counter=:capture_phylum_counter=:capture_species_counter=:gtdb_class_counter=c__Peptococcia--1:gtdb_domain_counter=d__Bacteria--1:gtdb_family_counter=f__DRI-13--1:gtdb_genus_counter=g__SV3-B141--1:gtdb_order_counter=o__DRI-13--1:gtdb_phylum_counter=p__Firmicutes_B--1:gtdb_species_counter=s__SV3-B141 sp018433015--1:heptad_counter=MCP-44H--1:lbd_counter=:lca_tree=s__SV3-B141 sp018433015:name=N331545:ref_name_counter=])0.804:0.307679[&&NHX:Sample_counter=rhiztom1--1:Type_counter=GTDB--1||capture--1:capture_class_counter=c__Thermoleophilia--1:capture_domain_counter=d__Bacteria--1:capture_family_counter=f__Solirubrobacteraceae--1:capture_genus_counter=g__Baekduia--1:capture_order_counter=o__Solirubrobacterales--1:capture_phylum_counter=p__Actinobacteriota--1:capture_species_counter=s__Baekduia sp016215085--1:gtdb_class_counter=c__Peptococcia--1:gtdb_domain_counter=d__Bacteria--1:gtdb_family_counter=f__DRI-13--1:gtdb_genus_counter=g__SV3-B141--1:gtdb_order_counter=o__DRI-13--1:gtdb_phylum_counter=p__Firmicutes_B--1:gtdb_species_counter=s__SV3-B141 sp018433015--1:heptad_counter=MCP-44H--2:lbd_counter=:lca_tree=s__SV3-B141 sp018433015:name=N331546:ref_name_counter=])0.586:0.280069[&&NHX:Sample_counter=rhizpot3--1||rhiztom1--1:Type_counter=GTDB--1||capture--2:capture_class_counter=c__Fimbriimonadia--1||c__Thermoleophilia--1:capture_domain_counter=d__Bacteria--2:capture_family_counter=f__Fimbriimonadaceae--1||f__Solirubrobacteraceae--1:capture_genus_counter=g__Baekduia--1||g__UBA8783--1:capture_order_counter=o__Fimbriimonadales--1||o__Solirubrobacterales--1:capture_phylum_counter=p__Actinobacteriota--1||p__Armatimonadota--1:capture_species_counter=s__Baekduia sp016215085--1||s__UBA8783 sp003516955--1:gtdb_class_counter=c__Peptococcia--1:gtdb_domain_counter=d__Bacteria--1:gtdb_family_counter=f__DRI-13--1:gtdb_genus_counter=g__SV3-B141--1:gtdb_order_counter=o__DRI-13--1:gtdb_phylum_counter=p__Firmicutes_B--1:gtdb_species_counter=s__SV3-B141 sp018433015--1:heptad_counter=MCP-44H--3:lbd_counter=:lca_tree=s__SV3-B141 sp018433015:name=N331547:ref_name_counter=],((GB_GCA_015058405.1_protein.faa_SVCL01000189.1_34@PF00015_full_PFAM.366.578:0.604224[&&NHX:Type=GTDB:gtdb_class=c__Clostridia:gtdb_domain=d__Bacteria:gtdb_family=f__Clostridiaceae:gtdb_genus=g__Clostridium:gtdb_order=o__Clostridiales:gtdb_phylum=p__Firmicutes_A:gtdb_species=s__Clostridium sp015058405:heptad=MCP-44H:species=d__Bacteria_p__Firmicutes_A_c__Clostridia_o__Clostridiales_f__Clostridiaceae_g__Clostridium_s__Clostridium sp015058405],e2c78b47-f17f-494f-aa92-ad7ca9064442_4@MCPsignal.122.155:1e-08[&&NHX:Sample=rhiztom2:Type=capture:capture_class=c__Thermoleophilia:capture_domain=d__Bacteria:capture_family=f__Solirubrobacteraceae:capture_genus=g__Solirubrobacter:capture_order=o__Solirubrobacterales:capture_phylum=p__Actinobacteriota:capture_species=s__Solirubrobacter sp003344625:heptad=MCP-44H])0.881:0.658233[&&NHX:Sample_counter=rhiztom2--1:Type_counter=GTDB--1||capture--1:capture_class_counter=c__Thermoleophilia--1:capture_domain_counter=d__Bacteria--1:capture_family_counter=f__Solirubrobacteraceae--1:capture_genus_counter=g__Solirubrobacter--1:capture_order_counter=o__Solirubrobacterales--1:capture_phylum_counter=p__Actinobacteriota--1:capture_species_counter=s__Solirubrobacter sp003344625--1:gtdb_class_counter=c__Clostridia--1:gtdb_domain_counter=d__Bacteria--1:gtdb_family_counter=f__Clostridiaceae--1:gtdb_genus_counter=g__Clostridium--1:gtdb_order_counter=o__Clostridiales--1:gtdb_phylum_counter=p__Firmicutes_A--1:gtdb_species_counter=s__Clostridium sp015058405--1:heptad_counter=MCP-44H--2:lbd_counter=:lca_tree=s__Clostridium sp015058405:name=N331550:ref_name_counter=],(4b704a9e-f453-4543-b7c3-585bda1fb51f_6@MCPsignal.22.78:0.152021[&&NHX:Sample=rhiztom3:Type=capture:capture_class=c__Thermoleophilia:capture_domain=d__Bacteria:capture_family=f__Solirubrobacteraceae:capture_genus=g__Patulibacter:capture_order=o__Solirubrobacterales:capture_phylum=p__Actinobacteriota:capture_species=s__Patulibacter americanus:heptad=MCP-44H],((9fc7d068-1f34-4fb2-8261-88e99666d1d0_5@MCPsignal.271.319:0.063301[&&NHX:Sample=rhiztom2:Type=capture:capture_class=c__Gammaproteobacteria:capture_domain=d__Bacteria:capture_family=f__Pseudomonadaceae:capture_genus=g__Pseudomonas_E:capture_order=o__Pseudomonadales:capture_phylum=p__Proteobacteria:capture_species=s__Pseudomonas_E putida_C:heptad=MCP-44H],afd61663-9ca8-44e0-86d4-ec5f6631c442_2@MCPsignal.177.272:5e-09[&&NHX:Sample=rhiztom3:Type=capture:capture_class=c__Gammaproteobacteria:capture_domain=d__Bacteria:capture_family=f__Pseudomonadaceae:capture_genus=g__Pseudomonas_E:capture_order=o__Pseudomonadales:capture_phylum=p__Proteobacteria:capture_species=s__Pseudomonas_E putida_C:heptad=MCP-44H])0.999:0.788202[&&NHX:Sample_counter=rhiztom2--1||rhiztom3--1:Type_counter=capture--2:capture_class_counter=c__Gammaproteobacteria--2:capture_domain_counter=d__Bacteria--2:capture_family_counter=f__Pseudomonadaceae--2:capture_genus_counter=g__Pseudomonas_E--2:capture_order_counter=o__Pseudomonadales--2:capture_phylum_counter=p__Proteobacteria--2:capture_species_counter=s__Pseudomonas_E putida_C--2:gtdb_class_counter=:gtdb_domain_counter=:gtdb_family_counter=:gtdb_genus_counter=:gtdb_order_counter=:gtdb_phylum_counter=:gtdb_species_counter=:heptad_counter=MCP-44H--2:lbd_counter=:name=N331554:ref_name_counter=],(RS_GCF_009877435.1_protein.faa_NZ_WXEX01000004.1_54@PF00015_full_PFAM.421.639:0.144232[&&NHX:Type=GTDB:gtdb_class=c__Desulfitobacteriia:gtdb_domain=d__Bacteria:gtdb_family=f__Heliobacteriaceae:gtdb_genus=g__Heliomicrobium:gtdb_order=o__Heliobacteriales:gtdb_phylum=p__Firmicutes_B:gtdb_species=s__Heliomicrobium gestii:heptad=MCP-44H:species=d__Bacteria_p__Firmicutes_B_c__Desulfitobacteriia_o__Heliobacteriales_f__Heliobacteriaceae_g__Heliomicrobium_s__Heliomicrobium gestii],RS_GCF_009877425.1_protein.faa_NZ_WXEY01000020.1_51@PF00015_full_PFAM.431.642:0.0512899[&&NHX:Type=GTDB:gtdb_class=c__Desulfitobacteriia:gtdb_domain=d__Bacteria:gtdb_family=f__Heliobacteriaceae:gtdb_genus=g__Heliomicrobium:gtdb_order=o__Heliobacteriales:gtdb_phylum=p__Firmicutes_B:gtdb_species=s__Heliomicrobium undosum:heptad=MCP-44H:species=d__Bacteria_p__Firmicutes_B_c__Desulfitobacteriia_o__Heliobacteriales_f__Heliobacteriaceae_g__Heliomicrobium_s__Heliomicrobium undosum])0.968:0.486513[&&NHX:Sample_counter=:Type_counter=GTDB--2:capture_class_counter=:capture_domain_counter=:capture_family_counter=:capture_genus_counter=:capture_order_counter=:capture_phylum_counter=:capture_species_counter=:evoltype=D:gtdb_class_counter=c__Desulfitobacteriia--2:gtdb_domain_counter=d__Bacteria--2:gtdb_family_counter=f__Heliobacteriaceae--2:gtdb_genus_counter=g__Heliomicrobium--2:gtdb_order_counter=o__Heliobacteriales--2:gtdb_phylum_counter=p__Firmicutes_B--2:gtdb_species_counter=s__Heliomicrobium gestii--1||s__Heliomicrobium undosum--1:heptad_counter=MCP-44H--2:lbd_counter=:lca=d__Bacteria:lca_tree=g__Heliomicrobium:name=N331557:ref_name_counter=])0.756:0.16439[&&NHX:Sample_counter=rhiztom2--1||rhiztom3--1:Type_counter=GTDB--2||capture--2:capture_class_counter=c__Gammaproteobacteria--2:capture_domain_counter=d__Bacteria--2:capture_family_counter=f__Pseudomonadaceae--2:capture_genus_counter=g__Pseudomonas_E--2:capture_order_counter=o__Pseudomonadales--2:capture_phylum_counter=p__Proteobacteria--2:capture_species_counter=s__Pseudomonas_E putida_C--2:gtdb_class_counter=c__Desulfitobacteriia--2:gtdb_domain_counter=d__Bacteria--2:gtdb_family_counter=f__Heliobacteriaceae--2:gtdb_genus_counter=g__Heliomicrobium--2:gtdb_order_counter=o__Heliobacteriales--2:gtdb_phylum_counter=p__Firmicutes_B--2:gtdb_species_counter=s__Heliomicrobium gestii--1||s__Heliomicrobium undosum--1:heptad_counter=MCP-44H--4:lbd_counter=:lca_tree=g__Heliomicrobium:name=N331558:ref_name_counter=])0.21:0.0228327[&&NHX:Sample_counter=rhiztom2--1||rhiztom3--2:Type_counter=GTDB--2||capture--3:capture_class_counter=c__Gammaproteobacteria--2||c__Thermoleophilia--1:capture_domain_counter=d__Bacteria--3:capture_family_counter=f__Pseudomonadaceae--2||f__Solirubrobacteraceae--1:capture_genus_counter=g__Patulibacter--1||g__Pseudomonas_E--2:capture_order_counter=o__Pseudomonadales--2||o__Solirubrobacterales--1:capture_phylum_counter=p__Actinobacteriota--1||p__Proteobacteria--2:capture_species_counter=s__Patulibacter americanus--1||s__Pseudomonas_E putida_C--2:gtdb_class_counter=c__Desulfitobacteriia--2:gtdb_domain_counter=d__Bacteria--2:gtdb_family_counter=f__Heliobacteriaceae--2:gtdb_genus_counter=g__Heliomicrobium--2:gtdb_order_counter=o__Heliobacteriales--2:gtdb_phylum_counter=p__Firmicutes_B--2:gtdb_species_counter=s__Heliomicrobium gestii--1||s__Heliomicrobium undosum--1:heptad_counter=MCP-44H--5:lbd_counter=:lca_tree=g__Heliomicrobium:name=N331559:ref_name_counter=])0.143:0.149765[&&NHX:Sample_counter=rhiztom2--2||rhiztom3--2:Type_counter=GTDB--3||capture--4:capture_class_counter=c__Gammaproteobacteria--2||c__Thermoleophilia--2:capture_domain_counter=d__Bacteria--4:capture_family_counter=f__Pseudomonadaceae--2||f__Solirubrobacteraceae--2:capture_genus_counter=g__Patulibacter--1||g__Pseudomonas_E--2||g__Solirubrobacter--1:capture_order_counter=o__Pseudomonadales--2||o__Solirubrobacterales--2:capture_phylum_counter=p__Actinobacteriota--2||p__Proteobacteria--2:capture_species_counter=s__Patulibacter americanus--1||s__Pseudomonas_E putida_C--2||s__Solirubrobacter sp003344625--1:gtdb_class_counter=c__Clostridia--1||c__Desulfitobacteriia--2:gtdb_domain_counter=d__Bacteria--3:gtdb_family_counter=f__Clostridiaceae--1||f__Heliobacteriaceae--2:gtdb_genus_counter=g__Clostridium--1||g__Heliomicrobium--2:gtdb_order_counter=o__Clostridiales--1||o__Heliobacteriales--2:gtdb_phylum_counter=p__Firmicutes_A--1||p__Firmicutes_B--2:gtdb_species_counter=s__Clostridium sp015058405--1||s__Heliomicrobium gestii--1||s__Heliomicrobium undosum--1:heptad_counter=MCP-44H--7:lbd_counter=:lca_tree=d__Bacteria:name=N331560:ref_name_counter=])0.826:0.196165[&&NHX:Sample_counter=rhizpot3--1||rhiztom1--1||rhiztom2--2||rhiztom3--2:Type_counter=GTDB--4||capture--6:capture_class_counter=c__Fimbriimonadia--1||c__Gammaproteobacteria--2||c__Thermoleophilia--3:capture_domain_counter=d__Bacteria--6:capture_family_counter=f__Fimbriimonadaceae--1||f__Pseudomonadaceae--2||f__Solirubrobacteraceae--3:capture_genus_counter=g__Baekduia--1||g__Patulibacter--1||g__Pseudomonas_E--2||g__Solirubrobacter--1||g__UBA8783--1:capture_order_counter=o__Fimbriimonadales--1||o__Pseudomonadales--2||o__Solirubrobacterales--3:capture_phylum_counter=p__Actinobacteriota--3||p__Armatimonadota--1||p__Proteobacteria--2:capture_species_counter=s__Baekduia sp016215085--1||s__Patulibacter americanus--1||s__Pseudomonas_E putida_C--2||s__Solirubrobacter sp003344625--1||s__UBA8783 sp003516955--1:gtdb_class_counter=c__Clostridia--1||c__Desulfitobacteriia--2||c__Peptococcia--1:gtdb_domain_counter=d__Bacteria--4:gtdb_family_counter=f__Clostridiaceae--1||f__DRI-13--1||f__Heliobacteriaceae--2:gtdb_genus_counter=g__Clostridium--1||g__Heliomicrobium--2||g__SV3-B141--1:gtdb_order_counter=o__Clostridiales--1||o__DRI-13--1||o__Heliobacteriales--2:gtdb_phylum_counter=p__Firmicutes_A--1||p__Firmicutes_B--3:gtdb_species_counter=s__Clostridium sp015058405--1||s__Heliomicrobium gestii--1||s__Heliomicrobium undosum--1||s__SV3-B141 sp018433015--1:heptad_counter=MCP-44H--10:lbd_counter=:lca_tree=d__Bacteria:name=N331561:ref_name_counter=],(((GB_GCA_012798795.1_protein.faa_JAAZMN010000007.1_3@PF00015_full_PFAM.405.600:0.236522[&&NHX:Type=GTDB:gtdb_class=c__Limnochordia:gtdb_domain=d__Bacteria:gtdb_family=f__DTU012:gtdb_genus=g__JAAZMN01:gtdb_order=o__DTU010:gtdb_phylum=p__Firmicutes_G:gtdb_species=s__JAAZMN01 sp012798795:heptad=MCP-44H:species=d__Bacteria_p__Firmicutes_G_c__Limnochordia_o__DTU010_f__DTU012_g__JAAZMN01_s__JAAZMN01 sp012798795],GB_GCA_012519025.1_protein.faa_JAAYQZ010000049.1_32@PF00015_full_PFAM.404.595:0.139113[&&NHX:Type=GTDB:gtdb_class=c__Limnochordia:gtdb_domain=d__Bacteria:gtdb_family=f__DTU087:gtdb_genus=g__JAAZMF01:gtdb_order=o__DTU087:gtdb_phylum=p__Firmicutes_G:gtdb_species=s__JAAZMF01 sp012519025:heptad=MCP-44H:species=d__Bacteria_p__Firmicutes_G_c__Limnochordia_o__DTU087_f__DTU087_g__JAAZMF01_s__JAAZMF01 sp012519025])0.961:0.424386[&&NHX:Sample_counter=:Type_counter=GTDB--2:capture_class_counter=:capture_domain_counter=:capture_family_counter=:capture_genus_counter=:capture_order_counter=:capture_phylum_counter=:capture_species_counter=:evoltype=D:gtdb_class_counter=c__Limnochordia--2:gtdb_domain_counter=d__Bacteria--2:gtdb_family_counter=f__DTU012--1||f__DTU087--1:gtdb_genus_counter=g__JAAZMF01--1||g__JAAZMN01--1:gtdb_order_counter=o__DTU010--1||o__DTU087--1:gtdb_phylum_counter=p__Firmicutes_G--2:gtdb_species_counter=s__JAAZMF01 sp012519025--1||s__JAAZMN01 sp012798795--1:heptad_counter=MCP-44H--2:lbd_counter=:lca=d__Bacteria:lca_tree=c__Limnochordia:name=N331564:ref_name_counter=],(563cf754-d96d-4a18-a9d6-a2eadd70461b_4@MCPsignal.77.125:1e-08[&&NHX:Sample=rhiztom3:Type=capture:capture_class=c__Desulfovibrionia:capture_domain=d__Bacteria:capture_family=f__Desulfovibrionaceae:capture_genus=g__Solidesulfovibrio:capture_order=o__Desulfovibrionales:capture_phylum=p__Desulfobacterota_I:capture_species=s__Solidesulfovibrio magneticus_A:heptad=MCP-40H],dfa5e303-cb53-445b-be38-f0247bea526f_3@MCPsignal.283.325:1e-08[&&NHX:Sample=rhizpot1:Type=capture:capture_class=c__Gammaproteobacteria:capture_domain=d__Bacteria:capture_family=f__Rhodocyclaceae:capture_genus=g__Azonexus:capture_order=o__Burkholderiales:capture_phylum=p__Proteobacteria:capture_species=s__Azonexus sp002470165:heptad=MCP-44H])0.878:0.132044[&&NHX:Sample_counter=rhizpot1--1||rhiztom3--1:Type_counter=capture--2:capture_class_counter=c__Desulfovibrionia--1||c__Gammaproteobacteria--1:capture_domain_counter=d__Bacteria--2:capture_family_counter=f__Desulfovibrionaceae--1||f__Rhodocyclaceae--1:capture_genus_counter=g__Azonexus--1||g__Solidesulfovibrio--1:capture_order_counter=o__Burkholderiales--1||o__Desulfovibrionales--1:capture_phylum_counter=p__Desulfobacterota_I--1||p__Proteobacteria--1:capture_species_counter=s__Azonexus sp002470165--1||s__Solidesulfovibrio magneticus_A--1:gtdb_class_counter=:gtdb_domain_counter=:gtdb_family_counter=:gtdb_genus_counter=:gtdb_order_counter=:gtdb_phylum_counter=:gtdb_species_counter=:heptad_counter=MCP-40H--1||MCP-44H--1:lbd_counter=:name=N331567:ref_name_counter=])0.809:0.176753[&&NHX:Sample_counter=rhizpot1--1||rhiztom3--1:Type_counter=GTDB--2||capture--2:capture_class_counter=c__Desulfovibrionia--1||c__Gammaproteobacteria--1:capture_domain_counter=d__Bacteria--2:capture_family_counter=f__Desulfovibrionaceae--1||f__Rhodocyclaceae--1:capture_genus_counter=g__Azonexus--1||g__Solidesulfovibrio--1:capture_order_counter=o__Burkholderiales--1||o__Desulfovibrionales--1:capture_phylum_counter=p__Desulfobacterota_I--1||p__Proteobacteria--1:capture_species_counter=s__Azonexus sp002470165--1||s__Solidesulfovibrio magneticus_A--1:gtdb_class_counter=c__Limnochordia--2:gtdb_domain_counter=d__Bacteria--2:gtdb_family_counter=f__DTU012--1||f__DTU087--1:gtdb_genus_counter=g__JAAZMF01--1||g__JAAZMN01--1:gtdb_order_counter=o__DTU010--1||o__DTU087--1:gtdb_phylum_counter=p__Firmicutes_G--2:gtdb_species_counter=s__JAAZMF01 sp012519025--1||s__JAAZMN01 sp012798795--1:heptad_counter=MCP-40H--1||MCP-44H--3:lbd_counter=:lca_tree=c__Limnochordia:name=N331568:ref_name_counter=],((((((GB_GCA_012518815.1_protein.faa_JAAYRK010000095.1_20@PF00015_full_PFAM.430.636:0.0660183[&&NHX:Type=GTDB:gtdb_class=c__Clostridia:gtdb_domain=d__Bacteria:gtdb_family=f__Defluviitaleaceae:gtdb_genus=g__JAAYML01:gtdb_order=o__Lachnospirales:gtdb_phylum=p__Firmicutes_A:gtdb_species=s__JAAYML01 sp012518815:heptad=MCP-44H:species=d__Bacteria_p__Firmicutes_A_c__Clostridia_o__Lachnospirales_f__Defluviitaleaceae_g__JAAYML01_s__JAAYML01 sp012518815],(GB_GCA_012521395.1_protein.faa_JAAYML010000083.1_20@PF00015_full_PFAM.415.630:0.0477044[&&NHX:Type=GTDB:gtdb_class=c__Clostridia:gtdb_domain=d__Bacteria:gtdb_family=f__Defluviitaleaceae:gtdb_genus=g__JAAYML01:gtdb_order=o__Lachnospirales:gtdb_phylum=p__Firmicutes_A:gtdb_species=s__JAAYML01 sp012521395:heptad=MCP-44H:species=d__Bacteria_p__Firmicutes_A_c__Clostridia_o__Lachnospirales_f__Defluviitaleaceae_g__JAAYML01_s__JAAYML01 sp012521395],RS_GCF_016908775.1_protein.faa_NZ_JAFBEP010000031.1_10@PF00015_full_PFAM.430.630:0.123524[&&NHX:Type=GTDB:gtdb_class=c__Clostridia:gtdb_domain=d__Bacteria:gtdb_family=f__Defluviitaleaceae:gtdb_genus=g__Defluviitalea_A:gtdb_order=o__Lachnospirales:gtdb_phylum=p__Firmicutes_A:gtdb_species=s__Defluviitalea_A raffinosedens:heptad=MCP-44H:species=d__Bacteria_p__Firmicutes_A_c__Clostridia_o__Lachnospirales_f__Defluviitaleaceae_g__Defluviitalea_A_s__Defluviitalea_A raffinosedens])0.825:0.0195148[&&NHX:Sample_counter=:Type_counter=GTDB--2:capture_class_counter=:capture_domain_counter=:capture_family_counter=:capture_genus_counter=:capture_order_counter=:capture_phylum_counter=:capture_species_counter=:evoltype=D:gtdb_class_counter=c__Clostridia--2:gtdb_domain_counter=d__Bacteria--2:gtdb_family_counter=f__Defluviitaleaceae--2:gtdb_genus_counter=g__Defluviitalea_A--1||g__JAAYML01--1:gtdb_order_counter=o__Lachnospirales--2:gtdb_phylum_counter=p__Firmicutes_A--2:gtdb_species_counter=s__Defluviitalea_A raffinosedens--1||s__JAAYML01 sp012521395--1:heptad_counter=MCP-44H--2:lbd_counter=:lca=d__Bacteria:lca_tree=f__Defluviitaleaceae:name=N331572:ref_name_counter=])0.729:0.0569987[&&NHX:Sample_counter=:Type_counter=GTDB--3:capture_class_counter=:capture_domain_counter=:capture_family_counter=:capture_genus_counter=:capture_order_counter=:capture_phylum_counter=:capture_species_counter=:evoltype=D:gtdb_class_counter=c__Clostridia--3:gtdb_domain_counter=d__Bacteria--3:gtdb_family_counter=f__Defluviitaleaceae--3:gtdb_genus_counter=g__Defluviitalea_A--1||g__JAAYML01--2:gtdb_order_counter=o__Lachnospirales--3:gtdb_phylum_counter=p__Firmicutes_A--3:gtdb_species_counter=s__Defluviitalea_A raffinosedens--1||s__JAAYML01 sp012518815--1||s__JAAYML01 sp012521395--1:heptad_counter=MCP-44H--3:lbd_counter=:lca=d__Bacteria:lca_tree=f__Defluviitaleaceae:name=N331573:ref_name_counter=],(GB_GCA_012519205.1_protein.faa_JAAYQR010000004.1_23@PF00015_full_PFAM.423.628:0.0536007[&&NHX:Type=GTDB:gtdb_class=c__Clostridia:gtdb_domain=d__Bacteria:gtdb_family=f__Defluviitaleaceae:gtdb_genus=g__JAAYQR01:gtdb_order=o__Lachnospirales:gtdb_phylum=p__Firmicutes_A:gtdb_species=s__JAAYQR01 sp012519205:heptad=MCP-44H:species=d__Bacteria_p__Firmicutes_A_c__Clostridia_o__Lachnospirales_f__Defluviitaleaceae_g__JAAYQR01_s__JAAYQR01 sp012519205],(GB_GCA_012841565.1_protein.faa_DUUM01000337.1_2@PF00015_full_PFAM.428.628:0.0638391[&&NHX:Type=GTDB:gtdb_class=c__Clostridia:gtdb_domain=d__Bacteria:gtdb_family=f__Cellulosilyticaceae:gtdb_genus=g__DUUM01:gtdb_order=o__Lachnospirales:gtdb_phylum=p__Firmicutes_A:gtdb_species=s__DUUM01 sp012841565:heptad=MCP-44H:species=d__Bacteria_p__Firmicutes_A_c__Clostridia_o__Lachnospirales_f__Cellulosilyticaceae_g__DUUM01_s__DUUM01 sp012841565],GB_GCA_012841565.1_protein.faa_DUUM01000364.1_2@PF00015_full_PFAM.72.274:0.0367348[&&NHX:Type=GTDB:gtdb_class=c__Clostridia:gtdb_domain=d__Bacteria:gtdb_family=f__Cellulosilyticaceae:gtdb_genus=g__DUUM01:gtdb_order=o__Lachnospirales:gtdb_phylum=p__Firmicutes_A:gtdb_species=s__DUUM01 sp012841565:heptad=MCP-44H:species=d__Bacteria_p__Firmicutes_A_c__Clostridia_o__Lachnospirales_f__Cellulosilyticaceae_g__DUUM01_s__DUUM01 sp012841565])1:0.110045[&&NHX:Sample_counter=:Type_counter=GTDB--2:capture_class_counter=:capture_domain_counter=:capture_family_counter=:capture_genus_counter=:capture_order_counter=:capture_phylum_counter=:capture_species_counter=:evoltype=D:gtdb_class_counter=c__Clostridia--2:gtdb_domain_counter=d__Bacteria--2:gtdb_family_counter=f__Cellulosilyticaceae--2:gtdb_genus_counter=g__DUUM01--2:gtdb_order_counter=o__Lachnospirales--2:gtdb_phylum_counter=p__Firmicutes_A--2:gtdb_species_counter=s__DUUM01 sp012841565--2:heptad_counter=MCP-44H--2:lbd_counter=:lca=d__Bacteria:lca_tree=s__DUUM01 sp012841565:name=N331577:ref_name_counter=])0.267:0.0712813[&&NHX:Sample_counter=:Type_counter=GTDB--3:capture_class_counter=:capture_domain_counter=:capture_family_counter=:capture_genus_counter=:capture_order_counter=:capture_phylum_counter=:capture_species_counter=:evoltype=D:gtdb_class_counter=c__Clostridia--3:gtdb_domain_counter=d__Bacteria--3:gtdb_family_counter=f__Cellulosilyticaceae--2||f__Defluviitaleaceae--1:gtdb_genus_counter=g__DUUM01--2||g__JAAYQR01--1:gtdb_order_counter=o__Lachnospirales--3:gtdb_phylum_counter=p__Firmicutes_A--3:gtdb_species_counter=s__DUUM01 sp012841565--2||s__JAAYQR01 sp012519205--1:heptad_counter=MCP-44H--3:lbd_counter=:lca=d__Bacteria:lca_tree=o__Lachnospirales:name=N331578:ref_name_counter=])1:0.872728[&&NHX:Sample_counter=:Type_counter=GTDB--6:capture_class_counter=:capture_domain_counter=:capture_family_counter=:capture_genus_counter=:capture_order_counter=:capture_phylum_counter=:capture_species_counter=:evoltype=D:gtdb_class_counter=c__Clostridia--6:gtdb_domain_counter=d__Bacteria--6:gtdb_family_counter=f__Cellulosilyticaceae--2||f__Defluviitaleaceae--4:gtdb_genus_counter=g__DUUM01--2||g__Defluviitalea_A--1||g__JAAYML01--2||g__JAAYQR01--1:gtdb_order_counter=o__Lachnospirales--6:gtdb_phylum_counter=p__Firmicutes_A--6:gtdb_species_counter=s__DUUM01 sp012841565--2||s__Defluviitalea_A raffinosedens--1||s__JAAYML01 sp012518815--1||s__JAAYML01 sp012521395--1||s__JAAYQR01 sp012519205--1:heptad_counter=MCP-44H--6:lbd_counter=:lca=d__Bacteria:lca_tree=o__Lachnospirales:name=N331579:ref_name_counter=],(RS_GCF_016125955.1_protein.faa_NZ_JADEVE010000184.1_86@PF00015_full_PFAM.356.589:0.418087[&&NHX:Type=GTDB:gtdb_class=c__Synergistia:gtdb_domain=d__Bacteria:gtdb_family=f__Thermosynergistaceae:gtdb_genus=g__Thermosynergistes:gtdb_order=o__Synergistales:gtdb_phylum=p__Synergistota:gtdb_species=s__Thermosynergistes pyruvativorans:heptad=MCP-44H:species=d__Bacteria_p__Synergistota_c__Synergistia_o__Synergistales_f__Thermosynergistaceae_g__Thermosynergistes_s__Thermosynergistes pyruvativorans],668cc644-f2c9-4473-a954-4f70b014930c_2@MCPsignal.458.499:5e-09[&&NHX:Sample=rhiztom3:Type=capture:capture_class=c__Thermoleophilia:capture_domain=d__Bacteria:capture_family=f__Solirubrobacteraceae:capture_genus=g__Solirubrobacter:capture_order=o__Solirubrobacterales:capture_phylum=p__Actinobacteriota:capture_species=s__Solirubrobacter sp003344625:heptad=MCP-44H])0.901:0.315155[&&NHX:Sample_counter=rhiztom3--1:Type_counter=GTDB--1||capture--1:capture_class_counter=c__Thermoleophilia--1:capture_domain_counter=d__Bacteria--1:capture_family_counter=f__Solirubrobacteraceae--1:capture_genus_counter=g__Solirubrobacter--1:capture_order_counter=o__Solirubrobacterales--1:capture_phylum_counter=p__Actinobacteriota--1:capture_species_counter=s__Solirubrobacter sp003344625--1:gtdb_class_counter=c__Synergistia--1:gtdb_domain_counter=d__Bacteria--1:gtdb_family_counter=f__Thermosynergistaceae--1:gtdb_genus_counter=g__Thermosynergistes--1:gtdb_order_counter=o__Synergistales--1:gtdb_phylum_counter=p__Synergistota--1:gtdb_species_counter=s__Thermosynergistes pyruvativorans--1:heptad_counter=MCP-44H--2:lbd_counter=:lca_tree=s__Thermosynergistes pyruvativorans:name=N331582:ref_name_counter=])0.078:0.0207384[&&NHX:Sample_counter=rhiztom3--1:Type_counter=GTDB--7||capture--1:capture_class_counter=c__Thermoleophilia--1:capture_domain_counter=d__Bacteria--1:capture_family_counter=f__Solirubrobacteraceae--1:capture_genus_counter=g__Solirubrobacter--1:capture_order_counter=o__Solirubrobacterales--1:capture_phylum_counter=p__Actinobacteriota--1:capture_species_counter=s__Solirubrobacter sp003344625--1:gtdb_class_counter=c__Clostridia--6||c__Synergistia--1:gtdb_domain_counter=d__Bacteria--7:gtdb_family_counter=f__Cellulosilyticaceae--2||f__Defluviitaleaceae--4||f__Thermosynergistaceae--1:gtdb_genus_counter=g__DUUM01--2||g__Defluviitalea_A--1||g__JAAYML01--2||g__JAAYQR01--1||g__Thermosynergistes--1:gtdb_order_counter=o__Lachnospirales--6||o__Synergistales--1:gtdb_phylum_counter=p__Firmicutes_A--6||p__Synergistota--1:gtdb_species_counter=s__DUUM01 sp012841565--2||s__Defluviitalea_A raffinosedens--1||s__JAAYML01 sp012518815--1||s__JAAYML01 sp012521395--1||s__JAAYQR01 sp012519205--1||s__Thermosynergistes pyruvativorans--1:heptad_counter=MCP-44H--8:lbd_counter=:lca_tree=d__Bacteria:name=N331583:ref_name_counter=],f94eef5d-70e0-4f21-b939-ac9932ead31d_3@MCPsignal.266.310:0.0596632[&&NHX:Sample=rhizpot3:Type=capture:capture_class=c__Gammaproteobacteria:capture_domain=d__Bacteria:capture_family=f__Burkholderiaceae:capture_genus=g__Aquabacterium_B:capture_order=o__Burkholderiales:capture_phylum=p__Proteobacteria:capture_species=s__Aquabacterium_B tepidiphilum:heptad=MCP-34H])0.369:0.102205[&&NHX:Sample_counter=rhizpot3--1||rhiztom3--1:Type_counter=GTDB--7||capture--2:capture_class_counter=c__Gammaproteobacteria--1||c__Thermoleophilia--1:capture_domain_counter=d__Bacteria--2:capture_family_counter=f__Burkholderiaceae--1||f__Solirubrobacteraceae--1:capture_genus_counter=g__Aquabacterium_B--1||g__Solirubrobacter--1:capture_order_counter=o__Burkholderiales--1||o__Solirubrobacterales--1:capture_phylum_counter=p__Actinobacteriota--1||p__Proteobacteria--1:capture_species_counter=s__Aquabacterium_B tepidiphilum--1||s__Solirubrobacter sp003344625--1:gtdb_class_counter=c__Clostridia--6||c__Synergistia--1:gtdb_domain_counter=d__Bacteria--7:gtdb_family_counter=f__Cellulosilyticaceae--2||f__Defluviitaleaceae--4||f__Thermosynergistaceae--1:gtdb_genus_counter=g__DUUM01--2||g__Defluviitalea_A--1||g__JAAYML01--2||g__JAAYQR01--1||g__Thermosynergistes--1:gtdb_order_counter=o__Lachnospirales--6||o__Synergistales--1:gtdb_phylum_counter=p__Firmicutes_A--6||p__Synergistota--1:gtdb_species_counter=s__DUUM01 sp012841565--2||s__Defluviitalea_A raffinosedens--1||s__JAAYML01 sp012518815--1||s__JAAYML01 sp012521395--1||s__JAAYQR01 sp012519205--1||s__Thermosynergistes pyruvativorans--1:heptad_counter=MCP-34H--1||MCP-44H--8:lbd_counter=:lca_tree=d__Bacteria:name=N331585:ref_name_counter=],f2fcf600-796f-4094-ad73-9351bd08ab67_5@MCPsignal.17.81:0.829062[&&NHX:Sample=rhiztom1:Type=capture:capture_class=c__Bacilli:capture_domain=d__Bacteria:capture_family=f__Planococcaceae:capture_genus=g__Psychrobacillus:capture_order=o__Bacillales_A:capture_phylum=p__Firmicutes:capture_species=s__Psychrobacillus psychrotolerans:heptad=MCP-44H])0.054:0.0224394[&&NHX:Sample_counter=rhizpot3--1||rhiztom1--1||rhiztom3--1:Type_counter=GTDB--7||capture--3:capture_class_counter=c__Bacilli--1||c__Gammaproteobacteria--1||c__Thermoleophilia--1:capture_domain_counter=d__Bacteria--3:capture_family_counter=f__Burkholderiaceae--1||f__Planococcaceae--1||f__Solirubrobacteraceae--1:capture_genus_counter=g__Aquabacterium_B--1||g__Psychrobacillus--1||g__Solirubrobacter--1:capture_order_counter=o__Bacillales_A--1||o__Burkholderiales--1||o__Solirubrobacterales--1:capture_phylum_counter=p__Actinobacteriota--1||p__Firmicutes--1||p__Proteobacteria--1:capture_species_counter=s__Aquabacterium_B tepidiphilum--1||s__Psychrobacillus psychrotolerans--1||s__Solirubrobacter sp003344625--1:gtdb_class_counter=c__Clostridia--6||c__Synergistia--1:gtdb_domain_counter=d__Bacteria--7:gtdb_family_counter=f__Cellulosilyticaceae--2||f__Defluviitaleaceae--4||f__Thermosynergistaceae--1:gtdb_genus_counter=g__DUUM01--2||g__Defluviitalea_A--1||g__JAAYML01--2||g__JAAYQR01--1||g__Thermosynergistes--1:gtdb_order_counter=o__Lachnospirales--6||o__Synergistales--1:gtdb_phylum_counter=p__Firmicutes_A--6||p__Synergistota--1:gtdb_species_counter=s__DUUM01 sp012841565--2||s__Defluviitalea_A raffinosedens--1||s__JAAYML01 sp012518815--1||s__JAAYML01 sp012521395--1||s__JAAYQR01 sp012519205--1||s__Thermosynergistes pyruvativorans--1:heptad_counter=MCP-34H--1||MCP-44H--9:lbd_counter=:lca_tree=d__Bacteria:name=N331587:ref_name_counter=],((cdc644cf-d593-41f9-a881-b65a177aaaba_2@MCPsignal.238.271:5e-09[&&NHX:Sample=rhizpot3:Type=capture:capture_class=c__Thermoleophilia:capture_domain=d__Bacteria:capture_family=f__Solirubrobacteraceae:capture_genus=g__SYBY01:capture_order=o__Solirubrobacterales:capture_phylum=p__Actinobacteriota:capture_species=s__SYBY01 sp005788585:heptad=MCP-44H],84a09dd8-5cb3-4033-a24b-528b41b349db_1@MCPsignal.1.47:1.8e-08[&&NHX:Sample=rhiztom1:Type=capture:capture_class=c__Thermoleophilia:capture_domain=d__Bacteria:capture_family=f__Solirubrobacteraceae:capture_genus=g__Solirubrobacter:capture_order=o__Solirubrobacterales:capture_phylum=p__Actinobacteriota:capture_species=s__Solirubrobacter sp003344625:heptad=MCP-44H])0.05:0.112309[&&NHX:Sample_counter=rhizpot3--1||rhiztom1--1:Type_counter=capture--2:capture_class_counter=c__Thermoleophilia--2:capture_domain_counter=d__Bacteria--2:capture_family_counter=f__Solirubrobacteraceae--2:capture_genus_counter=g__SYBY01--1||g__Solirubrobacter--1:capture_order_counter=o__Solirubrobacterales--2:capture_phylum_counter=p__Actinobacteriota--2:capture_species_counter=s__SYBY01 sp005788585--1||s__Solirubrobacter sp003344625--1:gtdb_class_counter=:gtdb_domain_counter=:gtdb_family_counter=:gtdb_genus_counter=:gtdb_order_counter=:gtdb_phylum_counter=:gtdb_species_counter=:heptad_counter=MCP-44H--2:lbd_counter=:name=N331590:ref_name_counter=],((RS_GCF_900177735.1_protein.faa_NZ_FXBB01000002.1_76@PF00015_full_PFAM.361.572:0.420309[&&NHX:Type=GTDB:gtdb_class=c__Synergistia:gtdb_domain=d__Bacteria:gtdb_family=f__Dethiosulfovibrionaceae:gtdb_genus=g__Dethiosulfovibrio:gtdb_order=o__Synergistales:gtdb_phylum=p__Synergistota:gtdb_species=s__Dethiosulfovibrio salsuginis:heptad=MCP-44H:species=d__Bacteria_p__Synergistota_c__Synergistia_o__Synergistales_f__Dethiosulfovibrionaceae_g__Dethiosulfovibrio_s__Dethiosulfovibrio salsuginis],((GB_GCA_018063805.1_protein.faa_JAGPAO010000155.1_4@PF00015_full_PFAM.354.535:0.0280612[&&NHX:Type=GTDB:gtdb_class=c__Synergistia:gtdb_domain=d__Bacteria:gtdb_family=f__Synergistaceae:gtdb_genus=g__JAGPAO01:gtdb_order=o__Synergistales:gtdb_phylum=p__Synergistota:gtdb_species=s__JAGPAO01 sp018063805:heptad=MCP-44H:species=d__Bacteria_p__Synergistota_c__Synergistia_o__Synergistales_f__Synergistaceae_g__JAGPAO01_s__JAGPAO01 sp018063805],GB_GCA_018063805.1_protein.faa_JAGPAO010000202.1_1@PF00015_full_PFAM.78.265:0.0241263[&&NHX:Type=GTDB:gtdb_class=c__Synergistia:gtdb_domain=d__Bacteria:gtdb_family=f__Synergistaceae:gtdb_genus=g__JAGPAO01:gtdb_order=o__Synergistales:gtdb_phylum=p__Synergistota:gtdb_species=s__JAGPAO01 sp018063805:heptad=MCP-44H:species=d__Bacteria_p__Synergistota_c__Synergistia_o__Synergistales_f__Synergistaceae_g__JAGPAO01_s__JAGPAO01 sp018063805])1:0.431339[&&NHX:Sample_counter=:Type_counter=GTDB--2:capture_class_counter=:capture_domain_counter=:capture_family_counter=:capture_genus_counter=:capture_order_counter=:capture_phylum_counter=:capture_species_counter=:evoltype=D:gtdb_class_counter=c__Synergistia--2:gtdb_domain_counter=d__Bacteria--2:gtdb_family_counter=f__Synergistaceae--2:gtdb_genus_counter=g__JAGPAO01--2:gtdb_order_counter=o__Synergistales--2:gtdb_phylum_counter=p__Synergistota--2:gtdb_species_counter=s__JAGPAO01 sp018063805--2:heptad_counter=MCP-44H--2:lbd_counter=:lca=d__Bacteria:lca_tree=s__JAGPAO01 sp018063805:name=N331594:ref_name_counter=],RS_GCF_900177735.1_protein.faa_NZ_FXBB01000026.1_5@PF00015_full_PFAM.340.538:0.321145)0.883:0.106356[&&NHX:Sample_counter=:Type_counter=GTDB--2:capture_class_counter=:capture_domain_counter=:capture_family_counter=:capture_genus_counter=:capture_order_counter=:capture_phylum_counter=:capture_species_counter=:gtdb_class_counter=c__Synergistia--2:gtdb_domain_counter=d__Bacteria--2:gtdb_family_counter=f__Synergistaceae--2:gtdb_genus_counter=g__JAGPAO01--2:gtdb_order_counter=o__Synergistales--2:gtdb_phylum_counter=p__Synergistota--2:gtdb_species_counter=s__JAGPAO01 sp018063805--2:heptad_counter=MCP-44H--2:lbd_counter=:lca_tree=s__JAGPAO01 sp018063805:name=N331596:ref_name_counter=])0.845:0.134042[&&NHX:Sample_counter=:Type_counter=GTDB--3:capture_class_counter=:capture_domain_counter=:capture_family_counter=:capture_genus_counter=:capture_order_counter=:capture_phylum_counter=:capture_species_counter=:gtdb_class_counter=c__Synergistia--3:gtdb_domain_counter=d__Bacteria--3:gtdb_family_counter=f__Dethiosulfovibrionaceae--1||f__Synergistaceae--2:gtdb_genus_counter=g__Dethiosulfovibrio--1||g__JAGPAO01--2:gtdb_order_counter=o__Synergistales--3:gtdb_phylum_counter=p__Synergistota--3:gtdb_species_counter=s__Dethiosulfovibrio salsuginis--1||s__JAGPAO01 sp018063805--2:heptad_counter=MCP-44H--3:lbd_counter=:lca_tree=o__Synergistales:name=N331597:ref_name_counter=],(((((RS_GCF_000237825.1_protein.faa_NZ_CM001377.1_1698@PF00015_full_PFAM.360.553:0.0590056[&&NHX:Type=GTDB:gtdb_class=c__Synergistia:gtdb_domain=d__Bacteria:gtdb_family=f__Synergistaceae:gtdb_genus=g__Thermanaerovibrio:gtdb_order=o__Synergistales:gtdb_phylum=p__Synergistota:gtdb_species=s__Thermanaerovibrio velox:heptad=MCP-40H:species=d__Bacteria_p__Synergistota_c__Synergistia_o__Synergistales_f__Synergistaceae_g__Thermanaerovibrio_s__Thermanaerovibrio velox],(RS_GCF_000237825.1_protein.faa_NZ_CM001377.1_290@PF00015_full_PFAM.378.541:0.0602079[&&NHX:Type=GTDB:gtdb_class=c__Synergistia:gtdb_domain=d__Bacteria:gtdb_family=f__Synergistaceae:gtdb_genus=g__Thermanaerovibrio:gtdb_order=o__Synergistales:gtdb_phylum=p__Synergistota:gtdb_species=s__Thermanaerovibrio velox:heptad=MCP-44H:species=d__Bacteria_p__Synergistota_c__Synergistia_o__Synergistales_f__Synergistaceae_g__Thermanaerovibrio_s__Thermanaerovibrio velox],RS_GCF_000024905.1_protein.faa_NC_013522.1_1456@PF00015_full_PFAM.365.525:0.0941557[&&NHX:Type=GTDB:gtdb_class=c__Synergistia:gtdb_domain=d__Bacteria:gtdb_family=f__Synergistaceae:gtdb_genus=g__Thermanaerovibrio:gtdb_order=o__Synergistales:gtdb_phylum=p__Synergistota:gtdb_species=s__Thermanaerovibrio acidaminovorans:heptad=MCP-44H:species=d__Bacteria_p__Synergistota_c__Synergistia_o__Synergistales_f__Synergistaceae_g__Thermanaerovibrio_s__Thermanaerovibrio acidaminovorans])0.755:0.0403017[&&NHX:Sample_counter=:Type_counter=GTDB--2:capture_class_counter=:capture_domain_counter=:capture_family_counter=:capture_genus_counter=:capture_order_counter=:capture_phylum_counter=:capture_species_counter=:evoltype=D:gtdb_class_counter=c__Synergistia--2:gtdb_domain_counter=d__Bacteria--2:gtdb_family_counter=f__Synergistaceae--2:gtdb_genus_counter=g__Thermanaerovibrio--2:gtdb_order_counter=o__Synergistales--2:gtdb_phylum_counter=p__Synergistota--2:gtdb_species_counter=s__Thermanaerovibrio acidaminovorans--1||s__Thermanaerovibrio velox--1:heptad_counter=MCP-44H--2:lbd_counter=:lca=d__Bacteria:lca_tree=g__Thermanaerovibrio:name=N331601:ref_name_counter=])0.999:0.236844[&&NHX:Sample_counter=:Type_counter=GTDB--3:capture_class_counter=:capture_domain_counter=:capture_family_counter=:capture_genus_counter=:capture_order_counter=:capture_phylum_counter=:capture_species_counter=:evoltype=D:gtdb_class_counter=c__Synergistia--3:gtdb_domain_counter=d__Bacteria--3:gtdb_family_counter=f__Synergistaceae--3:gtdb_genus_counter=g__Thermanaerovibrio--3:gtdb_order_counter=o__Synergistales--3:gtdb_phylum_counter=p__Synergistota--3:gtdb_species_counter=s__Thermanaerovibrio acidaminovorans--1||s__Thermanaerovibrio velox--2:heptad_counter=MCP-40H--1||MCP-44H--2:lbd_counter=:lca=d__Bacteria:lca_tree=g__Thermanaerovibrio:name=N331602:ref_name_counter=],RS_GCF_000165795.1_protein.faa_NZ_CM001022.1_730@PF00015_full_PFAM.367.529:0.208878[&&NHX:Type=GTDB:gtdb_class=c__Synergistia:gtdb_domain=d__Bacteria:gtdb_family=f__Synergistaceae:gtdb_genus=g__Aminomonas:gtdb_order=o__Synergistales:gtdb_phylum=p__Synergistota:gtdb_species=s__Aminomonas paucivorans:heptad=MCP-44H:species=d__Bacteria_p__Synergistota_c__Synergistia_o__Synergistales_f__Synergistaceae_g__Aminomonas_s__Aminomonas paucivorans])0.85:0.0656517[&&NHX:Sample_counter=:Type_counter=GTDB--4:capture_class_counter=:capture_domain_counter=:capture_family_counter=:capture_genus_counter=:capture_order_counter=:capture_phylum_counter=:capture_species_counter=:evoltype=D:gtdb_class_counter=c__Synergistia--4:gtdb_domain_counter=d__Bacteria--4:gtdb_family_counter=f__Synergistaceae--4:gtdb_genus_counter=g__Aminomonas--1||g__Thermanaerovibrio--3:gtdb_order_counter=o__Synergistales--4:gtdb_phylum_counter=p__Synergistota--4:gtdb_species_counter=s__Aminomonas paucivorans--1||s__Thermanaerovibrio acidaminovorans--1||s__Thermanaerovibrio velox--2:heptad_counter=MCP-40H--1||MCP-44H--3:lbd_counter=:lca=d__Bacteria:lca_tree=f__Synergistaceae:name=N331604:ref_name_counter=],(RS_GCF_900177735.1_protein.faa_NZ_FXBB01000018.1_10@PF00015_full_PFAM.368.564:0.0901909,RS_GCF_000172975.1_protein.faa_NZ_ABTR02000001.1_739@PF00015_full_PFAM.90.258:0.0838055)1:0.221831[&&NHX:Sample_counter=:Type_counter=:capture_class_counter=:capture_domain_counter=:capture_family_counter=:capture_genus_counter=:capture_order_counter=:capture_phylum_counter=:capture_species_counter=:gtdb_class_counter=:gtdb_domain_counter=:gtdb_family_counter=:gtdb_genus_counter=:gtdb_order_counter=:gtdb_phylum_counter=:gtdb_species_counter=:heptad_counter=:lbd_counter=:name=N331607:ref_name_counter=])0.581:0.05863[&&NHX:Sample_counter=:Type_counter=GTDB--4:capture_class_counter=:capture_domain_counter=:capture_family_counter=:capture_genus_counter=:capture_order_counter=:capture_phylum_counter=:capture_species_counter=:gtdb_class_counter=c__Synergistia--4:gtdb_domain_counter=d__Bacteria--4:gtdb_family_counter=f__Synergistaceae--4:gtdb_genus_counter=g__Aminomonas--1||g__Thermanaerovibrio--3:gtdb_order_counter=o__Synergistales--4:gtdb_phylum_counter=p__Synergistota--4:gtdb_species_counter=s__Aminomonas paucivorans--1||s__Thermanaerovibrio acidaminovorans--1||s__Thermanaerovibrio velox--2:heptad_counter=MCP-40H--1||MCP-44H--3:lbd_counter=:lca_tree=f__Synergistaceae:name=N331608:ref_name_counter=],(((((GB_GCA_002425685.1_protein.faa_DIMS01000081.1_8@PF00015_full_PFAM.100.278:0.0749032[&&NHX:Type=GTDB:gtdb_class=c__Synergistia:gtdb_domain=d__Bacteria:gtdb_family=f__Aminiphilaceae:gtdb_genus=g__Aminiphilus:gtdb_order=o__Synergistales:gtdb_phylum=p__Synergistota:gtdb_species=s__Aminiphilus sp002425685:heptad=MCP-40H:species=d__Bacteria_p__Synergistota_c__Synergistia_o__Synergistales_f__Aminiphilaceae_g__Aminiphilus_s__Aminiphilus sp002425685],RS_GCF_000526375.1_protein.faa_NZ_JAFY01000005.1_596@PF00015_full_PFAM.349.526:0.0392049[&&NHX:Type=GTDB:gtdb_class=c__Synergistia:gtdb_domain=d__Bacteria:gtdb_family=f__Aminiphilaceae:gtdb_genus=g__Aminiphilus:gtdb_order=o__Synergistales:gtdb_phylum=p__Synergistota:gtdb_species=s__Aminiphilus circumscriptus:heptad=MCP-40H:species=d__Bacteria_p__Synergistota_c__Synergistia_o__Synergistales_f__Aminiphilaceae_g__Aminiphilus_s__Aminiphilus circumscriptus])0.988:0.130385[&&NHX:Sample_counter=:Type_counter=GTDB--2:capture_class_counter=:capture_domain_counter=:capture_family_counter=:capture_genus_counter=:capture_order_counter=:capture_phylum_counter=:capture_species_counter=:evoltype=D:gtdb_class_counter=c__Synergistia--2:gtdb_domain_counter=d__Bacteria--2:gtdb_family_counter=f__Aminiphilaceae--2:gtdb_genus_counter=g__Aminiphilus--2:gtdb_order_counter=o__Synergistales--2:gtdb_phylum_counter=p__Synergistota--2:gtdb_species_counter=s__Aminiphilus circumscriptus--1||s__Aminiphilus sp002425685--1:heptad_counter=MCP-40H--2:lbd_counter=:lca=d__Bacteria:lca_tree=g__Aminiphilus:name=N331611:ref_name_counter=],(GB_GCA_018398915.1_protein.faa_CP074691.1_2574@PF00015_full_PFAM.342.521:0.134388[&&NHX:Type=GTDB:gtdb_class=c__Synergistia:gtdb_domain=d__Bacteria:gtdb_family=f__SV1-B22:gtdb_genus=g__SV1-B22:gtdb_order=o__Synergistales:gtdb_phylum=p__Synergistota:gtdb_species=s__SV1-B22 sp018398915:heptad=MCP-44H:species=d__Bacteria_p__Synergistota_c__Synergistia_o__Synergistales_f__SV1-B22_g__SV1-B22_s__SV1-B22 sp018398915],(GB_GCA_018398915.1_protein.faa_CP074691.1_816@PF00015_full_PFAM.444.629:0.0985508[&&NHX:Type=GTDB:gtdb_class=c__Synergistia:gtdb_domain=d__Bacteria:gtdb_family=f__SV1-B22:gtdb_genus=g__SV1-B22:gtdb_order=o__Synergistales:gtdb_phylum=p__Synergistota:gtdb_species=s__SV1-B22 sp018398915:heptad=MCP-40H:species=d__Bacteria_p__Synergistota_c__Synergistia_o__Synergistales_f__SV1-B22_g__SV1-B22_s__SV1-B22 sp018398915],(GB_GCA_018398915.1_protein.faa_CP074691.1_795@PF00015_full_PFAM.355.558:0.119224[&&NHX:Type=GTDB:gtdb_class=c__Synergistia:gtdb_domain=d__Bacteria:gtdb_family=f__SV1-B22:gtdb_genus=g__SV1-B22:gtdb_order=o__Synergistales:gtdb_phylum=p__Synergistota:gtdb_species=s__SV1-B22 sp018398915:heptad=MCP-40H:species=d__Bacteria_p__Synergistota_c__Synergistia_o__Synergistales_f__SV1-B22_g__SV1-B22_s__SV1-B22 sp018398915],GB_GCA_018433595.1_protein.faa_JAHDQY010000010.1_50@PF00015_full_PFAM.435.647:0.147234[&&NHX:Type=GTDB:gtdb_class=c__Synergistia:gtdb_domain=d__Bacteria:gtdb_family=f__SV1-B22:gtdb_genus=g__SV1-B22:gtdb_order=o__Synergistales:gtdb_phylum=p__Synergistota:gtdb_species=s__SV1-B22 sp018433595:heptad=MCP-44H:species=d__Bacteria_p__Synergistota_c__Synergistia_o__Synergistales_f__SV1-B22_g__SV1-B22_s__SV1-B22 sp018433595])0.901:0.0471804[&&NHX:Sample_counter=:Type_counter=GTDB--2:capture_class_counter=:capture_domain_counter=:capture_family_counter=:capture_genus_counter=:capture_order_counter=:capture_phylum_counter=:capture_species_counter=:evoltype=D:gtdb_class_counter=c__Synergistia--2:gtdb_domain_counter=d__Bacteria--2:gtdb_family_counter=f__SV1-B22--2:gtdb_genus_counter=g__SV1-B22--2:gtdb_order_counter=o__Synergistales--2:gtdb_phylum_counter=p__Synergistota--2:gtdb_species_counter=s__SV1-B22 sp018398915--1||s__SV1-B22 sp018433595--1:heptad_counter=MCP-40H--1||MCP-44H--1:lbd_counter=:lca=d__Bacteria:lca_tree=g__SV1-B22:name=N331616:ref_name_counter=])0.899:0.0527164[&&NHX:Sample_counter=:Type_counter=GTDB--3:capture_class_counter=:capture_domain_counter=:capture_family_counter=:capture_genus_counter=:capture_order_counter=:capture_phylum_counter=:capture_species_counter=:evoltype=D:gtdb_class_counter=c__Synergistia--3:gtdb_domain_counter=d__Bacteria--3:gtdb_family_counter=f__SV1-B22--3:gtdb_genus_counter=g__SV1-B22--3:gtdb_order_counter=o__Synergistales--3:gtdb_phylum_counter=p__Synergistota--3:gtdb_species_counter=s__SV1-B22 sp018398915--2||s__SV1-B22 sp018433595--1:heptad_counter=MCP-40H--2||MCP-44H--1:lbd_counter=:lca=d__Bacteria:lca_tree=g__SV1-B22:name=N331617:ref_name_counter=])0.989:0.12737[&&NHX:Sample_counter=:Type_counter=GTDB--4:capture_class_counter=:capture_domain_counter=:capture_family_counter=:capture_genus_counter=:capture_order_counter=:capture_phylum_counter=:capture_species_counter=:evoltype=D:gtdb_class_counter=c__Synergistia--4:gtdb_domain_counter=d__Bacteria--4:gtdb_family_counter=f__SV1-B22--4:gtdb_genus_counter=g__SV1-B22--4:gtdb_order_counter=o__Synergistales--4:gtdb_phylum_counter=p__Synergistota--4:gtdb_species_counter=s__SV1-B22 sp018398915--3||s__SV1-B22 sp018433595--1:heptad_counter=MCP-40H--2||MCP-44H--2:lbd_counter=:lca=d__Bacteria:lca_tree=g__SV1-B22:name=N331618:ref_name_counter=])0.994:0.15119[&&NHX:Sample_counter=:Type_counter=GTDB--6:capture_class_counter=:capture_domain_counter=:capture_family_counter=:capture_genus_counter=:capture_order_counter=:capture_phylum_counter=:capture_species_counter=:evoltype=D:gtdb_class_counter=c__Synergistia--6:gtdb_domain_counter=d__Bacteria--6:gtdb_family_counter=f__Aminiphilaceae--2||f__SV1-B22--4:gtdb_genus_counter=g__Aminiphilus--2||g__SV1-B22--4:gtdb_order_counter=o__Synergistales--6:gtdb_phylum_counter=p__Synergistota--6:gtdb_species_counter=s__Aminiphilus circumscriptus--1||s__Aminiphilus sp002425685--1||s__SV1-B22 sp018398915--3||s__SV1-B22 sp018433595--1:heptad_counter=MCP-40H--4||MCP-44H--2:lbd_counter=:lca=d__Bacteria:lca_tree=o__Synergistales:name=N331619:ref_name_counter=],((GB_GCA_002425685.1_protein.faa_DIMS01000102.1_1@PF00015_full_PFAM.353.462:5e-09[&&NHX:Type=GTDB:gtdb_class=c__Synergistia:gtdb_domain=d__Bacteria:gtdb_family=f__Aminiphilaceae:gtdb_genus=g__Aminiphilus:gtdb_order=o__Synergistales:gtdb_phylum=p__Synergistota:gtdb_species=s__Aminiphilus sp002425685:heptad=MCP-44H:species=d__Bacteria_p__Synergistota_c__Synergistia_o__Synergistales_f__Aminiphilaceae_g__Aminiphilus_s__Aminiphilus sp002425685],RS_GCF_000526375.1_protein.faa_NZ_JAFY01000007.1_877@PF00015_full_PFAM.345.529:0.0244874)0.998:0.210361[&&NHX:Sample_counter=:Type_counter=GTDB--1:capture_class_counter=:capture_domain_counter=:capture_family_counter=:capture_genus_counter=:capture_order_counter=:capture_phylum_counter=:capture_species_counter=:gtdb_class_counter=c__Synergistia--1:gtdb_domain_counter=d__Bacteria--1:gtdb_family_counter=f__Aminiphilaceae--1:gtdb_genus_counter=g__Aminiphilus--1:gtdb_order_counter=o__Synergistales--1:gtdb_phylum_counter=p__Synergistota--1:gtdb_species_counter=s__Aminiphilus sp002425685--1:heptad_counter=MCP-44H--1:lbd_counter=:lca_tree=s__Aminiphilus sp002425685:name=N331622:ref_name_counter=],(((((((GB_GCA_012519165.1_protein.faa_JAAYQT010000360.1_11@PF00015_full_PFAM.347.523:0.0836969,GB_GCA_002068355.1_protein.faa_MVZK01000004.1_45@PF00015_full_PFAM.317.512:0.175909[&&NHX:Type=GTDB:gtdb_class=c__Synergistia:gtdb_domain=d__Bacteria:gtdb_family=f__Aminobacteriaceae:gtdb_genus=g__JAAYLU01:gtdb_order=o__Synergistales:gtdb_phylum=p__Synergistota:gtdb_species=s__JAAYLU01 sp002068355:heptad=MCP-44H:species=d__Bacteria_p__Synergistota_c__Synergistia_o__Synergistales_f__Aminobacteriaceae_g__JAAYLU01_s__JAAYLU01 sp002068355])0.66:0.076813[&&NHX:Sample_counter=:Type_counter=GTDB--1:capture_class_counter=:capture_domain_counter=:capture_family_counter=:capture_genus_counter=:capture_order_counter=:capture_phylum_counter=:capture_species_counter=:gtdb_class_counter=c__Synergistia--1:gtdb_domain_counter=d__Bacteria--1:gtdb_family_counter=f__Aminobacteriaceae--1:gtdb_genus_counter=g__JAAYLU01--1:gtdb_order_counter=o__Synergistales--1:gtdb_phylum_counter=p__Synergistota--1:gtdb_species_counter=s__JAAYLU01 sp002068355--1:heptad_counter=MCP-44H--1:lbd_counter=:lca_tree=s__JAAYLU01 sp002068355:name=N331625:ref_name_counter=],((GB_GCA_002068355.1_protein.faa_MVZK01000015.1_7@PF00015_full_PFAM.340.554:0.0790711,((GB_GCA_002068355.1_protein.faa_MVZK01000014.1_3@PF00015_full_PFAM.344.552:0.0113507,GB_GCA_002068355.1_protein.faa_MVZK01000223.1_2@PF00015_full_PFAM.341.553:0.0168563)0.908:0.0248994[&&NHX:Sample_counter=:Type_counter=:capture_class_counter=:capture_domain_counter=:capture_family_counter=:capture_genus_counter=:capture_order_counter=:capture_phylum_counter=:capture_species_counter=:gtdb_class_counter=:gtdb_domain_counter=:gtdb_family_counter=:gtdb_genus_counter=:gtdb_order_counter=:gtdb_phylum_counter=:gtdb_species_counter=:heptad_counter=:lbd_counter=:name=N331629:ref_name_counter=],(((GB_GCA_002068355.1_protein.faa_MVZK01000014.1_2@PF00015_full_PFAM.484.680:0.0645828[&&NHX:Type=GTDB:gtdb_class=c__Synergistia:gtdb_domain=d__Bacteria:gtdb_family=f__Aminobacteriaceae:gtdb_genus=g__JAAYLU01:gtdb_order=o__Synergistales:gtdb_phylum=p__Synergistota:gtdb_species=s__JAAYLU01 sp002068355:heptad=MCP-44H:species=d__Bacteria_p__Synergistota_c__Synergistia_o__Synergistales_f__Aminobacteriaceae_g__JAAYLU01_s__JAAYLU01 sp002068355],(GB_GCA_012521675.1_protein.faa_JAAYLU010000012.1_1@PF00015_full_PFAM.343.566:0.027922[&&NHX:Type=GTDB:gtdb_class=c__Synergistia:gtdb_domain=d__Bacteria:gtdb_family=f__Aminobacteriaceae:gtdb_genus=g__JAAYLU01:gtdb_order=o__Synergistales:gtdb_phylum=p__Synergistota:gtdb_species=s__JAAYLU01 sp012521675:heptad=MCP-44H:species=d__Bacteria_p__Synergistota_c__Synergistia_o__Synergistales_f__Aminobacteriaceae_g__JAAYLU01_s__JAAYLU01 sp012521675],(GB_GCA_012521675.1_protein.faa_JAAYLU010000081.1_1@PF00015_full_PFAM.395.547:5e-09,GB_GCA_012521675.1_protein.faa_JAAYLU010000005.1_1@PF00015_full_PFAM.4.170:0.00490546[&&NHX:Type=GTDB:gtdb_class=c__Synergistia:gtdb_domain=d__Bacteria:gtdb_family=f__Aminobacteriaceae:gtdb_genus=g__JAAYLU01:gtdb_order=o__Synergistales:gtdb_phylum=p__Synergistota:gtdb_species=s__JAAYLU01 sp012521675:heptad=MCP-44H:species=d__Bacteria_p__Synergistota_c__Synergistia_o__Synergistales_f__Aminobacteriaceae_g__JAAYLU01_s__JAAYLU01 sp012521675])0.997:0.0745795[&&NHX:Sample_counter=:Type_counter=GTDB--1:capture_class_counter=:capture_domain_counter=:capture_family_counter=:capture_genus_counter=:capture_order_counter=:capture_phylum_counter=:capture_species_counter=:gtdb_class_counter=c__Synergistia--1:gtdb_domain_counter=d__Bacteria--1:gtdb_family_counter=f__Aminobacteriaceae--1:gtdb_genus_counter=g__JAAYLU01--1:gtdb_order_counter=o__Synergistales--1:gtdb_phylum_counter=p__Synergistota--1:gtdb_species_counter=s__JAAYLU01 sp012521675--1:heptad_counter=MCP-44H--1:lbd_counter=:lca_tree=s__JAAYLU01 sp012521675:name=N331634:ref_name_counter=])0.759:0.0283419[&&NHX:Sample_counter=:Type_counter=GTDB--2:capture_class_counter=:capture_domain_counter=:capture_family_counter=:capture_genus_counter=:capture_order_counter=:capture_phylum_counter=:capture_species_counter=:gtdb_class_counter=c__Synergistia--2:gtdb_domain_counter=d__Bacteria--2:gtdb_family_counter=f__Aminobacteriaceae--2:gtdb_genus_counter=g__JAAYLU01--2:gtdb_order_counter=o__Synergistales--2:gtdb_phylum_counter=p__Synergistota--2:gtdb_species_counter=s__JAAYLU01 sp012521675--2:heptad_counter=MCP-44H--2:lbd_counter=:lca_tree=s__JAAYLU01 sp012521675:name=N331635:ref_name_counter=])0.767:0.00617856[&&NHX:Sample_counter=:Type_counter=GTDB--3:capture_class_counter=:capture_domain_counter=:capture_family_counter=:capture_genus_counter=:capture_order_counter=:capture_phylum_counter=:capture_species_counter=:gtdb_class_counter=c__Synergistia--3:gtdb_domain_counter=d__Bacteria--3:gtdb_family_counter=f__Aminobacteriaceae--3:gtdb_genus_counter=g__JAAYLU01--3:gtdb_order_counter=o__Synergistales--3:gtdb_phylum_counter=p__Synergistota--3:gtdb_species_counter=s__JAAYLU01 sp002068355--1||s__JAAYLU01 sp012521675--2:heptad_counter=MCP-44H--3:lbd_counter=:lca_tree=g__JAAYLU01:name=N331636:ref_name_counter=],(GB_GCA_012521675.1_protein.faa_JAAYLU010000081.1_3@PF00015_full_PFAM.468.679:0.0475937[&&NHX:Type=GTDB:gtdb_class=c__Synergistia:gtdb_domain=d__Bacteria:gtdb_family=f__Aminobacteriaceae:gtdb_genus=g__JAAYLU01:gtdb_order=o__Synergistales:gtdb_phylum=p__Synergistota:gtdb_species=s__JAAYLU01 sp012521675:heptad=MCP-44H:species=d__Bacteria_p__Synergistota_c__Synergistia_o__Synergistales_f__Aminobacteriaceae_g__JAAYLU01_s__JAAYLU01 sp012521675],(GB_GCA_012521675.1_protein.faa_JAAYLU010000060.1_7@PF00015_full_PFAM.344.568:0.0336815,GB_GCA_012521675.1_protein.faa_JAAYLU010000012.1_19@PF00015_full_PFAM.367.570:0.0519447[&&NHX:Type=GTDB:gtdb_class=c__Synergistia:gtdb_domain=d__Bacteria:gtdb_family=f__Aminobacteriaceae:gtdb_genus=g__JAAYLU01:gtdb_order=o__Synergistales:gtdb_phylum=p__Synergistota:gtdb_species=s__JAAYLU01 sp012521675:heptad=MCP-44H:species=d__Bacteria_p__Synergistota_c__Synergistia_o__Synergistales_f__Aminobacteriaceae_g__JAAYLU01_s__JAAYLU01 sp012521675])0.772:0.0099459[&&NHX:Sample_counter=:Type_counter=GTDB--1:capture_class_counter=:capture_domain_counter=:capture_family_counter=:capture_genus_counter=:capture_order_counter=:capture_phylum_counter=:capture_species_counter=:gtdb_class_counter=c__Synergistia--1:gtdb_domain_counter=d__Bacteria--1:gtdb_family_counter=f__Aminobacteriaceae--1:gtdb_genus_counter=g__JAAYLU01--1:gtdb_order_counter=o__Synergistales--1:gtdb_phylum_counter=p__Synergistota--1:gtdb_species_counter=s__JAAYLU01 sp012521675--1:heptad_counter=MCP-44H--1:lbd_counter=:lca_tree=s__JAAYLU01 sp012521675:name=N331640:ref_name_counter=])0.257:0.0039238[&&NHX:Sample_counter=:Type_counter=GTDB--2:capture_class_counter=:capture_domain_counter=:capture_family_counter=:capture_genus_counter=:capture_order_counter=:capture_phylum_counter=:capture_species_counter=:gtdb_class_counter=c__Synergistia--2:gtdb_domain_counter=d__Bacteria--2:gtdb_family_counter=f__Aminobacteriaceae--2:gtdb_genus_counter=g__JAAYLU01--2:gtdb_order_counter=o__Synergistales--2:gtdb_phylum_counter=p__Synergistota--2:gtdb_species_counter=s__JAAYLU01 sp012521675--2:heptad_counter=MCP-44H--2:lbd_counter=:lca_tree=s__JAAYLU01 sp012521675:name=N331641:ref_name_counter=])0.919:0.017932[&&NHX:Sample_counter=:Type_counter=GTDB--5:capture_class_counter=:capture_domain_counter=:capture_family_counter=:capture_genus_counter=:capture_order_counter=:capture_phylum_counter=:capture_species_counter=:gtdb_class_counter=c__Synergistia--5:gtdb_domain_counter=d__Bacteria--5:gtdb_family_counter=f__Aminobacteriaceae--5:gtdb_genus_counter=g__JAAYLU01--5:gtdb_order_counter=o__Synergistales--5:gtdb_phylum_counter=p__Synergistota--5:gtdb_species_counter=s__JAAYLU01 sp002068355--1||s__JAAYLU01 sp012521675--4:heptad_counter=MCP-44H--5:lbd_counter=:lca_tree=g__JAAYLU01:name=N331642:ref_name_counter=],GB_GCA_002068355.1_protein.faa_MVZK01000123.1_1@PF00015_full_PFAM.388.585:0.0236487[&&NHX:Type=GTDB:gtdb_class=c__Synergistia:gtdb_domain=d__Bacteria:gtdb_family=f__Aminobacteriaceae:gtdb_genus=g__JAAYLU01:gtdb_order=o__Synergistales:gtdb_phylum=p__Synergistota:gtdb_species=s__JAAYLU01 sp002068355:heptad=MCP-44H:species=d__Bacteria_p__Synergistota_c__Synergistia_o__Synergistales_f__Aminobacteriaceae_g__JAAYLU01_s__JAAYLU01 sp002068355])0.171:0.00734806[&&NHX:Sample_counter=:Type_counter=GTDB--6:capture_class_counter=:capture_domain_counter=:capture_family_counter=:capture_genus_counter=:capture_order_counter=:capture_phylum_counter=:capture_species_counter=:gtdb_class_counter=c__Synergistia--6:gtdb_domain_counter=d__Bacteria--6:gtdb_family_counter=f__Aminobacteriaceae--6:gtdb_genus_counter=g__JAAYLU01--6:gtdb_order_counter=o__Synergistales--6:gtdb_phylum_counter=p__Synergistota--6:gtdb_species_counter=s__JAAYLU01 sp002068355--2||s__JAAYLU01 sp012521675--4:heptad_counter=MCP-44H--6:lbd_counter=:lca_tree=g__JAAYLU01:name=N331644:ref_name_counter=])0.891:0.02669[&&NHX:Sample_counter=:Type_counter=GTDB--6:capture_class_counter=:capture_domain_counter=:capture_family_counter=:capture_genus_counter=:capture_order_counter=:capture_phylum_counter=:capture_species_counter=:gtdb_class_counter=c__Synergistia--6:gtdb_domain_counter=d__Bacteria--6:gtdb_family_counter=f__Aminobacteriaceae--6:gtdb_genus_counter=g__JAAYLU01--6:gtdb_order_counter=o__Synergistales--6:gtdb_phylum_counter=p__Synergistota--6:gtdb_species_counter=s__JAAYLU01 sp002068355--2||s__JAAYLU01 sp012521675--4:heptad_counter=MCP-44H--6:lbd_counter=:lca_tree=g__JAAYLU01:name=N331645:ref_name_counter=])0.844:0.0255943[&&NHX:Sample_counter=:Type_counter=GTDB--6:capture_class_counter=:capture_domain_counter=:capture_family_counter=:capture_genus_counter=:capture_order_counter=:capture_phylum_counter=:capture_species_counter=:gtdb_class_counter=c__Synergistia--6:gtdb_domain_counter=d__Bacteria--6:gtdb_family_counter=f__Aminobacteriaceae--6:gtdb_genus_counter=g__JAAYLU01--6:gtdb_order_counter=o__Synergistales--6:gtdb_phylum_counter=p__Synergistota--6:gtdb_species_counter=s__JAAYLU01 sp002068355--2||s__JAAYLU01 sp012521675--4:heptad_counter=MCP-44H--6:lbd_counter=:lca_tree=g__JAAYLU01:name=N331646:ref_name_counter=],GB_GCA_012521675.1_protein.faa_JAAYLU010000010.1_42@PF00015_full_PFAM.348.556:0.172948[&&NHX:Type=GTDB:gtdb_class=c__Synergistia:gtdb_domain=d__Bacteria:gtdb_family=f__Aminobacteriaceae:gtdb_genus=g__JAAYLU01:gtdb_order=o__Synergistales:gtdb_phylum=p__Synergistota:gtdb_species=s__JAAYLU01 sp012521675:heptad=MCP-44H:species=d__Bacteria_p__Synergistota_c__Synergistia_o__Synergistales_f__Aminobacteriaceae_g__JAAYLU01_s__JAAYLU01 sp012521675])0.79:0.0223323[&&NHX:Sample_counter=:Type_counter=GTDB--7:capture_class_counter=:capture_domain_counter=:capture_family_counter=:capture_genus_counter=:capture_order_counter=:capture_phylum_counter=:capture_species_counter=:gtdb_class_counter=c__Synergistia--7:gtdb_domain_counter=d__Bacteria--7:gtdb_family_counter=f__Aminobacteriaceae--7:gtdb_genus_counter=g__JAAYLU01--7:gtdb_order_counter=o__Synergistales--7:gtdb_phylum_counter=p__Synergistota--7:gtdb_species_counter=s__JAAYLU01 sp002068355--2||s__JAAYLU01 sp012521675--5:heptad_counter=MCP-44H--7:lbd_counter=:lca_tree=g__JAAYLU01:name=N331648:ref_name_counter=])0.509:0.0194288[&&NHX:Sample_counter=:Type_counter=GTDB--8:capture_class_counter=:capture_domain_counter=:capture_family_counter=:capture_genus_counter=:capture_order_counter=:capture_phylum_counter=:capture_species_counter=:gtdb_class_counter=c__Synergistia--8:gtdb_domain_counter=d__Bacteria--8:gtdb_family_counter=f__Aminobacteriaceae--8:gtdb_genus_counter=g__JAAYLU01--8:gtdb_order_counter=o__Synergistales--8:gtdb_phylum_counter=p__Synergistota--8:gtdb_species_counter=s__JAAYLU01 sp002068355--3||s__JAAYLU01 sp012521675--5:heptad_counter=MCP-44H--8:lbd_counter=:lca_tree=g__JAAYLU01:name=N331649:ref_name_counter=],((((GB_GCA_018436725.1_protein.faa_JAHDKT010000009.1_19@PF00015_full_PFAM.333.562:0.0376571[&&NHX:Type=GTDB:gtdb_class=c__Synergistia:gtdb_domain=d__Bacteria:gtdb_family=f__Aminobacteriaceae:gtdb_genus=g__JAAYLU01:gtdb_order=o__Synergistales:gtdb_phylum=p__Synergistota:gtdb_species=s__JAAYLU01 sp018436725:heptad=MCP-44H:species=d__Bacteria_p__Synergistota_c__Synergistia_o__Synergistales_f__Aminobacteriaceae_g__JAAYLU01_s__JAAYLU01 sp018436725],((GB_GCA_018436785.1_protein.faa_JAHDKR010000153.1_1@PF00015_full_PFAM.121.335:0.0167485,(GB_GCA_001604435.1_protein.faa_LVBO01000493.1_4@PF00015_full_PFAM.9.226:0.0238527[&&NHX:Type=GTDB:gtdb_class=c__Synergistia:gtdb_domain=d__Bacteria:gtdb_family=f__Aminobacteriaceae:gtdb_genus=g__JAAYLU01:gtdb_order=o__Synergistales:gtdb_phylum=p__Synergistota:gtdb_species=s__JAAYLU01 sp001604435:heptad=MCP-44H:species=d__Bacteria_p__Synergistota_c__Synergistia_o__Synergistales_f__Aminobacteriaceae_g__JAAYLU01_s__JAAYLU01 sp001604435],GB_GCA_018436725.1_protein.faa_JAHDKT010000052.1_80@PF00015_full_PFAM.466.676:0.0381864[&&NHX:Type=GTDB:gtdb_class=c__Synergistia:gtdb_domain=d__Bacteria:gtdb_family=f__Aminobacteriaceae:gtdb_genus=g__JAAYLU01:gtdb_order=o__Synergistales:gtdb_phylum=p__Synergistota:gtdb_species=s__JAAYLU01 sp018436725:heptad=MCP-44H:species=d__Bacteria_p__Synergistota_c__Synergistia_o__Synergistales_f__Aminobacteriaceae_g__JAAYLU01_s__JAAYLU01 sp018436725])0.579:0.0107542[&&NHX:Sample_counter=:Type_counter=GTDB--2:capture_class_counter=:capture_domain_counter=:capture_family_counter=:capture_genus_counter=:capture_order_counter=:capture_phylum_counter=:capture_species_counter=:evoltype=D:gtdb_class_counter=c__Synergistia--2:gtdb_domain_counter=d__Bacteria--2:gtdb_family_counter=f__Aminobacteriaceae--2:gtdb_genus_counter=g__JAAYLU01--2:gtdb_order_counter=o__Synergistales--2:gtdb_phylum_counter=p__Synergistota--2:gtdb_species_counter=s__JAAYLU01 sp001604435--1||s__JAAYLU01 sp018436725--1:heptad_counter=MCP-44H--2:lbd_counter=:lca=d__Bacteria:lca_tree=g__JAAYLU01:name=N331654:ref_name_counter=])0.946:0.022718[&&NHX:Sample_counter=:Type_counter=GTDB--2:capture_class_counter=:capture_domain_counter=:capture_family_counter=:capture_genus_counter=:capture_order_counter=:capture_phylum_counter=:capture_species_counter=:gtdb_class_counter=c__Synergistia--2:gtdb_domain_counter=d__Bacteria--2:gtdb_family_counter=f__Aminobacteriaceae--2:gtdb_genus_counter=g__JAAYLU01--2:gtdb_order_counter=o__Synergistales--2:gtdb_phylum_counter=p__Synergistota--2:gtdb_species_counter=s__JAAYLU01 sp001604435--1||s__JAAYLU01 sp018436725--1:heptad_counter=MCP-44H--2:lbd_counter=:lca_tree=g__JAAYLU01:name=N331655:ref_name_counter=],(GB_GCA_001604435.1_protein.faa_LVBO01000108.1_2@PF00015_full_PFAM.335.557:0.0904529,GB_GCA_018436725.1_protein.faa_JAHDKT010000124.1_3@PF00015_full_PFAM.483.653:0.0762711[&&NHX:Type=GTDB:gtdb_class=c__Synergistia:gtdb_domain=d__Bacteria:gtdb_family=f__Aminobacteriaceae:gtdb_genus=g__JAAYLU01:gtdb_order=o__Synergistales:gtdb_phylum=p__Synergistota:gtdb_species=s__JAAYLU01 sp018436725:heptad=MCP-44H:species=d__Bacteria_p__Synergistota_c__Synergistia_o__Synergistales_f__Aminobacteriaceae_g__JAAYLU01_s__JAAYLU01 sp018436725])0.778:0.0164036[&&NHX:Sample_counter=:Type_counter=GTDB--1:capture_class_counter=:capture_domain_counter=:capture_family_counter=:capture_genus_counter=:capture_order_counter=:capture_phylum_counter=:capture_species_counter=:gtdb_class_counter=c__Synergistia--1:gtdb_domain_counter=d__Bacteria--1:gtdb_family_counter=f__Aminobacteriaceae--1:gtdb_genus_counter=g__JAAYLU01--1:gtdb_order_counter=o__Synergistales--1:gtdb_phylum_counter=p__Synergistota--1:gtdb_species_counter=s__JAAYLU01 sp018436725--1:heptad_counter=MCP-44H--1:lbd_counter=:lca_tree=s__JAAYLU01 sp018436725:name=N331658:ref_name_counter=])0.908:0.0191724[&&NHX:Sample_counter=:Type_counter=GTDB--3:capture_class_counter=:capture_domain_counter=:capture_family_counter=:capture_genus_counter=:capture_order_counter=:capture_phylum_counter=:capture_species_counter=:gtdb_class_counter=c__Synergistia--3:gtdb_domain_counter=d__Bacteria--3:gtdb_family_counter=f__Aminobacteriaceae--3:gtdb_genus_counter=g__JAAYLU01--3:gtdb_order_counter=o__Synergistales--3:gtdb_phylum_counter=p__Synergistota--3:gtdb_species_counter=s__JAAYLU01 sp001604435--1||s__JAAYLU01 sp018436725--2:heptad_counter=MCP-44H--3:lbd_counter=:lca_tree=g__JAAYLU01:name=N331659:ref_name_counter=])0.893:0.0240122[&&NHX:Sample_counter=:Type_counter=GTDB--4:capture_class_counter=:capture_domain_counter=:capture_family_counter=:capture_genus_counter=:capture_order_counter=:capture_phylum_counter=:capture_species_counter=:gtdb_class_counter=c__Synergistia--4:gtdb_domain_counter=d__Bacteria--4:gtdb_family_counter=f__Aminobacteriaceae--4:gtdb_genus_counter=g__JAAYLU01--4:gtdb_order_counter=o__Synergistales--4:gtdb_phylum_counter=p__Synergistota--4:gtdb_species_counter=s__JAAYLU01 sp001604435--1||s__JAAYLU01 sp018436725--3:heptad_counter=MCP-44H--4:lbd_counter=:lca_tree=g__JAAYLU01:name=N331660:ref_name_counter=],(GB_GCA_018436725.1_protein.faa_JAHDKT010000124.1_7@PF00015_full_PFAM.339.538:0.0080537[&&NHX:Type=GTDB:gtdb_class=c__Synergistia:gtdb_domain=d__Bacteria:gtdb_family=f__Aminobacteriaceae:gtdb_genus=g__JAAYLU01:gtdb_order=o__Synergistales:gtdb_phylum=p__Synergistota:gtdb_species=s__JAAYLU01 sp018436725:heptad=MCP-44H:species=d__Bacteria_p__Synergistota_c__Synergistia_o__Synergistales_f__Aminobacteriaceae_g__JAAYLU01_s__JAAYLU01 sp018436725],(GB_GCA_018436725.1_protein.faa_JAHDKT010000106.1_2@PF00015_full_PFAM.341.566:0.0443208[&&NHX:Type=GTDB:gtdb_class=c__Synergistia:gtdb_domain=d__Bacteria:gtdb_family=f__Aminobacteriaceae:gtdb_genus=g__JAAYLU01:gtdb_order=o__Synergistales:gtdb_phylum=p__Synergistota:gtdb_species=s__JAAYLU01 sp018436725:heptad=MCP-44H:species=d__Bacteria_p__Synergistota_c__Synergistia_o__Synergistales_f__Aminobacteriaceae_g__JAAYLU01_s__JAAYLU01 sp018436725],(GB_GCA_001604435.1_protein.faa_LVBO01000134.1_14@PF00015_full_PFAM.349.554:0[&&NHX:Type=GTDB:gtdb_class=c__Synergistia:gtdb_domain=d__Bacteria:gtdb_family=f__Aminobacteriaceae:gtdb_genus=g__JAAYLU01:gtdb_order=o__Synergistales:gtdb_phylum=p__Synergistota:gtdb_species=s__JAAYLU01 sp001604435:heptad=MCP-44H:species=d__Bacteria_p__Synergistota_c__Synergistia_o__Synergistales_f__Aminobacteriaceae_g__JAAYLU01_s__JAAYLU01 sp001604435],GB_GCA_001603075.1_protein.faa_LVBB01000130.1_14@PF00015_full_PFAM.349.554:0[&&NHX:Type=GTDB:gtdb_class=c__Phycisphaerae:gtdb_domain=d__Bacteria:gtdb_family=f__SG8-4:gtdb_genus=g__PLanc-01:gtdb_order=o__Sedimentisphaerales:gtdb_phylum=p__Planctomycetota:gtdb_species=s__PLanc-01 sp001603075:heptad=MCP-44H:species=d__Bacteria_p__Planctomycetota_c__Phycisphaerae_o__Sedimentisphaerales_f__SG8-4_g__PLanc-01_s__PLanc-01 sp001603075]):0.00675756[&&NHX:Sample_counter=:Type_counter=GTDB--2:capture_class_counter=:capture_domain_counter=:capture_family_counter=:capture_genus_counter=:capture_order_counter=:capture_phylum_counter=:capture_species_counter=:evoltype=D:gtdb_class_counter=c__Phycisphaerae--1||c__Synergistia--1:gtdb_domain_counter=d__Bacteria--2:gtdb_family_counter=f__Aminobacteriaceae--1||f__SG8-4--1:gtdb_genus_counter=g__JAAYLU01--1||g__PLanc-01--1:gtdb_order_counter=o__Sedimentisphaerales--1||o__Synergistales--1:gtdb_phylum_counter=p__Planctomycetota--1||p__Synergistota--1:gtdb_species_counter=s__JAAYLU01 sp001604435--1||s__PLanc-01 sp001603075--1:heptad_counter=MCP-44H--2:lbd_counter=:lca=d__Bacteria:lca_tree=d__Bacteria:name=N331665:ref_name_counter=])0.91:0.0182363[&&NHX:Sample_counter=:Type_counter=GTDB--3:capture_class_counter=:capture_domain_counter=:capture_family_counter=:capture_genus_counter=:capture_order_counter=:capture_phylum_counter=:capture_species_counter=:evoltype=D:gtdb_class_counter=c__Phycisphaerae--1||c__Synergistia--2:gtdb_domain_counter=d__Bacteria--3:gtdb_family_counter=f__Aminobacteriaceae--2||f__SG8-4--1:gtdb_genus_counter=g__JAAYLU01--2||g__PLanc-01--1:gtdb_order_counter=o__Sedimentisphaerales--1||o__Synergistales--2:gtdb_phylum_counter=p__Planctomycetota--1||p__Synergistota--2:gtdb_species_counter=s__JAAYLU01 sp001604435--1||s__JAAYLU01 sp018436725--1||s__PLanc-01 sp001603075--1:heptad_counter=MCP-44H--3:lbd_counter=:lca=d__Bacteria:lca_tree=d__Bacteria:name=N331666:ref_name_counter=])0.925:0.0220482[&&NHX:Sample_counter=:Type_counter=GTDB--4:capture_class_counter=:capture_domain_counter=:capture_family_counter=:capture_genus_counter=:capture_order_counter=:capture_phylum_counter=:capture_species_counter=:evoltype=D:gtdb_class_counter=c__Phycisphaerae--1||c__Synergistia--3:gtdb_domain_counter=d__Bacteria--4:gtdb_family_counter=f__Aminobacteriaceae--3||f__SG8-4--1:gtdb_genus_counter=g__JAAYLU01--3||g__PLanc-01--1:gtdb_order_counter=o__Sedimentisphaerales--1||o__Synergistales--3:gtdb_phylum_counter=p__Planctomycetota--1||p__Synergistota--3:gtdb_species_counter=s__JAAYLU01 sp001604435--1||s__JAAYLU01 sp018436725--2||s__PLanc-01 sp001603075--1:heptad_counter=MCP-44H--4:lbd_counter=:lca=d__Bacteria:lca_tree=d__Bacteria:name=N331667:ref_name_counter=])0.52:0.0198925[&&NHX:Sample_counter=:Type_counter=GTDB--8:capture_class_counter=:capture_domain_counter=:capture_family_counter=:capture_genus_counter=:capture_order_counter=:capture_phylum_counter=:capture_species_counter=:gtdb_class_counter=c__Phycisphaerae--1||c__Synergistia--7:gtdb_domain_counter=d__Bacteria--8:gtdb_family_counter=f__Aminobacteriaceae--7||f__SG8-4--1:gtdb_genus_counter=g__JAAYLU01--7||g__PLanc-01--1:gtdb_order_counter=o__Sedimentisphaerales--1||o__Synergistales--7:gtdb_phylum_counter=p__Planctomycetota--1||p__Synergistota--7:gtdb_species_counter=s__JAAYLU01 sp001604435--2||s__JAAYLU01 sp018436725--5||s__PLanc-01 sp001603075--1:heptad_counter=MCP-44H--8:lbd_counter=:lca_tree=d__Bacteria:name=N331668:ref_name_counter=],GB_GCA_018436595.1_protein.faa_JAHDLC010000038.1_10@PF00015_full_PFAM.333.524:0.0341788[&&NHX:Type=GTDB:gtdb_class=c__Synergistia:gtdb_domain=d__Bacteria:gtdb_family=f__Aminobacteriaceae:gtdb_genus=g__Aminivibrio:gtdb_order=o__Synergistales:gtdb_phylum=p__Synergistota:gtdb_species=s__Aminivibrio sp009929115:heptad=MCP-44H:species=d__Bacteria_p__Synergistota_c__Synergistia_o__Synergistales_f__Aminobacteriaceae_g__Aminivibrio_s__Aminivibrio sp009929115])0.9:0.021592[&&NHX:Sample_counter=:Type_counter=GTDB--9:capture_class_counter=:capture_domain_counter=:capture_family_counter=:capture_genus_counter=:capture_order_counter=:capture_phylum_counter=:capture_species_counter=:gtdb_class_counter=c__Phycisphaerae--1||c__Synergistia--8:gtdb_domain_counter=d__Bacteria--9:gtdb_family_counter=f__Aminobacteriaceae--8||f__SG8-4--1:gtdb_genus_counter=g__Aminivibrio--1||g__JAAYLU01--7||g__PLanc-01--1:gtdb_order_counter=o__Sedimentisphaerales--1||o__Synergistales--8:gtdb_phylum_counter=p__Planctomycetota--1||p__Synergistota--8:gtdb_species_counter=s__Aminivibrio sp009929115--1||s__JAAYLU01 sp001604435--2||s__JAAYLU01 sp018436725--5||s__PLanc-01 sp001603075--1:heptad_counter=MCP-44H--9:lbd_counter=:lca_tree=d__Bacteria:name=N331670:ref_name_counter=],(GB_GCA_001604435.1_protein.faa_LVBO01000176.1_5@PF00015_full_PFAM.348.527:0.0697776[&&NHX:Type=GTDB:gtdb_class=c__Synergistia:gtdb_domain=d__Bacteria:gtdb_family=f__Aminobacteriaceae:gtdb_genus=g__JAAYLU01:gtdb_order=o__Synergistales:gtdb_phylum=p__Synergistota:gtdb_species=s__JAAYLU01 sp001604435:heptad=MCP-44H:species=d__Bacteria_p__Synergistota_c__Synergistia_o__Synergistales_f__Aminobacteriaceae_g__JAAYLU01_s__JAAYLU01 sp001604435],(RS_GCF_004366815.1_protein.faa_NZ_SORI01000007.1_89@PF00015_full_PFAM.333.554:0.0385445[&&NHX:Type=GTDB:gtdb_class=c__Synergistia:gtdb_domain=d__Bacteria:gtdb_family=f__Aminobacteriaceae:gtdb_genus=g__Aminivibrio:gtdb_order=o__Synergistales:gtdb_phylum=p__Synergistota:gtdb_species=s__Aminivibrio pyruvatiphilus:heptad=MCP-44H:species=d__Bacteria_p__Synergistota_c__Synergistia_o__Synergistales_f__Aminobacteriaceae_g__Aminivibrio_s__Aminivibrio pyruvatiphilus],(RS_GCF_004366815.1_protein.faa_NZ_SORI01000029.1_20@PF00015_full_PFAM.6.201:0.0396821[&&NHX:Type=GTDB:gtdb_class=c__Synergistia:gtdb_domain=d__Bacteria:gtdb_family=f__Aminobacteriaceae:gtdb_genus=g__Aminivibrio:gtdb_order=o__Synergistales:gtdb_phylum=p__Synergistota:gtdb_species=s__Aminivibrio pyruvatiphilus:heptad=MCP-44H:species=d__Bacteria_p__Synergistota_c__Synergistia_o__Synergistales_f__Aminobacteriaceae_g__Aminivibrio_s__Aminivibrio pyruvatiphilus],(GB_GCA_018436595.1_protein.faa_JAHDLC010000002.1_35@PF00015_full_PFAM.332.542:0.0100525[&&NHX:Type=GTDB:gtdb_class=c__Synergistia:gtdb_domain=d__Bacteria:gtdb_family=f__Aminobacteriaceae:gtdb_genus=g__Aminivibrio:gtdb_order=o__Synergistales:gtdb_phylum=p__Synergistota:gtdb_species=s__Aminivibrio sp009929115:heptad=MCP-44H:species=d__Bacteria_p__Synergistota_c__Synergistia_o__Synergistales_f__Aminobacteriaceae_g__Aminivibrio_s__Aminivibrio sp009929115],RS_GCF_004366815.1_protein.faa_NZ_SORI01000007.1_90@PF00015_full_PFAM.334.548:0.00348566[&&NHX:Type=GTDB:gtdb_class=c__Synergistia:gtdb_domain=d__Bacteria:gtdb_family=f__Aminobacteriaceae:gtdb_genus=g__Aminivibrio:gtdb_order=o__Synergistales:gtdb_phylum=p__Synergistota:gtdb_species=s__Aminivibrio pyruvatiphilus:heptad=MCP-44H:species=d__Bacteria_p__Synergistota_c__Synergistia_o__Synergistales_f__Aminobacteriaceae_g__Aminivibrio_s__Aminivibrio pyruvatiphilus])0.743:0.00972327[&&NHX:Sample_counter=:Type_counter=GTDB--2:capture_class_counter=:capture_domain_counter=:capture_family_counter=:capture_genus_counter=:capture_order_counter=:capture_phylum_counter=:capture_species_counter=:evoltype=D:gtdb_class_counter=c__Synergistia--2:gtdb_domain_counter=d__Bacteria--2:gtdb_family_counter=f__Aminobacteriaceae--2:gtdb_genus_counter=g__Aminivibrio--2:gtdb_order_counter=o__Synergistales--2:gtdb_phylum_counter=p__Synergistota--2:gtdb_species_counter=s__Aminivibrio pyruvatiphilus--1||s__Aminivibrio sp009929115--1:heptad_counter=MCP-44H--2:lbd_counter=:lca=d__Bacteria:lca_tree=g__Aminivibrio:name=N331676:ref_name_counter=])0.728:0.00359797[&&NHX:Sample_counter=:Type_counter=GTDB--3:capture_class_counter=:capture_domain_counter=:capture_family_counter=:capture_genus_counter=:capture_order_counter=:capture_phylum_counter=:capture_species_counter=:evoltype=D:gtdb_class_counter=c__Synergistia--3:gtdb_domain_counter=d__Bacteria--3:gtdb_family_counter=f__Aminobacteriaceae--3:gtdb_genus_counter=g__Aminivibrio--3:gtdb_order_counter=o__Synergistales--3:gtdb_phylum_counter=p__Synergistota--3:gtdb_species_counter=s__Aminivibrio pyruvatiphilus--2||s__Aminivibrio sp009929115--1:heptad_counter=MCP-44H--3:lbd_counter=:lca=d__Bacteria:lca_tree=g__Aminivibrio:name=N331677:ref_name_counter=])0.998:0.0788679[&&NHX:Sample_counter=:Type_counter=GTDB--4:capture_class_counter=:capture_domain_counter=:capture_family_counter=:capture_genus_counter=:capture_order_counter=:capture_phylum_counter=:capture_species_counter=:evoltype=D:gtdb_class_counter=c__Synergistia--4:gtdb_domain_counter=d__Bacteria--4:gtdb_family_counter=f__Aminobacteriaceae--4:gtdb_genus_counter=g__Aminivibrio--4:gtdb_order_counter=o__Synergistales--4:gtdb_phylum_counter=p__Synergistota--4:gtdb_species_counter=s__Aminivibrio pyruvatiphilus--3||s__Aminivibrio sp009929115--1:heptad_counter=MCP-44H--4:lbd_counter=:lca=d__Bacteria:lca_tree=g__Aminivibrio:name=N331678:ref_name_counter=])0.785:0.0258463[&&NHX:Sample_counter=:Type_counter=GTDB--5:capture_class_counter=:capture_domain_counter=:capture_family_counter=:capture_genus_counter=:capture_order_counter=:capture_phylum_counter=:capture_species_counter=:evoltype=D:gtdb_class_counter=c__Synergistia--5:gtdb_domain_counter=d__Bacteria--5:gtdb_family_counter=f__Aminobacteriaceae--5:gtdb_genus_counter=g__Aminivibrio--4||g__JAAYLU01--1:gtdb_order_counter=o__Synergistales--5:gtdb_phylum_counter=p__Synergistota--5:gtdb_species_counter=s__Aminivibrio pyruvatiphilus--3||s__Aminivibrio sp009929115--1||s__JAAYLU01 sp001604435--1:heptad_counter=MCP-44H--5:lbd_counter=:lca=d__Bacteria:lca_tree=f__Aminobacteriaceae:name=N331679:ref_name_counter=])0.641:0.0329601[&&NHX:Sample_counter=:Type_counter=GTDB--14:capture_class_counter=:capture_domain_counter=:capture_family_counter=:capture_genus_counter=:capture_order_counter=:capture_phylum_counter=:capture_species_counter=:gtdb_class_counter=c__Phycisphaerae--1||c__Synergistia--13:gtdb_domain_counter=d__Bacteria--14:gtdb_family_counter=f__Aminobacteriaceae--13||f__SG8-4--1:gtdb_genus_counter=g__Aminivibrio--5||g__JAAYLU01--8||g__PLanc-01--1:gtdb_order_counter=o__Sedimentisphaerales--1||o__Synergistales--13:gtdb_phylum_counter=p__Planctomycetota--1||p__Synergistota--13:gtdb_species_counter=s__Aminivibrio pyruvatiphilus--3||s__Aminivibrio sp009929115--2||s__JAAYLU01 sp001604435--3||s__JAAYLU01 sp018436725--5||s__PLanc-01 sp001603075--1:heptad_counter=MCP-44H--14:lbd_counter=:lca_tree=f__Aminobacteriaceae:name=N331680:ref_name_counter=])0:5e-09[&&NHX:Sample_counter=:Type_counter=GTDB--22:capture_class_counter=:capture_domain_counter=:capture_family_counter=:capture_genus_counter=:capture_order_counter=:capture_phylum_counter=:capture_species_counter=:gtdb_class_counter=c__Phycisphaerae--1||c__Synergistia--21:gtdb_domain_counter=d__Bacteria--22:gtdb_family_counter=f__Aminobacteriaceae--21||f__SG8-4--1:gtdb_genus_counter=g__Aminivibrio--5||g__JAAYLU01--16||g__PLanc-01--1:gtdb_order_counter=o__Sedimentisphaerales--1||o__Synergistales--21:gtdb_phylum_counter=p__Planctomycetota--1||p__Synergistota--21:gtdb_species_counter=s__Aminivibrio pyruvatiphilus--3||s__Aminivibrio sp009929115--2||s__JAAYLU01 sp001604435--3||s__JAAYLU01 sp002068355--3||s__JAAYLU01 sp012521675--5||s__JAAYLU01 sp018436725--5||s__PLanc-01 sp001603075--1:heptad_counter=MCP-44H--22:lbd_counter=:lca_tree=f__Aminobacteriaceae:name=N331681:ref_name_counter=],((RS_GCF_900177735.1_protein.faa_NZ_FXBB01000008.1_12@PF00015_full_PFAM.277.468:0.238592[&&NHX:Type=GTDB:gtdb_class=c__Synergistia:gtdb_domain=d__Bacteria:gtdb_family=f__Dethiosulfovibrionaceae:gtdb_genus=g__Dethiosulfovibrio:gtdb_order=o__Synergistales:gtdb_phylum=p__Synergistota:gtdb_species=s__Dethiosulfovibrio salsuginis:heptad=MCP-44H:species=d__Bacteria_p__Synergistota_c__Synergistia_o__Synergistales_f__Dethiosulfovibrionaceae_g__Dethiosulfovibrio_s__Dethiosulfovibrio salsuginis],RS_GCF_000237825.1_protein.faa_NZ_CM001377.1_1228@PF00015_full_PFAM.358.551:0.280529[&&NHX:Type=GTDB:gtdb_class=c__Synergistia:gtdb_domain=d__Bacteria:gtdb_family=f__Synergistaceae:gtdb_genus=g__Thermanaerovibrio:gtdb_order=o__Synergistales:gtdb_phylum=p__Synergistota:gtdb_species=s__Thermanaerovibrio velox:heptad=MCP-44H:species=d__Bacteria_p__Synergistota_c__Synergistia_o__Synergistales_f__Synergistaceae_g__Thermanaerovibrio_s__Thermanaerovibrio velox])0.816:0.0520158[&&NHX:Sample_counter=:Type_counter=GTDB--2:capture_class_counter=:capture_domain_counter=:capture_family_counter=:capture_genus_counter=:capture_order_counter=:capture_phylum_counter=:capture_species_counter=:evoltype=D:gtdb_class_counter=c__Synergistia--2:gtdb_domain_counter=d__Bacteria--2:gtdb_family_counter=f__Dethiosulfovibrionaceae--1||f__Synergistaceae--1:gtdb_genus_counter=g__Dethiosulfovibrio--1||g__Thermanaerovibrio--1:gtdb_order_counter=o__Synergistales--2:gtdb_phylum_counter=p__Synergistota--2:gtdb_species_counter=s__Dethiosulfovibrio salsuginis--1||s__Thermanaerovibrio velox--1:heptad_counter=MCP-44H--2:lbd_counter=:lca=d__Bacteria:lca_tree=o__Synergistales:name=N331684:ref_name_counter=],(GB_GCA_018436725.1_protein.faa_JAHDKT010000031.1_76@PF00015_full_PFAM.349.553:0.0681113[&&NHX:Type=GTDB:gtdb_class=c__Synergistia:gtdb_domain=d__Bacteria:gtdb_family=f__Aminobacteriaceae:gtdb_genus=g__JAAYLU01:gtdb_order=o__Synergistales:gtdb_phylum=p__Synergistota:gtdb_species=s__JAAYLU01 sp018436725:heptad=MCP-44H:species=d__Bacteria_p__Synergistota_c__Synergistia_o__Synergistales_f__Aminobacteriaceae_g__JAAYLU01_s__JAAYLU01 sp018436725],GB_GCA_001604435.1_protein.faa_LVBO01000448.1_3@PF00015_full_PFAM.357.528:0.0666108[&&NHX:Type=GTDB:gtdb_class=c__Synergistia:gtdb_domain=d__Bacteria:gtdb_family=f__Aminobacteriaceae:gtdb_genus=g__JAAYLU01:gtdb_order=o__Synergistales:gtdb_phylum=p__Synergistota:gtdb_species=s__JAAYLU01 sp001604435:heptad=MCP-44H:species=d__Bacteria_p__Synergistota_c__Synergistia_o__Synergistales_f__Aminobacteriaceae_g__JAAYLU01_s__JAAYLU01 sp001604435])0.765:0.0175938[&&NHX:Sample_counter=:Type_counter=GTDB--2:capture_class_counter=:capture_domain_counter=:capture_family_counter=:capture_genus_counter=:capture_order_counter=:capture_phylum_counter=:capture_species_counter=:evoltype=D:gtdb_class_counter=c__Synergistia--2:gtdb_domain_counter=d__Bacteria--2:gtdb_family_counter=f__Aminobacteriaceae--2:gtdb_genus_counter=g__JAAYLU01--2:gtdb_order_counter=o__Synergistales--2:gtdb_phylum_counter=p__Synergistota--2:gtdb_species_counter=s__JAAYLU01 sp001604435--1||s__JAAYLU01 sp018436725--1:heptad_counter=MCP-44H--2:lbd_counter=:lca=d__Bacteria:lca_tree=g__JAAYLU01:name=N331687:ref_name_counter=])0.875:0.0272477[&&NHX:Sample_counter=:Type_counter=GTDB--4:capture_class_counter=:capture_domain_counter=:capture_family_counter=:capture_genus_counter=:capture_order_counter=:capture_phylum_counter=:capture_species_counter=:evoltype=D:gtdb_class_counter=c__Synergistia--4:gtdb_domain_counter=d__Bacteria--4:gtdb_family_counter=f__Aminobacteriaceae--2||f__Dethiosulfovibrionaceae--1||f__Synergistaceae--1:gtdb_genus_counter=g__Dethiosulfovibrio--1||g__JAAYLU01--2||g__Thermanaerovibrio--1:gtdb_order_counter=o__Synergistales--4:gtdb_phylum_counter=p__Synergistota--4:gtdb_species_counter=s__Dethiosulfovibrio salsuginis--1||s__JAAYLU01 sp001604435--1||s__JAAYLU01 sp018436725--1||s__Thermanaerovibrio velox--1:heptad_counter=MCP-44H--4:lbd_counter=:lca=d__Bacteria:lca_tree=o__Synergistales:name=N331688:ref_name_counter=])0.922:0.08005[&&NHX:Sample_counter=:Type_counter=GTDB--26:capture_class_counter=:capture_domain_counter=:capture_family_counter=:capture_genus_counter=:capture_order_counter=:capture_phylum_counter=:capture_species_counter=:gtdb_class_counter=c__Phycisphaerae--1||c__Synergistia--25:gtdb_domain_counter=d__Bacteria--26:gtdb_family_counter=f__Aminobacteriaceae--23||f__Dethiosulfovibrionaceae--1||f__SG8-4--1||f__Synergistaceae--1:gtdb_genus_counter=g__Aminivibrio--5||g__Dethiosulfovibrio--1||g__JAAYLU01--18||g__PLanc-01--1||g__Thermanaerovibrio--1:gtdb_order_counter=o__Sedimentisphaerales--1||o__Synergistales--25:gtdb_phylum_counter=p__Planctomycetota--1||p__Synergistota--25:gtdb_species_counter=s__Aminivibrio pyruvatiphilus--3||s__Aminivibrio sp009929115--2||s__Dethiosulfovibrio salsuginis--1||s__JAAYLU01 sp001604435--4||s__JAAYLU01 sp002068355--3||s__JAAYLU01 sp012521675--5||s__JAAYLU01 sp018436725--6||s__PLanc-01 sp001603075--1||s__Thermanaerovibrio velox--1:heptad_counter=MCP-44H--26:lbd_counter=:lca_tree=o__Synergistales:name=N331689:ref_name_counter=],(GB_GCA_018063805.1_protein.faa_JAGPAO010000116.1_3@PF00015_full_PFAM.315.503:0.294063,GB_GCA_009783355.1_protein.faa_WRHH01000002.1_26@PF00015_full_PFAM.465.662:0.284243[&&NHX:Type=GTDB:gtdb_class=c__Synergistia:gtdb_domain=d__Bacteria:gtdb_family=f__Aminobacteriaceae:gtdb_genus=g__WRNQ01:gtdb_order=o__Synergistales:gtdb_phylum=p__Synergistota:gtdb_species=s__WRNQ01 sp009783355:heptad=MCP-40H:species=d__Bacteria_p__Synergistota_c__Synergistia_o__Synergistales_f__Aminobacteriaceae_g__WRNQ01_s__WRNQ01 sp009783355])0.978:0.159736[&&NHX:Sample_counter=:Type_counter=GTDB--1:capture_class_counter=:capture_domain_counter=:capture_family_counter=:capture_genus_counter=:capture_order_counter=:capture_phylum_counter=:capture_species_counter=:gtdb_class_counter=c__Synergistia--1:gtdb_domain_counter=d__Bacteria--1:gtdb_family_counter=f__Aminobacteriaceae--1:gtdb_genus_counter=g__WRNQ01--1:gtdb_order_counter=o__Synergistales--1:gtdb_phylum_counter=p__Synergistota--1:gtdb_species_counter=s__WRNQ01 sp009783355--1:heptad_counter=MCP-40H--1:lbd_counter=:lca_tree=s__WRNQ01 sp009783355:name=N331692:ref_name_counter=])0.311:0.0285881[&&NHX:Sample_counter=:Type_counter=GTDB--27:capture_class_counter=:capture_domain_counter=:capture_family_counter=:capture_genus_counter=:capture_order_counter=:capture_phylum_counter=:capture_species_counter=:gtdb_class_counter=c__Phycisphaerae--1||c__Synergistia--26:gtdb_domain_counter=d__Bacteria--27:gtdb_family_counter=f__Aminobacteriaceae--24||f__Dethiosulfovibrionaceae--1||f__SG8-4--1||f__Synergistaceae--1:gtdb_genus_counter=g__Aminivibrio--5||g__Dethiosulfovibrio--1||g__JAAYLU01--18||g__PLanc-01--1||g__Thermanaerovibrio--1||g__WRNQ01--1:gtdb_order_counter=o__Sedimentisphaerales--1||o__Synergistales--26:gtdb_phylum_counter=p__Planctomycetota--1||p__Synergistota--26:gtdb_species_counter=s__Aminivibrio pyruvatiphilus--3||s__Aminivibrio sp009929115--2||s__Dethiosulfovibrio salsuginis--1||s__JAAYLU01 sp001604435--4||s__JAAYLU01 sp002068355--3||s__JAAYLU01 sp012521675--5||s__JAAYLU01 sp018436725--6||s__PLanc-01 sp001603075--1||s__Thermanaerovibrio velox--1||s__WRNQ01 sp009783355--1:heptad_counter=MCP-40H--1||MCP-44H--26:lbd_counter=:lca_tree=o__Synergistales:name=N331693:ref_name_counter=],RS_GCF_000024905.1_protein.faa_NC_013522.1_323@PF00015_full_PFAM.347.562:0.21576)0.893:0.0629824[&&NHX:Sample_counter=:Type_counter=GTDB--27:capture_class_counter=:capture_domain_counter=:capture_family_counter=:capture_genus_counter=:capture_order_counter=:capture_phylum_counter=:capture_species_counter=:gtdb_class_counter=c__Phycisphaerae--1||c__Synergistia--26:gtdb_domain_counter=d__Bacteria--27:gtdb_family_counter=f__Aminobacteriaceae--24||f__Dethiosulfovibrionaceae--1||f__SG8-4--1||f__Synergistaceae--1:gtdb_genus_counter=g__Aminivibrio--5||g__Dethiosulfovibrio--1||g__JAAYLU01--18||g__PLanc-01--1||g__Thermanaerovibrio--1||g__WRNQ01--1:gtdb_order_counter=o__Sedimentisphaerales--1||o__Synergistales--26:gtdb_phylum_counter=p__Planctomycetota--1||p__Synergistota--26:gtdb_species_counter=s__Aminivibrio pyruvatiphilus--3||s__Aminivibrio sp009929115--2||s__Dethiosulfovibrio salsuginis--1||s__JAAYLU01 sp001604435--4||s__JAAYLU01 sp002068355--3||s__JAAYLU01 sp012521675--5||s__JAAYLU01 sp018436725--6||s__PLanc-01 sp001603075--1||s__Thermanaerovibrio velox--1||s__WRNQ01 sp009783355--1:heptad_counter=MCP-40H--1||MCP-44H--26:lbd_counter=:lca_tree=o__Synergistales:name=N331695:ref_name_counter=],RS_GCF_000526375.1_protein.faa_NZ_JAFY01000001.1_67@PF00015_full_PFAM.489.658:0.190235[&&NHX:Type=GTDB:gtdb_class=c__Synergistia:gtdb_domain=d__Bacteria:gtdb_family=f__Aminiphilaceae:gtdb_genus=g__Aminiphilus:gtdb_order=o__Synergistales:gtdb_phylum=p__Synergistota:gtdb_species=s__Aminiphilus circumscriptus:heptad=MCP-44H:species=d__Bacteria_p__Synergistota_c__Synergistia_o__Synergistales_f__Aminiphilaceae_g__Aminiphilus_s__Aminiphilus circumscriptus])0.821:0.0484235[&&NHX:Sample_counter=:Type_counter=GTDB--28:capture_class_counter=:capture_domain_counter=:capture_family_counter=:capture_genus_counter=:capture_order_counter=:capture_phylum_counter=:capture_species_counter=:gtdb_class_counter=c__Phycisphaerae--1||c__Synergistia--27:gtdb_domain_counter=d__Bacteria--28:gtdb_family_counter=f__Aminiphilaceae--1||f__Aminobacteriaceae--24||f__Dethiosulfovibrionaceae--1||f__SG8-4--1||f__Synergistaceae--1:gtdb_genus_counter=g__Aminiphilus--1||g__Aminivibrio--5||g__Dethiosulfovibrio--1||g__JAAYLU01--18||g__PLanc-01--1||g__Thermanaerovibrio--1||g__WRNQ01--1:gtdb_order_counter=o__Sedimentisphaerales--1||o__Synergistales--27:gtdb_phylum_counter=p__Planctomycetota--1||p__Synergistota--27:gtdb_species_counter=s__Aminiphilus circumscriptus--1||s__Aminivibrio pyruvatiphilus--3||s__Aminivibrio sp009929115--2||s__Dethiosulfovibrio salsuginis--1||s__JAAYLU01 sp001604435--4||s__JAAYLU01 sp002068355--3||s__JAAYLU01 sp012521675--5||s__JAAYLU01 sp018436725--6||s__PLanc-01 sp001603075--1||s__Thermanaerovibrio velox--1||s__WRNQ01 sp009783355--1:heptad_counter=MCP-40H--1||MCP-44H--27:lbd_counter=:lca_tree=o__Synergistales:name=N331697:ref_name_counter=])0.915:0.0501536[&&NHX:Sample_counter=:Type_counter=GTDB--29:capture_class_counter=:capture_domain_counter=:capture_family_counter=:capture_genus_counter=:capture_order_counter=:capture_phylum_counter=:capture_species_counter=:gtdb_class_counter=c__Phycisphaerae--1||c__Synergistia--28:gtdb_domain_counter=d__Bacteria--29:gtdb_family_counter=f__Aminiphilaceae--2||f__Aminobacteriaceae--24||f__Dethiosulfovibrionaceae--1||f__SG8-4--1||f__Synergistaceae--1:gtdb_genus_counter=g__Aminiphilus--2||g__Aminivibrio--5||g__Dethiosulfovibrio--1||g__JAAYLU01--18||g__PLanc-01--1||g__Thermanaerovibrio--1||g__WRNQ01--1:gtdb_order_counter=o__Sedimentisphaerales--1||o__Synergistales--28:gtdb_phylum_counter=p__Planctomycetota--1||p__Synergistota--28:gtdb_species_counter=s__Aminiphilus circumscriptus--1||s__Aminiphilus sp002425685--1||s__Aminivibrio pyruvatiphilus--3||s__Aminivibrio sp009929115--2||s__Dethiosulfovibrio salsuginis--1||s__JAAYLU01 sp001604435--4||s__JAAYLU01 sp002068355--3||s__JAAYLU01 sp012521675--5||s__JAAYLU01 sp018436725--6||s__PLanc-01 sp001603075--1||s__Thermanaerovibrio velox--1||s__WRNQ01 sp009783355--1:heptad_counter=MCP-40H--1||MCP-44H--28:lbd_counter=:lca_tree=o__Synergistales:name=N331698:ref_name_counter=])0.319:0.0279831[&&NHX:Sample_counter=:Type_counter=GTDB--35:capture_class_counter=:capture_domain_counter=:capture_family_counter=:capture_genus_counter=:capture_order_counter=:capture_phylum_counter=:capture_species_counter=:gtdb_class_counter=c__Phycisphaerae--1||c__Synergistia--34:gtdb_domain_counter=d__Bacteria--35:gtdb_family_counter=f__Aminiphilaceae--4||f__Aminobacteriaceae--24||f__Dethiosulfovibrionaceae--1||f__SG8-4--1||f__SV1-B22--4||f__Synergistaceae--1:gtdb_genus_counter=g__Aminiphilus--4||g__Aminivibrio--5||g__Dethiosulfovibrio--1||g__JAAYLU01--18||g__PLanc-01--1||g__SV1-B22--4||g__Thermanaerovibrio--1||g__WRNQ01--1:gtdb_order_counter=o__Sedimentisphaerales--1||o__Synergistales--34:gtdb_phylum_counter=p__Planctomycetota--1||p__Synergistota--34:gtdb_species_counter=s__Aminiphilus circumscriptus--2||s__Aminiphilus sp002425685--2||s__Aminivibrio pyruvatiphilus--3||s__Aminivibrio sp009929115--2||s__Dethiosulfovibrio salsuginis--1||s__JAAYLU01 sp001604435--4||s__JAAYLU01 sp002068355--3||s__JAAYLU01 sp012521675--5||s__JAAYLU01 sp018436725--6||s__PLanc-01 sp001603075--1||s__SV1-B22 sp018398915--3||s__SV1-B22 sp018433595--1||s__Thermanaerovibrio velox--1||s__WRNQ01 sp009783355--1:heptad_counter=MCP-40H--5||MCP-44H--30:lbd_counter=:lca_tree=o__Synergistales:name=N331699:ref_name_counter=],(RS_GCF_000237825.1_protein.faa_NZ_CM001377.1_1492@PF00015_full_PFAM.194.366:0.198221[&&NHX:Type=GTDB:gtdb_class=c__Synergistia:gtdb_domain=d__Bacteria:gtdb_family=f__Synergistaceae:gtdb_genus=g__Thermanaerovibrio:gtdb_order=o__Synergistales:gtdb_phylum=p__Synergistota:gtdb_species=s__Thermanaerovibrio velox:heptad=MCP-44H:species=d__Bacteria_p__Synergistota_c__Synergistia_o__Synergistales_f__Synergistaceae_g__Thermanaerovibrio_s__Thermanaerovibrio velox],RS_GCF_000165795.1_protein.faa_NZ_CM001022.1_399@PF00015_full_PFAM.199.367:0.0972853[&&NHX:Type=GTDB:gtdb_class=c__Synergistia:gtdb_domain=d__Bacteria:gtdb_family=f__Synergistaceae:gtdb_genus=g__Aminomonas:gtdb_order=o__Synergistales:gtdb_phylum=p__Synergistota:gtdb_species=s__Aminomonas paucivorans:heptad=MCP-44H:species=d__Bacteria_p__Synergistota_c__Synergistia_o__Synergistales_f__Synergistaceae_g__Aminomonas_s__Aminomonas paucivorans])0.976:0.141295[&&NHX:Sample_counter=:Type_counter=GTDB--2:capture_class_counter=:capture_domain_counter=:capture_family_counter=:capture_genus_counter=:capture_order_counter=:capture_phylum_counter=:capture_species_counter=:evoltype=D:gtdb_class_counter=c__Synergistia--2:gtdb_domain_counter=d__Bacteria--2:gtdb_family_counter=f__Synergistaceae--2:gtdb_genus_counter=g__Aminomonas--1||g__Thermanaerovibrio--1:gtdb_order_counter=o__Synergistales--2:gtdb_phylum_counter=p__Synergistota--2:gtdb_species_counter=s__Aminomonas paucivorans--1||s__Thermanaerovibrio velox--1:heptad_counter=MCP-44H--2:lbd_counter=:lca=d__Bacteria:lca_tree=f__Synergistaceae:name=N331702:ref_name_counter=])0.913:0.0680162[&&NHX:Sample_counter=:Type_counter=GTDB--37:capture_class_counter=:capture_domain_counter=:capture_family_counter=:capture_genus_counter=:capture_order_counter=:capture_phylum_counter=:capture_species_counter=:gtdb_class_counter=c__Phycisphaerae--1||c__Synergistia--36:gtdb_domain_counter=d__Bacteria--37:gtdb_family_counter=f__Aminiphilaceae--4||f__Aminobacteriaceae--24||f__Dethiosulfovibrionaceae--1||f__SG8-4--1||f__SV1-B22--4||f__Synergistaceae--3:gtdb_genus_counter=g__Aminiphilus--4||g__Aminivibrio--5||g__Aminomonas--1||g__Dethiosulfovibrio--1||g__JAAYLU01--18||g__PLanc-01--1||g__SV1-B22--4||g__Thermanaerovibrio--2||g__WRNQ01--1:gtdb_order_counter=o__Sedimentisphaerales--1||o__Synergistales--36:gtdb_phylum_counter=p__Planctomycetota--1||p__Synergistota--36:gtdb_species_counter=s__Aminiphilus circumscriptus--2||s__Aminiphilus sp002425685--2||s__Aminivibrio pyruvatiphilus--3||s__Aminivibrio sp009929115--2||s__Aminomonas paucivorans--1||s__Dethiosulfovibrio salsuginis--1||s__JAAYLU01 sp001604435--4||s__JAAYLU01 sp002068355--3||s__JAAYLU01 sp012521675--5||s__JAAYLU01 sp018436725--6||s__PLanc-01 sp001603075--1||s__SV1-B22 sp018398915--3||s__SV1-B22 sp018433595--1||s__Thermanaerovibrio velox--2||s__WRNQ01 sp009783355--1:heptad_counter=MCP-40H--5||MCP-44H--32:lbd_counter=:lca_tree=o__Synergistales:name=N331703:ref_name_counter=],(RS_GCF_000165795.1_protein.faa_NZ_CM001022.1_2386@PF00015_full_PFAM.365.525:0.247778[&&NHX:Type=GTDB:gtdb_class=c__Synergistia:gtdb_domain=d__Bacteria:gtdb_family=f__Synergistaceae:gtdb_genus=g__Aminomonas:gtdb_order=o__Synergistales:gtdb_phylum=p__Synergistota:gtdb_species=s__Aminomonas paucivorans:heptad=MCP-44H:species=d__Bacteria_p__Synergistota_c__Synergistia_o__Synergistales_f__Synergistaceae_g__Aminomonas_s__Aminomonas paucivorans],((GB_GCA_001508935.1_protein.faa_LGFQ01000006.1_41@PF00015_full_PFAM.366.520:0.00138668[&&NHX:Type=GTDB:gtdb_class=c__Synergistia:gtdb_domain=d__Bacteria:gtdb_family=f__Thermosynergistaceae:gtdb_genus=g__Thermosynergistes:gtdb_order=o__Synergistales:gtdb_phylum=p__Synergistota:gtdb_species=s__Thermosynergistes sp001508935:heptad=MCP-44H:species=d__Bacteria_p__Synergistota_c__Synergistia_o__Synergistales_f__Thermosynergistaceae_g__Thermosynergistes_s__Thermosynergistes sp001508935],RS_GCF_016125955.1_protein.faa_NZ_JADEVE010000184.1_78@PF00015_full_PFAM.367.521:0.014195[&&NHX:Type=GTDB:gtdb_class=c__Synergistia:gtdb_domain=d__Bacteria:gtdb_family=f__Thermosynergistaceae:gtdb_genus=g__Thermosynergistes:gtdb_order=o__Synergistales:gtdb_phylum=p__Synergistota:gtdb_species=s__Thermosynergistes pyruvativorans:heptad=MCP-44H:species=d__Bacteria_p__Synergistota_c__Synergistia_o__Synergistales_f__Thermosynergistaceae_g__Thermosynergistes_s__Thermosynergistes pyruvativorans])0.985:0.156332[&&NHX:Sample_counter=:Type_counter=GTDB--2:capture_class_counter=:capture_domain_counter=:capture_family_counter=:capture_genus_counter=:capture_order_counter=:capture_phylum_counter=:capture_species_counter=:evoltype=D:gtdb_class_counter=c__Synergistia--2:gtdb_domain_counter=d__Bacteria--2:gtdb_family_counter=f__Thermosynergistaceae--2:gtdb_genus_counter=g__Thermosynergistes--2:gtdb_order_counter=o__Synergistales--2:gtdb_phylum_counter=p__Synergistota--2:gtdb_species_counter=s__Thermosynergistes pyruvativorans--1||s__Thermosynergistes sp001508935--1:heptad_counter=MCP-44H--2:lbd_counter=:lca=d__Bacteria:lca_tree=g__Thermosynergistes:name=N331707:ref_name_counter=],(GB_GCA_012518015.1_protein.faa_JAAYTM010000142.1_2@PF00015_full_PFAM.358.590:0.0535154[&&NHX:Type=GTDB:gtdb_class=c__Synergistia:gtdb_domain=d__Bacteria:gtdb_family=f__Acetomicrobiaceae:gtdb_genus=g__Acetomicrobium:gtdb_order=o__Synergistales:gtdb_phylum=p__Synergistota:gtdb_species=s__Acetomicrobium sp012518015:heptad=MCP-44H:species=d__Bacteria_p__Synergistota_c__Synergistia_o__Synergistales_f__Acetomicrobiaceae_g__Acetomicrobium_s__Acetomicrobium sp012518015],(GB_GCA_900129645.1_protein.faa_FSQZ01000001.1_1036@PF00015_full_PFAM.347.578:0.104924,(GB_GCA_002385485.1_protein.faa_DGDP01000110.1_4@PF00015_full_PFAM.340.576:0.00302016,RS_GCF_000160455.2_protein.faa_NZ_ACJX03000001.1_962@PF00015_full_PFAM.339.584:0.00269389)1:0.103086[&&NHX:Sample_counter=:Type_counter=:capture_class_counter=:capture_domain_counter=:capture_family_counter=:capture_genus_counter=:capture_order_counter=:capture_phylum_counter=:capture_species_counter=:gtdb_class_counter=:gtdb_domain_counter=:gtdb_family_counter=:gtdb_genus_counter=:gtdb_order_counter=:gtdb_phylum_counter=:gtdb_species_counter=:heptad_counter=:lbd_counter=:name=N331712:ref_name_counter=])0.839:0.0615406[&&NHX:Sample_counter=:Type_counter=:capture_class_counter=:capture_domain_counter=:capture_family_counter=:capture_genus_counter=:capture_order_counter=:capture_phylum_counter=:capture_species_counter=:gtdb_class_counter=:gtdb_domain_counter=:gtdb_family_counter=:gtdb_genus_counter=:gtdb_order_counter=:gtdb_phylum_counter=:gtdb_species_counter=:heptad_counter=:lbd_counter=:name=N331713:ref_name_counter=])0.995:0.202507[&&NHX:Sample_counter=:Type_counter=GTDB--1:capture_class_counter=:capture_domain_counter=:capture_family_counter=:capture_genus_counter=:capture_order_counter=:capture_phylum_counter=:capture_species_counter=:gtdb_class_counter=c__Synergistia--1:gtdb_domain_counter=d__Bacteria--1:gtdb_family_counter=f__Acetomicrobiaceae--1:gtdb_genus_counter=g__Acetomicrobium--1:gtdb_order_counter=o__Synergistales--1:gtdb_phylum_counter=p__Synergistota--1:gtdb_species_counter=s__Acetomicrobium sp012518015--1:heptad_counter=MCP-44H--1:lbd_counter=:lca_tree=s__Acetomicrobium sp012518015:name=N331714:ref_name_counter=])0.971:0.131853[&&NHX:Sample_counter=:Type_counter=GTDB--3:capture_class_counter=:capture_domain_counter=:capture_family_counter=:capture_genus_counter=:capture_order_counter=:capture_phylum_counter=:capture_species_counter=:gtdb_class_counter=c__Synergistia--3:gtdb_domain_counter=d__Bacteria--3:gtdb_family_counter=f__Acetomicrobiaceae--1||f__Thermosynergistaceae--2:gtdb_genus_counter=g__Acetomicrobium--1||g__Thermosynergistes--2:gtdb_order_counter=o__Synergistales--3:gtdb_phylum_counter=p__Synergistota--3:gtdb_species_counter=s__Acetomicrobium sp012518015--1||s__Thermosynergistes pyruvativorans--1||s__Thermosynergistes sp001508935--1:heptad_counter=MCP-44H--3:lbd_counter=:lca_tree=o__Synergistales:name=N331715:ref_name_counter=])0.294:0.067327[&&NHX:Sample_counter=:Type_counter=GTDB--4:capture_class_counter=:capture_domain_counter=:capture_family_counter=:capture_genus_counter=:capture_order_counter=:capture_phylum_counter=:capture_species_counter=:gtdb_class_counter=c__Synergistia--4:gtdb_domain_counter=d__Bacteria--4:gtdb_family_counter=f__Acetomicrobiaceae--1||f__Synergistaceae--1||f__Thermosynergistaceae--2:gtdb_genus_counter=g__Acetomicrobium--1||g__Aminomonas--1||g__Thermosynergistes--2:gtdb_order_counter=o__Synergistales--4:gtdb_phylum_counter=p__Synergistota--4:gtdb_species_counter=s__Acetomicrobium sp012518015--1||s__Aminomonas paucivorans--1||s__Thermosynergistes pyruvativorans--1||s__Thermosynergistes sp001508935--1:heptad_counter=MCP-44H--4:lbd_counter=:lca_tree=o__Synergistales:name=N331716:ref_name_counter=])0.317:0.020981[&&NHX:Sample_counter=:Type_counter=GTDB--41:capture_class_counter=:capture_domain_counter=:capture_family_counter=:capture_genus_counter=:capture_order_counter=:capture_phylum_counter=:capture_species_counter=:gtdb_class_counter=c__Phycisphaerae--1||c__Synergistia--40:gtdb_domain_counter=d__Bacteria--41:gtdb_family_counter=f__Acetomicrobiaceae--1||f__Aminiphilaceae--4||f__Aminobacteriaceae--24||f__Dethiosulfovibrionaceae--1||f__SG8-4--1||f__SV1-B22--4||f__Synergistaceae--4||f__Thermosynergistaceae--2:gtdb_genus_counter=g__Acetomicrobium--1||g__Aminiphilus--4||g__Aminivibrio--5||g__Aminomonas--2||g__Dethiosulfovibrio--1||g__JAAYLU01--18||g__PLanc-01--1||g__SV1-B22--4||g__Thermanaerovibrio--2||g__Thermosynergistes--2||g__WRNQ01--1:gtdb_order_counter=o__Sedimentisphaerales--1||o__Synergistales--40:gtdb_phylum_counter=p__Planctomycetota--1||p__Synergistota--40:gtdb_species_counter=s__Acetomicrobium sp012518015--1||s__Aminiphilus circumscriptus--2||s__Aminiphilus sp002425685--2||s__Aminivibrio pyruvatiphilus--3||s__Aminivibrio sp009929115--2||s__Aminomonas paucivorans--2||s__Dethiosulfovibrio salsuginis--1||s__JAAYLU01 sp001604435--4||s__JAAYLU01 sp002068355--3||s__JAAYLU01 sp012521675--5||s__JAAYLU01 sp018436725--6||s__PLanc-01 sp001603075--1||s__SV1-B22 sp018398915--3||s__SV1-B22 sp018433595--1||s__Thermanaerovibrio velox--2||s__Thermosynergistes pyruvativorans--1||s__Thermosynergistes sp001508935--1||s__WRNQ01 sp009783355--1:heptad_counter=MCP-40H--5||MCP-44H--36:lbd_counter=:lca_tree=o__Synergistales:name=N331717:ref_name_counter=])0.771:0.0864053[&&NHX:Sample_counter=:Type_counter=GTDB--45:capture_class_counter=:capture_domain_counter=:capture_family_counter=:capture_genus_counter=:capture_order_counter=:capture_phylum_counter=:capture_species_counter=:gtdb_class_counter=c__Phycisphaerae--1||c__Synergistia--44:gtdb_domain_counter=d__Bacteria--45:gtdb_family_counter=f__Acetomicrobiaceae--1||f__Aminiphilaceae--4||f__Aminobacteriaceae--24||f__Dethiosulfovibrionaceae--1||f__SG8-4--1||f__SV1-B22--4||f__Synergistaceae--8||f__Thermosynergistaceae--2:gtdb_genus_counter=g__Acetomicrobium--1||g__Aminiphilus--4||g__Aminivibrio--5||g__Aminomonas--3||g__Dethiosulfovibrio--1||g__JAAYLU01--18||g__PLanc-01--1||g__SV1-B22--4||g__Thermanaerovibrio--5||g__Thermosynergistes--2||g__WRNQ01--1:gtdb_order_counter=o__Sedimentisphaerales--1||o__Synergistales--44:gtdb_phylum_counter=p__Planctomycetota--1||p__Synergistota--44:gtdb_species_counter=s__Acetomicrobium sp012518015--1||s__Aminiphilus circumscriptus--2||s__Aminiphilus sp002425685--2||s__Aminivibrio pyruvatiphilus--3||s__Aminivibrio sp009929115--2||s__Aminomonas paucivorans--3||s__Dethiosulfovibrio salsuginis--1||s__JAAYLU01 sp001604435--4||s__JAAYLU01 sp002068355--3||s__JAAYLU01 sp012521675--5||s__JAAYLU01 sp018436725--6||s__PLanc-01 sp001603075--1||s__SV1-B22 sp018398915--3||s__SV1-B22 sp018433595--1||s__Thermanaerovibrio acidaminovorans--1||s__Thermanaerovibrio velox--4||s__Thermosynergistes pyruvativorans--1||s__Thermosynergistes sp001508935--1||s__WRNQ01 sp009783355--1:heptad_counter=MCP-40H--6||MCP-44H--39:lbd_counter=:lca_tree=o__Synergistales:name=N331718:ref_name_counter=],(e7442a3d-04f7-5c29-a1b2-d22016206f5c_2@MCPsignal.37.77:0.214935[&&NHX:Sample=rhizpot3:Type=capture:capture_class=c__Gammaproteobacteria:capture_domain=d__Bacteria:capture_family=f__Rhodocyclaceae:capture_genus=g__JACOUN01:capture_order=o__Burkholderiales:capture_phylum=p__Proteobacteria:capture_species=s__JACOUN01 sp016177805:heptad=MCP-44H],(176b1c1a-a881-4117-ba60-3410a3e2736c_6@MCPsignal.88.126:0.075246[&&NHX:Sample=rhiztom1:Type=capture:capture_class=c__Gammaproteobacteria:capture_domain=d__Bacteria:capture_family=f__Rhodocyclaceae:capture_genus=g__Azonexus:capture_order=o__Burkholderiales:capture_phylum=p__Proteobacteria:capture_species=s__Azonexus sp002470165:heptad=MCP-44H],(RS_GCF_000024905.1_protein.faa_NC_013522.1_113@PF00015_full_PFAM.374.549:0.248322,RS_GCF_004329715.1_protein.faa_NZ_JXSY01000017.1_1@PF00015_full_PFAM.136.211:1.10863[&&NHX:Type=GTDB:gtdb_class=c__Gammaproteobacteria:gtdb_domain=d__Bacteria:gtdb_family=f__Alteromonadaceae:gtdb_genus=g__JS7-9:gtdb_order=o__Enterobacterales:gtdb_phylum=p__Proteobacteria:gtdb_species=s__JS7-9 sp004329715:heptad=MCP-40H:species=d__Bacteria_p__Proteobacteria_c__Gammaproteobacteria_o__Enterobacterales_f__Alteromonadaceae_g__JS7-9_s__JS7-9 sp004329715])0.422:0.0696888[&&NHX:Sample_counter=:Type_counter=GTDB--1:capture_class_counter=:capture_domain_counter=:capture_family_counter=:capture_genus_counter=:capture_order_counter=:capture_phylum_counter=:capture_species_counter=:gtdb_class_counter=c__Gammaproteobacteria--1:gtdb_domain_counter=d__Bacteria--1:gtdb_family_counter=f__Alteromonadaceae--1:gtdb_genus_counter=g__JS7-9--1:gtdb_order_counter=o__Enterobacterales--1:gtdb_phylum_counter=p__Proteobacteria--1:gtdb_species_counter=s__JS7-9 sp004329715--1:heptad_counter=MCP-40H--1:lbd_counter=:lca_tree=s__JS7-9 sp004329715:name=N331723:ref_name_counter=])0:1e-08[&&NHX:Sample_counter=rhiztom1--1:Type_counter=GTDB--1||capture--1:capture_class_counter=c__Gammaproteobacteria--1:capture_domain_counter=d__Bacteria--1:capture_family_counter=f__Rhodocyclaceae--1:capture_genus_counter=g__Azonexus--1:capture_order_counter=o__Burkholderiales--1:capture_phylum_counter=p__Proteobacteria--1:capture_species_counter=s__Azonexus sp002470165--1:gtdb_class_counter=c__Gammaproteobacteria--1:gtdb_domain_counter=d__Bacteria--1:gtdb_family_counter=f__Alteromonadaceae--1:gtdb_genus_counter=g__JS7-9--1:gtdb_order_counter=o__Enterobacterales--1:gtdb_phylum_counter=p__Proteobacteria--1:gtdb_species_counter=s__JS7-9 sp004329715--1:heptad_counter=MCP-40H--1||MCP-44H--1:lbd_counter=:lca_tree=s__JS7-9 sp004329715:name=N331724:ref_name_counter=])0.936:0.491696[&&NHX:Sample_counter=rhizpot3--1||rhiztom1--1:Type_counter=GTDB--1||capture--2:capture_class_counter=c__Gammaproteobacteria--2:capture_domain_counter=d__Bacteria--2:capture_family_counter=f__Rhodocyclaceae--2:capture_genus_counter=g__Azonexus--1||g__JACOUN01--1:capture_order_counter=o__Burkholderiales--2:capture_phylum_counter=p__Proteobacteria--2:capture_species_counter=s__Azonexus sp002470165--1||s__JACOUN01 sp016177805--1:gtdb_class_counter=c__Gammaproteobacteria--1:gtdb_domain_counter=d__Bacteria--1:gtdb_family_counter=f__Alteromonadaceae--1:gtdb_genus_counter=g__JS7-9--1:gtdb_order_counter=o__Enterobacterales--1:gtdb_phylum_counter=p__Proteobacteria--1:gtdb_species_counter=s__JS7-9 sp004329715--1:heptad_counter=MCP-40H--1||MCP-44H--2:lbd_counter=:lca_tree=s__JS7-9 sp004329715:name=N331725:ref_name_counter=])0.833:0.130379[&&NHX:Sample_counter=rhizpot3--1||rhiztom1--1:Type_counter=GTDB--46||capture--2:capture_class_counter=c__Gammaproteobacteria--2:capture_domain_counter=d__Bacteria--2:capture_family_counter=f__Rhodocyclaceae--2:capture_genus_counter=g__Azonexus--1||g__JACOUN01--1:capture_order_counter=o__Burkholderiales--2:capture_phylum_counter=p__Proteobacteria--2:capture_species_counter=s__Azonexus sp002470165--1||s__JACOUN01 sp016177805--1:gtdb_class_counter=c__Gammaproteobacteria--1||c__Phycisphaerae--1||c__Synergistia--44:gtdb_domain_counter=d__Bacteria--46:gtdb_family_counter=f__Acetomicrobiaceae--1||f__Alteromonadaceae--1||f__Aminiphilaceae--4||f__Aminobacteriaceae--24||f__Dethiosulfovibrionaceae--1||f__SG8-4--1||f__SV1-B22--4||f__Synergistaceae--8||f__Thermosynergistaceae--2:gtdb_genus_counter=g__Acetomicrobium--1||g__Aminiphilus--4||g__Aminivibrio--5||g__Aminomonas--3||g__Dethiosulfovibrio--1||g__JAAYLU01--18||g__JS7-9--1||g__PLanc-01--1||g__SV1-B22--4||g__Thermanaerovibrio--5||g__Thermosynergistes--2||g__WRNQ01--1:gtdb_order_counter=o__Enterobacterales--1||o__Sedimentisphaerales--1||o__Synergistales--44:gtdb_phylum_counter=p__Planctomycetota--1||p__Proteobacteria--1||p__Synergistota--44:gtdb_species_counter=s__Acetomicrobium sp012518015--1||s__Aminiphilus circumscriptus--2||s__Aminiphilus sp002425685--2||s__Aminivibrio pyruvatiphilus--3||s__Aminivibrio sp009929115--2||s__Aminomonas paucivorans--3||s__Dethiosulfovibrio salsuginis--1||s__JAAYLU01 sp001604435--4||s__JAAYLU01 sp002068355--3||s__JAAYLU01 sp012521675--5||s__JAAYLU01 sp018436725--6||s__JS7-9 sp004329715--1||s__PLanc-01 sp001603075--1||s__SV1-B22 sp018398915--3||s__SV1-B22 sp018433595--1||s__Thermanaerovibrio acidaminovorans--1||s__Thermanaerovibrio velox--4||s__Thermosynergistes pyruvativorans--1||s__Thermosynergistes sp001508935--1||s__WRNQ01 sp009783355--1:heptad_counter=MCP-40H--7||MCP-44H--41:lbd_counter=:lca_tree=o__Synergistales:name=N331726:ref_name_counter=])0.878:0.134152[&&NHX:Sample_counter=rhizpot3--1||rhiztom1--1:Type_counter=GTDB--49||capture--2:capture_class_counter=c__Gammaproteobacteria--2:capture_domain_counter=d__Bacteria--2:capture_family_counter=f__Rhodocyclaceae--2:capture_genus_counter=g__Azonexus--1||g__JACOUN01--1:capture_order_counter=o__Burkholderiales--2:capture_phylum_counter=p__Proteobacteria--2:capture_species_counter=s__Azonexus sp002470165--1||s__JACOUN01 sp016177805--1:gtdb_class_counter=c__Gammaproteobacteria--1||c__Phycisphaerae--1||c__Synergistia--47:gtdb_domain_counter=d__Bacteria--49:gtdb_family_counter=f__Acetomicrobiaceae--1||f__Alteromonadaceae--1||f__Aminiphilaceae--4||f__Aminobacteriaceae--24||f__Dethiosulfovibrionaceae--2||f__SG8-4--1||f__SV1-B22--4||f__Synergistaceae--10||f__Thermosynergistaceae--2:gtdb_genus_counter=g__Acetomicrobium--1||g__Aminiphilus--4||g__Aminivibrio--5||g__Aminomonas--3||g__Dethiosulfovibrio--2||g__JAAYLU01--18||g__JAGPAO01--2||g__JS7-9--1||g__PLanc-01--1||g__SV1-B22--4||g__Thermanaerovibrio--5||g__Thermosynergistes--2||g__WRNQ01--1:gtdb_order_counter=o__Enterobacterales--1||o__Sedimentisphaerales--1||o__Synergistales--47:gtdb_phylum_counter=p__Planctomycetota--1||p__Proteobacteria--1||p__Synergistota--47:gtdb_species_counter=s__Acetomicrobium sp012518015--1||s__Aminiphilus circumscriptus--2||s__Aminiphilus sp002425685--2||s__Aminivibrio pyruvatiphilus--3||s__Aminivibrio sp009929115--2||s__Aminomonas paucivorans--3||s__Dethiosulfovibrio salsuginis--2||s__JAAYLU01 sp001604435--4||s__JAAYLU01 sp002068355--3||s__JAAYLU01 sp012521675--5||s__JAAYLU01 sp018436725--6||s__JAGPAO01 sp018063805--2||s__JS7-9 sp004329715--1||s__PLanc-01 sp001603075--1||s__SV1-B22 sp018398915--3||s__SV1-B22 sp018433595--1||s__Thermanaerovibrio acidaminovorans--1||s__Thermanaerovibrio velox--4||s__Thermosynergistes pyruvativorans--1||s__Thermosynergistes sp001508935--1||s__WRNQ01 sp009783355--1:heptad_counter=MCP-40H--7||MCP-44H--44:lbd_counter=:lca_tree=o__Synergistales:name=N331727:ref_name_counter=])0.598:0.0279695[&&NHX:Sample_counter=rhizpot3--2||rhiztom1--2:Type_counter=GTDB--49||capture--4:capture_class_counter=c__Gammaproteobacteria--2||c__Thermoleophilia--2:capture_domain_counter=d__Bacteria--4:capture_family_counter=f__Rhodocyclaceae--2||f__Solirubrobacteraceae--2:capture_genus_counter=g__Azonexus--1||g__JACOUN01--1||g__SYBY01--1||g__Solirubrobacter--1:capture_order_counter=o__Burkholderiales--2||o__Solirubrobacterales--2:capture_phylum_counter=p__Actinobacteriota--2||p__Proteobacteria--2:capture_species_counter=s__Azonexus sp002470165--1||s__JACOUN01 sp016177805--1||s__SYBY01 sp005788585--1||s__Solirubrobacter sp003344625--1:gtdb_class_counter=c__Gammaproteobacteria--1||c__Phycisphaerae--1||c__Synergistia--47:gtdb_domain_counter=d__Bacteria--49:gtdb_family_counter=f__Acetomicrobiaceae--1||f__Alteromonadaceae--1||f__Aminiphilaceae--4||f__Aminobacteriaceae--24||f__Dethiosulfovibrionaceae--2||f__SG8-4--1||f__SV1-B22--4||f__Synergistaceae--10||f__Thermosynergistaceae--2:gtdb_genus_counter=g__Acetomicrobium--1||g__Aminiphilus--4||g__Aminivibrio--5||g__Aminomonas--3||g__Dethiosulfovibrio--2||g__JAAYLU01--18||g__JAGPAO01--2||g__JS7-9--1||g__PLanc-01--1||g__SV1-B22--4||g__Thermanaerovibrio--5||g__Thermosynergistes--2||g__WRNQ01--1:gtdb_order_counter=o__Enterobacterales--1||o__Sedimentisphaerales--1||o__Synergistales--47:gtdb_phylum_counter=p__Planctomycetota--1||p__Proteobacteria--1||p__Synergistota--47:gtdb_species_counter=s__Acetomicrobium sp012518015--1||s__Aminiphilus circumscriptus--2||s__Aminiphilus sp002425685--2||s__Aminivibrio pyruvatiphilus--3||s__Aminivibrio sp009929115--2||s__Aminomonas paucivorans--3||s__Dethiosulfovibrio salsuginis--2||s__JAAYLU01 sp001604435--4||s__JAAYLU01 sp002068355--3||s__JAAYLU01 sp012521675--5||s__JAAYLU01 sp018436725--6||s__JAGPAO01 sp018063805--2||s__JS7-9 sp004329715--1||s__PLanc-01 sp001603075--1||s__SV1-B22 sp018398915--3||s__SV1-B22 sp018433595--1||s__Thermanaerovibrio acidaminovorans--1||s__Thermanaerovibrio velox--4||s__Thermosynergistes pyruvativorans--1||s__Thermosynergistes sp001508935--1||s__WRNQ01 sp009783355--1:heptad_counter=MCP-40H--7||MCP-44H--46:lbd_counter=:lca_tree=o__Synergistales:name=N331728:ref_name_counter=])0.793:0.10931[&&NHX:Sample_counter=rhizpot3--3||rhiztom1--3||rhiztom3--1:Type_counter=GTDB--56||capture--7:capture_class_counter=c__Bacilli--1||c__Gammaproteobacteria--3||c__Thermoleophilia--3:capture_domain_counter=d__Bacteria--7:capture_family_counter=f__Burkholderiaceae--1||f__Planococcaceae--1||f__Rhodocyclaceae--2||f__Solirubrobacteraceae--3:capture_genus_counter=g__Aquabacterium_B--1||g__Azonexus--1||g__JACOUN01--1||g__Psychrobacillus--1||g__SYBY01--1||g__Solirubrobacter--2:capture_order_counter=o__Bacillales_A--1||o__Burkholderiales--3||o__Solirubrobacterales--3:capture_phylum_counter=p__Actinobacteriota--3||p__Firmicutes--1||p__Proteobacteria--3:capture_species_counter=s__Aquabacterium_B tepidiphilum--1||s__Azonexus sp002470165--1||s__JACOUN01 sp016177805--1||s__Psychrobacillus psychrotolerans--1||s__SYBY01 sp005788585--1||s__Solirubrobacter sp003344625--2:gtdb_class_counter=c__Clostridia--6||c__Gammaproteobacteria--1||c__Phycisphaerae--1||c__Synergistia--48:gtdb_domain_counter=d__Bacteria--56:gtdb_family_counter=f__Acetomicrobiaceae--1||f__Alteromonadaceae--1||f__Aminiphilaceae--4||f__Aminobacteriaceae--24||f__Cellulosilyticaceae--2||f__Defluviitaleaceae--4||f__Dethiosulfovibrionaceae--2||f__SG8-4--1||f__SV1-B22--4||f__Synergistaceae--10||f__Thermosynergistaceae--3:gtdb_genus_counter=g__Acetomicrobium--1||g__Aminiphilus--4||g__Aminivibrio--5||g__Aminomonas--3||g__DUUM01--2||g__Defluviitalea_A--1||g__Dethiosulfovibrio--2||g__JAAYLU01--18||g__JAAYML01--2||g__JAAYQR01--1||g__JAGPAO01--2||g__JS7-9--1||g__PLanc-01--1||g__SV1-B22--4||g__Thermanaerovibrio--5||g__Thermosynergistes--3||g__WRNQ01--1:gtdb_order_counter=o__Enterobacterales--1||o__Lachnospirales--6||o__Sedimentisphaerales--1||o__Synergistales--48:gtdb_phylum_counter=p__Firmicutes_A--6||p__Planctomycetota--1||p__Proteobacteria--1||p__Synergistota--48:gtdb_species_counter=s__Acetomicrobium sp012518015--1||s__Aminiphilus circumscriptus--2||s__Aminiphilus sp002425685--2||s__Aminivibrio pyruvatiphilus--3||s__Aminivibrio sp009929115--2||s__Aminomonas paucivorans--3||s__DUUM01 sp012841565--2||s__Defluviitalea_A raffinosedens--1||s__Dethiosulfovibrio salsuginis--2||s__JAAYLU01 sp001604435--4||s__JAAYLU01 sp002068355--3||s__JAAYLU01 sp012521675--5||s__JAAYLU01 sp018436725--6||s__JAAYML01 sp012518815--1||s__JAAYML01 sp012521395--1||s__JAAYQR01 sp012519205--1||s__JAGPAO01 sp018063805--2||s__JS7-9 sp004329715--1||s__PLanc-01 sp001603075--1||s__SV1-B22 sp018398915--3||s__SV1-B22 sp018433595--1||s__Thermanaerovibrio acidaminovorans--1||s__Thermanaerovibrio velox--4||s__Thermosynergistes pyruvativorans--2||s__Thermosynergistes sp001508935--1||s__WRNQ01 sp009783355--1:heptad_counter=MCP-34H--1||MCP-40H--7||MCP-44H--55:lbd_counter=:lca_tree=d__Bacteria:name=N331729:ref_name_counter=])0.804:0.0683523[&&NHX:Sample_counter=rhizpot1--1||rhizpot3--3||rhiztom1--3||rhiztom3--2:Type_counter=GTDB--58||capture--9:capture_class_counter=c__Bacilli--1||c__Desulfovibrionia--1||c__Gammaproteobacteria--4||c__Thermoleophilia--3:capture_domain_counter=d__Bacteria--9:capture_family_counter=f__Burkholderiaceae--1||f__Desulfovibrionaceae--1||f__Planococcaceae--1||f__Rhodocyclaceae--3||f__Solirubrobacteraceae--3:capture_genus_counter=g__Aquabacterium_B--1||g__Azonexus--2||g__JACOUN01--1||g__Psychrobacillus--1||g__SYBY01--1||g__Solidesulfovibrio--1||g__Solirubrobacter--2:capture_order_counter=o__Bacillales_A--1||o__Burkholderiales--4||o__Desulfovibrionales--1||o__Solirubrobacterales--3:capture_phylum_counter=p__Actinobacteriota--3||p__Desulfobacterota_I--1||p__Firmicutes--1||p__Proteobacteria--4:capture_species_counter=s__Aquabacterium_B tepidiphilum--1||s__Azonexus sp002470165--2||s__JACOUN01 sp016177805--1||s__Psychrobacillus psychrotolerans--1||s__SYBY01 sp005788585--1||s__Solidesulfovibrio magneticus_A--1||s__Solirubrobacter sp003344625--2:gtdb_class_counter=c__Clostridia--6||c__Gammaproteobacteria--1||c__Limnochordia--2||c__Phycisphaerae--1||c__Synergistia--48:gtdb_domain_counter=d__Bacteria--58:gtdb_family_counter=f__Acetomicrobiaceae--1||f__Alteromonadaceae--1||f__Aminiphilaceae--4||f__Aminobacteriaceae--24||f__Cellulosilyticaceae--2||f__DTU012--1||f__DTU087--1||f__Defluviitaleaceae--4||f__Dethiosulfovibrionaceae--2||f__SG8-4--1||f__SV1-B22--4||f__Synergistaceae--10||f__Thermosynergistaceae--3:gtdb_genus_counter=g__Acetomicrobium--1||g__Aminiphilus--4||g__Aminivibrio--5||g__Aminomonas--3||g__DUUM01--2||g__Defluviitalea_A--1||g__Dethiosulfovibrio--2||g__JAAYLU01--18||g__JAAYML01--2||g__JAAYQR01--1||g__JAAZMF01--1||g__JAAZMN01--1||g__JAGPAO01--2||g__JS7-9--1||g__PLanc-01--1||g__SV1-B22--4||g__Thermanaerovibrio--5||g__Thermosynergistes--3||g__WRNQ01--1:gtdb_order_counter=o__DTU010--1||o__DTU087--1||o__Enterobacterales--1||o__Lachnospirales--6||o__Sedimentisphaerales--1||o__Synergistales--48:gtdb_phylum_counter=p__Firmicutes_A--6||p__Firmicutes_G--2||p__Planctomycetota--1||p__Proteobacteria--1||p__Synergistota--48:gtdb_species_counter=s__Acetomicrobium sp012518015--1||s__Aminiphilus circumscriptus--2||s__Aminiphilus sp002425685--2||s__Aminivibrio pyruvatiphilus--3||s__Aminivibrio sp009929115--2||s__Aminomonas paucivorans--3||s__DUUM01 sp012841565--2||s__Defluviitalea_A raffinosedens--1||s__Dethiosulfovibrio salsuginis--2||s__JAAYLU01 sp001604435--4||s__JAAYLU01 sp002068355--3||s__JAAYLU01 sp012521675--5||s__JAAYLU01 sp018436725--6||s__JAAYML01 sp012518815--1||s__JAAYML01 sp012521395--1||s__JAAYQR01 sp012519205--1||s__JAAZMF01 sp012519025--1||s__JAAZMN01 sp012798795--1||s__JAGPAO01 sp018063805--2||s__JS7-9 sp004329715--1||s__PLanc-01 sp001603075--1||s__SV1-B22 sp018398915--3||s__SV1-B22 sp018433595--1||s__Thermanaerovibrio acidaminovorans--1||s__Thermanaerovibrio velox--4||s__Thermosynergistes pyruvativorans--2||s__Thermosynergistes sp001508935--1||s__WRNQ01 sp009783355--1:heptad_counter=MCP-34H--1||MCP-40H--8||MCP-44H--58:lbd_counter=:lca_tree=d__Bacteria:name=N331730:ref_name_counter=])0.786:0.0532412[&&NHX:Sample_counter=rhizpot1--1||rhizpot3--4||rhiztom1--4||rhiztom2--2||rhiztom3--4:Type_counter=GTDB--62||capture--15:capture_class_counter=c__Bacilli--1||c__Desulfovibrionia--1||c__Fimbriimonadia--1||c__Gammaproteobacteria--6||c__Thermoleophilia--6:capture_domain_counter=d__Bacteria--15:capture_family_counter=f__Burkholderiaceae--1||f__Desulfovibrionaceae--1||f__Fimbriimonadaceae--1||f__Planococcaceae--1||f__Pseudomonadaceae--2||f__Rhodocyclaceae--3||f__Solirubrobacteraceae--6:capture_genus_counter=g__Aquabacterium_B--1||g__Azonexus--2||g__Baekduia--1||g__JACOUN01--1||g__Patulibacter--1||g__Pseudomonas_E--2||g__Psychrobacillus--1||g__SYBY01--1||g__Solidesulfovibrio--1||g__Solirubrobacter--3||g__UBA8783--1:capture_order_counter=o__Bacillales_A--1||o__Burkholderiales--4||o__Desulfovibrionales--1||o__Fimbriimonadales--1||o__Pseudomonadales--2||o__Solirubrobacterales--6:capture_phylum_counter=p__Actinobacteriota--6||p__Armatimonadota--1||p__Desulfobacterota_I--1||p__Firmicutes--1||p__Proteobacteria--6:capture_species_counter=s__Aquabacterium_B tepidiphilum--1||s__Azonexus sp002470165--2||s__Baekduia sp016215085--1||s__JACOUN01 sp016177805--1||s__Patulibacter americanus--1||s__Pseudomonas_E putida_C--2||s__Psychrobacillus psychrotolerans--1||s__SYBY01 sp005788585--1||s__Solidesulfovibrio magneticus_A--1||s__Solirubrobacter sp003344625--3||s__UBA8783 sp003516955--1:gtdb_class_counter=c__Clostridia--7||c__Desulfitobacteriia--2||c__Gammaproteobacteria--1||c__Limnochordia--2||c__Peptococcia--1||c__Phycisphaerae--1||c__Synergistia--48:gtdb_domain_counter=d__Bacteria--62:gtdb_family_counter=f__Acetomicrobiaceae--1||f__Alteromonadaceae--1||f__Aminiphilaceae--4||f__Aminobacteriaceae--24||f__Cellulosilyticaceae--2||f__Clostridiaceae--1||f__DRI-13--1||f__DTU012--1||f__DTU087--1||f__Defluviitaleaceae--4||f__Dethiosulfovibrionaceae--2||f__Heliobacteriaceae--2||f__SG8-4--1||f__SV1-B22--4||f__Synergistaceae--10||f__Thermosynergistaceae--3:gtdb_genus_counter=g__Acetomicrobium--1||g__Aminiphilus--4||g__Aminivibrio--5||g__Aminomonas--3||g__Clostridium--1||g__DUUM01--2||g__Defluviitalea_A--1||g__Dethiosulfovibrio--2||g__Heliomicrobium--2||g__JAAYLU01--18||g__JAAYML01--2||g__JAAYQR01--1||g__JAAZMF01--1||g__JAAZMN01--1||g__JAGPAO01--2||g__JS7-9--1||g__PLanc-01--1||g__SV1-B22--4||g__SV3-B141--1||g__Thermanaerovibrio--5||g__Thermosynergistes--3||g__WRNQ01--1:gtdb_order_counter=o__Clostridiales--1||o__DRI-13--1||o__DTU010--1||o__DTU087--1||o__Enterobacterales--1||o__Heliobacteriales--2||o__Lachnospirales--6||o__Sedimentisphaerales--1||o__Synergistales--48:gtdb_phylum_counter=p__Firmicutes_A--7||p__Firmicutes_B--3||p__Firmicutes_G--2||p__Planctomycetota--1||p__Proteobacteria--1||p__Synergistota--48:gtdb_species_counter=s__Acetomicrobium sp012518015--1||s__Aminiphilus circumscriptus--2||s__Aminiphilus sp002425685--2||s__Aminivibrio pyruvatiphilus--3||s__Aminivibrio sp009929115--2||s__Aminomonas paucivorans--3||s__Clostridium sp015058405--1||s__DUUM01 sp012841565--2||s__Defluviitalea_A raffinosedens--1||s__Dethiosulfovibrio salsuginis--2||s__Heliomicrobium gestii--1||s__Heliomicrobium undosum--1||s__JAAYLU01 sp001604435--4||s__JAAYLU01 sp002068355--3||s__JAAYLU01 sp012521675--5||s__JAAYLU01 sp018436725--6||s__JAAYML01 sp012518815--1||s__JAAYML01 sp012521395--1||s__JAAYQR01 sp012519205--1||s__JAAZMF01 sp012519025--1||s__JAAZMN01 sp012798795--1||s__JAGPAO01 sp018063805--2||s__JS7-9 sp004329715--1||s__PLanc-01 sp001603075--1||s__SV1-B22 sp018398915--3||s__SV1-B22 sp018433595--1||s__SV3-B141 sp018433015--1||s__Thermanaerovibrio acidaminovorans--1||s__Thermanaerovibrio velox--4||s__Thermosynergistes pyruvativorans--2||s__Thermosynergistes sp001508935--1||s__WRNQ01 sp009783355--1:heptad_counter=MCP-34H--1||MCP-40H--8||MCP-44H--68:lbd_counter=:lca_tree=d__Bacteria:name=N331731:ref_name_counter=],(((((4a1aba61-f9ec-48b0-9113-d9e324eac49a_3@MCPsignal.345.412:0.0882076[&&NHX:Sample=rhizpot1:Type=capture:capture_class=c__Gammaproteobacteria:capture_domain=d__Bacteria:capture_family=f__Rhodocyclaceae:capture_genus=g__Azonexus:capture_order=o__Burkholderiales:capture_phylum=p__Proteobacteria:capture_species=s__Azonexus sp002470165:heptad=MCP-44H],450f5c65-6eeb-40c5-8809-3083c2630bcd_1@MCPsignal.76.136:5e-09[&&NHX:Sample=rhizpot3:Type=capture:capture_class=c__Gammaproteobacteria:capture_domain=d__Bacteria:capture_family=f__Pseudomonadaceae:capture_genus=g__Pseudomonas_N:capture_order=o__Pseudomonadales:capture_phylum=p__Proteobacteria:capture_species=s__Pseudomonas_N azotifigens:heptad=MCP-40H])0.687:0.0261383[&&NHX:Sample_counter=rhizpot1--1||rhizpot3--1:Type_counter=capture--2:capture_class_counter=c__Gammaproteobacteria--2:capture_domain_counter=d__Bacteria--2:capture_family_counter=f__Pseudomonadaceae--1||f__Rhodocyclaceae--1:capture_genus_counter=g__Azonexus--1||g__Pseudomonas_N--1:capture_order_counter=o__Burkholderiales--1||o__Pseudomonadales--1:capture_phylum_counter=p__Proteobacteria--2:capture_species_counter=s__Azonexus sp002470165--1||s__Pseudomonas_N azotifigens--1:gtdb_class_counter=:gtdb_domain_counter=:gtdb_family_counter=:gtdb_genus_counter=:gtdb_order_counter=:gtdb_phylum_counter=:gtdb_species_counter=:heptad_counter=MCP-40H--1||MCP-44H--1:lbd_counter=:name=N331734:ref_name_counter=],(8df72737-b0eb-4c2c-b36c-95cffd1fd5a4_3@MCPsignal.2.57:0.0632004[&&NHX:Sample=rhiztom3:Type=capture:capture_class=c__MSB-5A5:capture_domain=d__Bacteria:capture_family=f__FEB-12:capture_genus=g__WJMS01:capture_order=o__GN15:capture_phylum=p__Zixibacteria:capture_species=s__WJMS01 sp014727815:heptad=MCP-40H],((254463d0-3d82-5334-8a8c-226b8e259ff5_1@MCPsignal.17.78:0.164337[&&NHX:Sample=rhiztom2:Type=capture:capture_class=c__Thermoleophilia:capture_domain=d__Bacteria:capture_family=f__Solirubrobacteraceae:capture_genus=g__Patulibacter:capture_order=o__Solirubrobacterales:capture_phylum=p__Actinobacteriota:capture_species=s__Patulibacter americanus:heptad=MCP-44H],(cba595b7-6ee7-4c42-b9c3-580b039bb15f_1@MCPsignal.120.192:0.130974[&&NHX:Sample=rhizpot2:Type=capture:capture_class=c__Desulfovibrionia:capture_domain=d__Bacteria:capture_family=f__Desulfovibrionaceae:capture_genus=g__Aminidesulfovibrio:capture_order=o__Desulfovibrionales:capture_phylum=p__Desulfobacterota_I:capture_species=s__Aminidesulfovibrio sp002382645:heptad=MCP-44H],bb42322e-e481-4b93-8e79-244bdead2fc2_6@MCPsignal.22.76:1e-08[&&NHX:Sample=rhiztom3:Type=capture:capture_class=c__Gammaproteobacteria:capture_domain=d__Bacteria:capture_family=f__Rhodocyclaceae:capture_genus=g__Thauera:capture_order=o__Burkholderiales:capture_phylum=p__Proteobacteria:capture_species=s__Thauera sp017997795:heptad=MCP-24H])0.485:0.069789[&&NHX:Sample_counter=rhizpot2--1||rhiztom3--1:Type_counter=capture--2:capture_class_counter=c__Desulfovibrionia--1||c__Gammaproteobacteria--1:capture_domain_counter=d__Bacteria--2:capture_family_counter=f__Desulfovibrionaceae--1||f__Rhodocyclaceae--1:capture_genus_counter=g__Aminidesulfovibrio--1||g__Thauera--1:capture_order_counter=o__Burkholderiales--1||o__Desulfovibrionales--1:capture_phylum_counter=p__Desulfobacterota_I--1||p__Proteobacteria--1:capture_species_counter=s__Aminidesulfovibrio sp002382645--1||s__Thauera sp017997795--1:gtdb_class_counter=:gtdb_domain_counter=:gtdb_family_counter=:gtdb_genus_counter=:gtdb_order_counter=:gtdb_phylum_counter=:gtdb_species_counter=:heptad_counter=MCP-24H--1||MCP-44H--1:lbd_counter=:name=N331739:ref_name_counter=])0.752:0.0484779[&&NHX:Sample_counter=rhizpot2--1||rhiztom2--1||rhiztom3--1:Type_counter=capture--3:capture_class_counter=c__Desulfovibrionia--1||c__Gammaproteobacteria--1||c__Thermoleophilia--1:capture_domain_counter=d__Bacteria--3:capture_family_counter=f__Desulfovibrionaceae--1||f__Rhodocyclaceae--1||f__Solirubrobacteraceae--1:capture_genus_counter=g__Aminidesulfovibrio--1||g__Patulibacter--1||g__Thauera--1:capture_order_counter=o__Burkholderiales--1||o__Desulfovibrionales--1||o__Solirubrobacterales--1:capture_phylum_counter=p__Actinobacteriota--1||p__Desulfobacterota_I--1||p__Proteobacteria--1:capture_species_counter=s__Aminidesulfovibrio sp002382645--1||s__Patulibacter americanus--1||s__Thauera sp017997795--1:gtdb_class_counter=:gtdb_domain_counter=:gtdb_family_counter=:gtdb_genus_counter=:gtdb_order_counter=:gtdb_phylum_counter=:gtdb_species_counter=:heptad_counter=MCP-24H--1||MCP-44H--2:lbd_counter=:name=N331740:ref_name_counter=],a035e883-6e1a-4c1a-8b0d-0c585f86f287_6@MCPsignal.282.354:0.101866[&&NHX:Sample=rhizpot3:Type=capture:capture_class=c__Gammaproteobacteria:capture_domain=d__Bacteria:capture_family=f__Burkholderiaceae:capture_genus=g__Rubrivivax:capture_order=o__Burkholderiales:capture_phylum=p__Proteobacteria:capture_species=s__Rubrivivax sp016789955:heptad=MCP-44H])0:5e-09[&&NHX:Sample_counter=rhizpot2--1||rhizpot3--1||rhiztom2--1||rhiztom3--1:Type_counter=capture--4:capture_class_counter=c__Desulfovibrionia--1||c__Gammaproteobacteria--2||c__Thermoleophilia--1:capture_domain_counter=d__Bacteria--4:capture_family_counter=f__Burkholderiaceae--1||f__Desulfovibrionaceae--1||f__Rhodocyclaceae--1||f__Solirubrobacteraceae--1:capture_genus_counter=g__Aminidesulfovibrio--1||g__Patulibacter--1||g__Rubrivivax--1||g__Thauera--1:capture_order_counter=o__Burkholderiales--2||o__Desulfovibrionales--1||o__Solirubrobacterales--1:capture_phylum_counter=p__Actinobacteriota--1||p__Desulfobacterota_I--1||p__Proteobacteria--2:capture_species_counter=s__Aminidesulfovibrio sp002382645--1||s__Patulibacter americanus--1||s__Rubrivivax sp016789955--1||s__Thauera sp017997795--1:gtdb_class_counter=:gtdb_domain_counter=:gtdb_family_counter=:gtdb_genus_counter=:gtdb_order_counter=:gtdb_phylum_counter=:gtdb_species_counter=:heptad_counter=MCP-24H--1||MCP-44H--3:lbd_counter=:name=N331742:ref_name_counter=])0:5e-09[&&NHX:Sample_counter=rhizpot2--1||rhizpot3--1||rhiztom2--1||rhiztom3--2:Type_counter=capture--5:capture_class_counter=c__Desulfovibrionia--1||c__Gammaproteobacteria--2||c__MSB-5A5--1||c__Thermoleophilia--1:capture_domain_counter=d__Bacteria--5:capture_family_counter=f__Burkholderiaceae--1||f__Desulfovibrionaceae--1||f__FEB-12--1||f__Rhodocyclaceae--1||f__Solirubrobacteraceae--1:capture_genus_counter=g__Aminidesulfovibrio--1||g__Patulibacter--1||g__Rubrivivax--1||g__Thauera--1||g__WJMS01--1:capture_order_counter=o__Burkholderiales--2||o__Desulfovibrionales--1||o__GN15--1||o__Solirubrobacterales--1:capture_phylum_counter=p__Actinobacteriota--1||p__Desulfobacterota_I--1||p__Proteobacteria--2||p__Zixibacteria--1:capture_species_counter=s__Aminidesulfovibrio sp002382645--1||s__Patulibacter americanus--1||s__Rubrivivax sp016789955--1||s__Thauera sp017997795--1||s__WJMS01 sp014727815--1:gtdb_class_counter=:gtdb_domain_counter=:gtdb_family_counter=:gtdb_genus_counter=:gtdb_order_counter=:gtdb_phylum_counter=:gtdb_species_counter=:heptad_counter=MCP-24H--1||MCP-40H--1||MCP-44H--3:lbd_counter=:name=N331743:ref_name_counter=])0.96:0.23469[&&NHX:Sample_counter=rhizpot1--1||rhizpot2--1||rhizpot3--2||rhiztom2--1||rhiztom3--2:Type_counter=capture--7:capture_class_counter=c__Desulfovibrionia--1||c__Gammaproteobacteria--4||c__MSB-5A5--1||c__Thermoleophilia--1:capture_domain_counter=d__Bacteria--7:capture_family_counter=f__Burkholderiaceae--1||f__Desulfovibrionaceae--1||f__FEB-12--1||f__Pseudomonadaceae--1||f__Rhodocyclaceae--2||f__Solirubrobacteraceae--1:capture_genus_counter=g__Aminidesulfovibrio--1||g__Azonexus--1||g__Patulibacter--1||g__Pseudomonas_N--1||g__Rubrivivax--1||g__Thauera--1||g__WJMS01--1:capture_order_counter=o__Burkholderiales--3||o__Desulfovibrionales--1||o__GN15--1||o__Pseudomonadales--1||o__Solirubrobacterales--1:capture_phylum_counter=p__Actinobacteriota--1||p__Desulfobacterota_I--1||p__Proteobacteria--4||p__Zixibacteria--1:capture_species_counter=s__Aminidesulfovibrio sp002382645--1||s__Azonexus sp002470165--1||s__Patulibacter americanus--1||s__Pseudomonas_N azotifigens--1||s__Rubrivivax sp016789955--1||s__Thauera sp017997795--1||s__WJMS01 sp014727815--1:gtdb_class_counter=:gtdb_domain_counter=:gtdb_family_counter=:gtdb_genus_counter=:gtdb_order_counter=:gtdb_phylum_counter=:gtdb_species_counter=:heptad_counter=MCP-24H--1||MCP-40H--2||MCP-44H--4:lbd_counter=:name=N331744:ref_name_counter=],(GB_GCA_018335855.1_protein.faa_JAGXRM010000038.1_127@PF00015_full_PFAM.307.512:0.523931[&&NHX:Type=GTDB:gtdb_class=c__Dethiobacteria:gtdb_domain=d__Bacteria:gtdb_family=f__Dethiobacteraceae:gtdb_genus=g__UBA7523:gtdb_order=o__Dethiobacterales:gtdb_phylum=p__Firmicutes_D:gtdb_species=s__UBA7523 sp018335855:heptad=MCP-44H:species=d__Bacteria_p__Firmicutes_D_c__Dethiobacteria_o__Dethiobacterales_f__Dethiobacteraceae_g__UBA7523_s__UBA7523 sp018335855],a75608fa-7c86-4059-9a96-e6109fb32035_3@MCPsignal.237.285:0.118207[&&NHX:Sample=rhizpot3:Type=capture:capture_class=c__Alphaproteobacteria:capture_domain=d__Bacteria:capture_family=f__Rhodobacteraceae:capture_genus=g__CAU-1492:capture_order=o__Rhodobacterales:capture_phylum=p__Proteobacteria:capture_species=s__CAU-1492 sp016758075:heptad=MCP-44H])0.505:0.0635359[&&NHX:Sample_counter=rhizpot3--1:Type_counter=GTDB--1||capture--1:capture_class_counter=c__Alphaproteobacteria--1:capture_domain_counter=d__Bacteria--1:capture_family_counter=f__Rhodobacteraceae--1:capture_genus_counter=g__CAU-1492--1:capture_order_counter=o__Rhodobacterales--1:capture_phylum_counter=p__Proteobacteria--1:capture_species_counter=s__CAU-1492 sp016758075--1:gtdb_class_counter=c__Dethiobacteria--1:gtdb_domain_counter=d__Bacteria--1:gtdb_family_counter=f__Dethiobacteraceae--1:gtdb_genus_counter=g__UBA7523--1:gtdb_order_counter=o__Dethiobacterales--1:gtdb_phylum_counter=p__Firmicutes_D--1:gtdb_species_counter=s__UBA7523 sp018335855--1:heptad_counter=MCP-44H--2:lbd_counter=:lca_tree=s__UBA7523 sp018335855:name=N331747:ref_name_counter=])0.47:0.0705565[&&NHX:Sample_counter=rhizpot1--1||rhizpot2--1||rhizpot3--3||rhiztom2--1||rhiztom3--2:Type_counter=GTDB--1||capture--8:capture_class_counter=c__Alphaproteobacteria--1||c__Desulfovibrionia--1||c__Gammaproteobacteria--4||c__MSB-5A5--1||c__Thermoleophilia--1:capture_domain_counter=d__Bacteria--8:capture_family_counter=f__Burkholderiaceae--1||f__Desulfovibrionaceae--1||f__FEB-12--1||f__Pseudomonadaceae--1||f__Rhodobacteraceae--1||f__Rhodocyclaceae--2||f__Solirubrobacteraceae--1:capture_genus_counter=g__Aminidesulfovibrio--1||g__Azonexus--1||g__CAU-1492--1||g__Patulibacter--1||g__Pseudomonas_N--1||g__Rubrivivax--1||g__Thauera--1||g__WJMS01--1:capture_order_counter=o__Burkholderiales--3||o__Desulfovibrionales--1||o__GN15--1||o__Pseudomonadales--1||o__Rhodobacterales--1||o__Solirubrobacterales--1:capture_phylum_counter=p__Actinobacteriota--1||p__Desulfobacterota_I--1||p__Proteobacteria--5||p__Zixibacteria--1:capture_species_counter=s__Aminidesulfovibrio sp002382645--1||s__Azonexus sp002470165--1||s__CAU-1492 sp016758075--1||s__Patulibacter americanus--1||s__Pseudomonas_N azotifigens--1||s__Rubrivivax sp016789955--1||s__Thauera sp017997795--1||s__WJMS01 sp014727815--1:gtdb_class_counter=c__Dethiobacteria--1:gtdb_domain_counter=d__Bacteria--1:gtdb_family_counter=f__Dethiobacteraceae--1:gtdb_genus_counter=g__UBA7523--1:gtdb_order_counter=o__Dethiobacterales--1:gtdb_phylum_counter=p__Firmicutes_D--1:gtdb_species_counter=s__UBA7523 sp018335855--1:heptad_counter=MCP-24H--1||MCP-40H--2||MCP-44H--6:lbd_counter=:lca_tree=s__UBA7523 sp018335855:name=N331748:ref_name_counter=],((GB_GCA_014896295.1_protein.faa_JADBKR010000005.1_409@PF00015_full_PFAM.457.615:0.124025[&&NHX:Type=GTDB:gtdb_class=c__Limnochordia:gtdb_domain=d__Bacteria:gtdb_family=f__Bu05:gtdb_genus=g__Bu05:gtdb_order=o__Limnochordales:gtdb_phylum=p__Firmicutes_G:gtdb_species=s__Bu05 sp014896295:heptad=MCP-44H:species=d__Bacteria_p__Firmicutes_G_c__Limnochordia_o__Limnochordales_f__Bu05_g__Bu05_s__Bu05 sp014896295],GB_GCA_014896295.1_protein.faa_JADBKR010000007.1_213@PF00015_full_PFAM.455.620:0.116031[&&NHX:Type=GTDB:gtdb_class=c__Limnochordia:gtdb_domain=d__Bacteria:gtdb_family=f__Bu05:gtdb_genus=g__Bu05:gtdb_order=o__Limnochordales:gtdb_phylum=p__Firmicutes_G:gtdb_species=s__Bu05 sp014896295:heptad=MCP-44H:species=d__Bacteria_p__Firmicutes_G_c__Limnochordia_o__Limnochordales_f__Bu05_g__Bu05_s__Bu05 sp014896295])0.861:0.0822622[&&NHX:Sample_counter=:Type_counter=GTDB--2:capture_class_counter=:capture_domain_counter=:capture_family_counter=:capture_genus_counter=:capture_order_counter=:capture_phylum_counter=:capture_species_counter=:evoltype=D:gtdb_class_counter=c__Limnochordia--2:gtdb_domain_counter=d__Bacteria--2:gtdb_family_counter=f__Bu05--2:gtdb_genus_counter=g__Bu05--2:gtdb_order_counter=o__Limnochordales--2:gtdb_phylum_counter=p__Firmicutes_G--2:gtdb_species_counter=s__Bu05 sp014896295--2:heptad_counter=MCP-44H--2:lbd_counter=:lca=d__Bacteria:lca_tree=s__Bu05 sp014896295:name=N331751:ref_name_counter=],(GB_GCA_017577405.1_protein.faa_PIUA01000023.1_167@PF00015_full_PFAM.205.366:0.223504[&&NHX:Type=GTDB:gtdb_class=c__Limnochordia:gtdb_domain=d__Bacteria:gtdb_family=f__Limnochordaceae:gtdb_genus=g__Limnochorda:gtdb_order=o__Limnochordales:gtdb_phylum=p__Firmicutes_G:gtdb_species=s__Limnochorda sp012799445:heptad=MCP-44H:species=d__Bacteria_p__Firmicutes_G_c__Limnochordia_o__Limnochordales_f__Limnochordaceae_g__Limnochorda_s__Limnochorda sp012799445],GB_GCA_017577405.1_protein.faa_PIUA01000023.1_168@PF00015_full_PFAM.348.518:0.203872[&&NHX:Type=GTDB:gtdb_class=c__Limnochordia:gtdb_domain=d__Bacteria:gtdb_family=f__Limnochordaceae:gtdb_genus=g__Limnochorda:gtdb_order=o__Limnochordales:gtdb_phylum=p__Firmicutes_G:gtdb_species=s__Limnochorda sp012799445:heptad=MCP-44H:species=d__Bacteria_p__Firmicutes_G_c__Limnochordia_o__Limnochordales_f__Limnochordaceae_g__Limnochorda_s__Limnochorda sp012799445])0.991:0.21722[&&NHX:Sample_counter=:Type_counter=GTDB--2:capture_class_counter=:capture_domain_counter=:capture_family_counter=:capture_genus_counter=:capture_order_counter=:capture_phylum_counter=:capture_species_counter=:evoltype=D:gtdb_class_counter=c__Limnochordia--2:gtdb_domain_counter=d__Bacteria--2:gtdb_family_counter=f__Limnochordaceae--2:gtdb_genus_counter=g__Limnochorda--2:gtdb_order_counter=o__Limnochordales--2:gtdb_phylum_counter=p__Firmicutes_G--2:gtdb_species_counter=s__Limnochorda sp012799445--2:heptad_counter=MCP-44H--2:lbd_counter=:lca=d__Bacteria:lca_tree=s__Limnochorda sp012799445:name=N331754:ref_name_counter=])0.99:0.248153[&&NHX:Sample_counter=:Type_counter=GTDB--4:capture_class_counter=:capture_domain_counter=:capture_family_counter=:capture_genus_counter=:capture_order_counter=:capture_phylum_counter=:capture_species_counter=:evoltype=D:gtdb_class_counter=c__Limnochordia--4:gtdb_domain_counter=d__Bacteria--4:gtdb_family_counter=f__Bu05--2||f__Limnochordaceae--2:gtdb_genus_counter=g__Bu05--2||g__Limnochorda--2:gtdb_order_counter=o__Limnochordales--4:gtdb_phylum_counter=p__Firmicutes_G--4:gtdb_species_counter=s__Bu05 sp014896295--2||s__Limnochorda sp012799445--2:heptad_counter=MCP-44H--4:lbd_counter=:lca=d__Bacteria:lca_tree=o__Limnochordales:name=N331755:ref_name_counter=])0.698:0.0285588[&&NHX:Sample_counter=rhizpot1--1||rhizpot2--1||rhizpot3--3||rhiztom2--1||rhiztom3--2:Type_counter=GTDB--5||capture--8:capture_class_counter=c__Alphaproteobacteria--1||c__Desulfovibrionia--1||c__Gammaproteobacteria--4||c__MSB-5A5--1||c__Thermoleophilia--1:capture_domain_counter=d__Bacteria--8:capture_family_counter=f__Burkholderiaceae--1||f__Desulfovibrionaceae--1||f__FEB-12--1||f__Pseudomonadaceae--1||f__Rhodobacteraceae--1||f__Rhodocyclaceae--2||f__Solirubrobacteraceae--1:capture_genus_counter=g__Aminidesulfovibrio--1||g__Azonexus--1||g__CAU-1492--1||g__Patulibacter--1||g__Pseudomonas_N--1||g__Rubrivivax--1||g__Thauera--1||g__WJMS01--1:capture_order_counter=o__Burkholderiales--3||o__Desulfovibrionales--1||o__GN15--1||o__Pseudomonadales--1||o__Rhodobacterales--1||o__Solirubrobacterales--1:capture_phylum_counter=p__Actinobacteriota--1||p__Desulfobacterota_I--1||p__Proteobacteria--5||p__Zixibacteria--1:capture_species_counter=s__Aminidesulfovibrio sp002382645--1||s__Azonexus sp002470165--1||s__CAU-1492 sp016758075--1||s__Patulibacter americanus--1||s__Pseudomonas_N azotifigens--1||s__Rubrivivax sp016789955--1||s__Thauera sp017997795--1||s__WJMS01 sp014727815--1:gtdb_class_counter=c__Dethiobacteria--1||c__Limnochordia--4:gtdb_domain_counter=d__Bacteria--5:gtdb_family_counter=f__Bu05--2||f__Dethiobacteraceae--1||f__Limnochordaceae--2:gtdb_genus_counter=g__Bu05--2||g__Limnochorda--2||g__UBA7523--1:gtdb_order_counter=o__Dethiobacterales--1||o__Limnochordales--4:gtdb_phylum_counter=p__Firmicutes_D--1||p__Firmicutes_G--4:gtdb_species_counter=s__Bu05 sp014896295--2||s__Limnochorda sp012799445--2||s__UBA7523 sp018335855--1:heptad_counter=MCP-24H--1||MCP-40H--2||MCP-44H--10:lbd_counter=:lca_tree=d__Bacteria:name=N331756:ref_name_counter=],96ce6219-2877-4992-bfd2-1ab5d5b41424_4@MCPsignal.19.52:5e-09[&&NHX:Sample=rhiztom3:Type=capture:capture_class=c__Gammaproteobacteria:capture_domain=d__Bacteria:capture_family=f__Burkholderiaceae:capture_genus=g__Paracandidimonas:capture_order=o__Burkholderiales:capture_phylum=p__Proteobacteria:capture_species=s__Paracandidimonas soli:heptad=MCP-44H])0.825:0.03542[&&NHX:Sample_counter=rhizpot1--1||rhizpot2--1||rhizpot3--3||rhiztom2--1||rhiztom3--3:Type_counter=GTDB--5||capture--9:capture_class_counter=c__Alphaproteobacteria--1||c__Desulfovibrionia--1||c__Gammaproteobacteria--5||c__MSB-5A5--1||c__Thermoleophilia--1:capture_domain_counter=d__Bacteria--9:capture_family_counter=f__Burkholderiaceae--2||f__Desulfovibrionaceae--1||f__FEB-12--1||f__Pseudomonadaceae--1||f__Rhodobacteraceae--1||f__Rhodocyclaceae--2||f__Solirubrobacteraceae--1:capture_genus_counter=g__Aminidesulfovibrio--1||g__Azonexus--1||g__CAU-1492--1||g__Paracandidimonas--1||g__Patulibacter--1||g__Pseudomonas_N--1||g__Rubrivivax--1||g__Thauera--1||g__WJMS01--1:capture_order_counter=o__Burkholderiales--4||o__Desulfovibrionales--1||o__GN15--1||o__Pseudomonadales--1||o__Rhodobacterales--1||o__Solirubrobacterales--1:capture_phylum_counter=p__Actinobacteriota--1||p__Desulfobacterota_I--1||p__Proteobacteria--6||p__Zixibacteria--1:capture_species_counter=s__Aminidesulfovibrio sp002382645--1||s__Azonexus sp002470165--1||s__CAU-1492 sp016758075--1||s__Paracandidimonas soli--1||s__Patulibacter americanus--1||s__Pseudomonas_N azotifigens--1||s__Rubrivivax sp016789955--1||s__Thauera sp017997795--1||s__WJMS01 sp014727815--1:gtdb_class_counter=c__Dethiobacteria--1||c__Limnochordia--4:gtdb_domain_counter=d__Bacteria--5:gtdb_family_counter=f__Bu05--2||f__Dethiobacteraceae--1||f__Limnochordaceae--2:gtdb_genus_counter=g__Bu05--2||g__Limnochorda--2||g__UBA7523--1:gtdb_order_counter=o__Dethiobacterales--1||o__Limnochordales--4:gtdb_phylum_counter=p__Firmicutes_D--1||p__Firmicutes_G--4:gtdb_species_counter=s__Bu05 sp014896295--2||s__Limnochorda sp012799445--2||s__UBA7523 sp018335855--1:heptad_counter=MCP-24H--1||MCP-40H--2||MCP-44H--11:lbd_counter=:lca_tree=d__Bacteria:name=N331758:ref_name_counter=])0.811:0.0314553[&&NHX:Sample_counter=rhizpot1--2||rhizpot2--1||rhizpot3--7||rhiztom1--4||rhiztom2--3||rhiztom3--7:Type_counter=GTDB--67||capture--24:capture_class_counter=c__Alphaproteobacteria--1||c__Bacilli--1||c__Desulfovibrionia--2||c__Fimbriimonadia--1||c__Gammaproteobacteria--11||c__MSB-5A5--1||c__Thermoleophilia--7:capture_domain_counter=d__Bacteria--24:capture_family_counter=f__Burkholderiaceae--3||f__Desulfovibrionaceae--2||f__FEB-12--1||f__Fimbriimonadaceae--1||f__Planococcaceae--1||f__Pseudomonadaceae--3||f__Rhodobacteraceae--1||f__Rhodocyclaceae--5||f__Solirubrobacteraceae--7:capture_genus_counter=g__Aminidesulfovibrio--1||g__Aquabacterium_B--1||g__Azonexus--3||g__Baekduia--1||g__CAU-1492--1||g__JACOUN01--1||g__Paracandidimonas--1||g__Patulibacter--2||g__Pseudomonas_E--2||g__Pseudomonas_N--1||g__Psychrobacillus--1||g__Rubrivivax--1||g__SYBY01--1||g__Solidesulfovibrio--1||g__Solirubrobacter--3||g__Thauera--1||g__UBA8783--1||g__WJMS01--1:capture_order_counter=o__Bacillales_A--1||o__Burkholderiales--8||o__Desulfovibrionales--2||o__Fimbriimonadales--1||o__GN15--1||o__Pseudomonadales--3||o__Rhodobacterales--1||o__Solirubrobacterales--7:capture_phylum_counter=p__Actinobacteriota--7||p__Armatimonadota--1||p__Desulfobacterota_I--2||p__Firmicutes--1||p__Proteobacteria--12||p__Zixibacteria--1:capture_species_counter=s__Aminidesulfovibrio sp002382645--1||s__Aquabacterium_B tepidiphilum--1||s__Azonexus sp002470165--3||s__Baekduia sp016215085--1||s__CAU-1492 sp016758075--1||s__JACOUN01 sp016177805--1||s__Paracandidimonas soli--1||s__Patulibacter americanus--2||s__Pseudomonas_E putida_C--2||s__Pseudomonas_N azotifigens--1||s__Psychrobacillus psychrotolerans--1||s__Rubrivivax sp016789955--1||s__SYBY01 sp005788585--1||s__Solidesulfovibrio magneticus_A--1||s__Solirubrobacter sp003344625--3||s__Thauera sp017997795--1||s__UBA8783 sp003516955--1||s__WJMS01 sp014727815--1:gtdb_class_counter=c__Clostridia--7||c__Desulfitobacteriia--2||c__Dethiobacteria--1||c__Gammaproteobacteria--1||c__Limnochordia--6||c__Peptococcia--1||c__Phycisphaerae--1||c__Synergistia--48:gtdb_domain_counter=d__Bacteria--67:gtdb_family_counter=f__Acetomicrobiaceae--1||f__Alteromonadaceae--1||f__Aminiphilaceae--4||f__Aminobacteriaceae--24||f__Bu05--2||f__Cellulosilyticaceae--2||f__Clostridiaceae--1||f__DRI-13--1||f__DTU012--1||f__DTU087--1||f__Defluviitaleaceae--4||f__Dethiobacteraceae--1||f__Dethiosulfovibrionaceae--2||f__Heliobacteriaceae--2||f__Limnochordaceae--2||f__SG8-4--1||f__SV1-B22--4||f__Synergistaceae--10||f__Thermosynergistaceae--3:gtdb_genus_counter=g__Acetomicrobium--1||g__Aminiphilus--4||g__Aminivibrio--5||g__Aminomonas--3||g__Bu05--2||g__Clostridium--1||g__DUUM01--2||g__Defluviitalea_A--1||g__Dethiosulfovibrio--2||g__Heliomicrobium--2||g__JAAYLU01--18||g__JAAYML01--2||g__JAAYQR01--1||g__JAAZMF01--1||g__JAAZMN01--1||g__JAGPAO01--2||g__JS7-9--1||g__Limnochorda--2||g__PLanc-01--1||g__SV1-B22--4||g__SV3-B141--1||g__Thermanaerovibrio--5||g__Thermosynergistes--3||g__UBA7523--1||g__WRNQ01--1:gtdb_order_counter=o__Clostridiales--1||o__DRI-13--1||o__DTU010--1||o__DTU087--1||o__Dethiobacterales--1||o__Enterobacterales--1||o__Heliobacteriales--2||o__Lachnospirales--6||o__Limnochordales--4||o__Sedimentisphaerales--1||o__Synergistales--48:gtdb_phylum_counter=p__Firmicutes_A--7||p__Firmicutes_B--3||p__Firmicutes_D--1||p__Firmicutes_G--6||p__Planctomycetota--1||p__Proteobacteria--1||p__Synergistota--48:gtdb_species_counter=s__Acetomicrobium sp012518015--1||s__Aminiphilus circumscriptus--2||s__Aminiphilus sp002425685--2||s__Aminivibrio pyruvatiphilus--3||s__Aminivibrio sp009929115--2||s__Aminomonas paucivorans--3||s__Bu05 sp014896295--2||s__Clostridium sp015058405--1||s__DUUM01 sp012841565--2||s__Defluviitalea_A raffinosedens--1||s__Dethiosulfovibrio salsuginis--2||s__Heliomicrobium gestii--1||s__Heliomicrobium undosum--1||s__JAAYLU01 sp001604435--4||s__JAAYLU01 sp002068355--3||s__JAAYLU01 sp012521675--5||s__JAAYLU01 sp018436725--6||s__JAAYML01 sp012518815--1||s__JAAYML01 sp012521395--1||s__JAAYQR01 sp012519205--1||s__JAAZMF01 sp012519025--1||s__JAAZMN01 sp012798795--1||s__JAGPAO01 sp018063805--2||s__JS7-9 sp004329715--1||s__Limnochorda sp012799445--2||s__PLanc-01 sp001603075--1||s__SV1-B22 sp018398915--3||s__SV1-B22 sp018433595--1||s__SV3-B141 sp018433015--1||s__Thermanaerovibrio acidaminovorans--1||s__Thermanaerovibrio velox--4||s__Thermosynergistes pyruvativorans--2||s__Thermosynergistes sp001508935--1||s__UBA7523 sp018335855--1||s__WRNQ01 sp009783355--1:heptad_counter=MCP-24H--1||MCP-34H--1||MCP-40H--10||MCP-44H--79:lbd_counter=:lca_tree=d__Bacteria:name=N331759:ref_name_counter=])0.885:0.045743[&&NHX:Sample_counter=rhizpot1--3||rhizpot2--1||rhizpot3--9||rhiztom1--7||rhiztom2--5||rhiztom3--8:Type_counter=GTDB--109||capture--33:besthit_avg=93.8:besthit_max=93.8:besthit_min=93.8:besthit_std=0:besthit_sum=93.8:bitscore_avg=57.0:bitscore_max=57.0:bitscore_min=57.0:bitscore_std=0:bitscore_sum=57.0:capture_class_counter=c__Acidobacteriae--1||c__Alphaproteobacteria--2||c__Bacilli--1||c__Deferrisomatia--1||c__Desulfovibrionia--3||c__Dormibacteria--1||c__Fimbriimonadia--1||c__Gammaproteobacteria--15||c__MSB-5A5--1||c__Thermoleophilia--7:capture_domain_counter=d__Bacteria--33:capture_family_counter=f__Burkholderiaceae--4||f__Deferrisomataceae--1||f__Desulfovibrionaceae--3||f__FEB-12--1||f__Fimbriimonadaceae--1||f__Planococcaceae--1||f__Pseudomonadaceae--5||f__Rhodobacteraceae--1||f__Rhodocyclaceae--6||f__Solirubrobacteraceae--7||f__Sphingomonadaceae--1||f__UBA7541--1||f__UBA8260--1:capture_genus_counter=g__Acidoferrum--1||g__Aminidesulfovibrio--2||g__Aquabacterium_B--1||g__Aromatoleum--1||g__Azonexus--3||g__Baekduia--1||g__CAU-1492--1||g__Deferrisoma--1||g__JACOUN01--1||g__Paracandidimonas--1||g__Patulibacter--2||g__Pseudomonas_E--4||g__Pseudomonas_N--1||g__Psychrobacillus--1||g__Rubrivivax--2||g__SYBY01--1||g__Solidesulfovibrio--1||g__Solirubrobacter--3||g__Sphingomonas--1||g__Thauera--1||g__UBA8260--1||g__UBA8783--1||g__WJMS01--1:capture_order_counter=o__Acidoferrales--1||o__Bacillales_A--1||o__Burkholderiales--10||o__Deferrisomatales--1||o__Desulfovibrionales--3||o__Fimbriimonadales--1||o__GN15--1||o__Pseudomonadales--5||o__Rhodobacterales--1||o__Solirubrobacterales--7||o__Sphingomonadales--1||o__UBA8260--1:capture_phylum_counter=p__Acidobacteriota--1||p__Actinobacteriota--7||p__Armatimonadota--1||p__Desulfobacterota_C--1||p__Desulfobacterota_I--3||p__Dormibacterota--1||p__Firmicutes--1||p__Proteobacteria--17||p__Zixibacteria--1:capture_species_counter=s__Acidoferrum sp003223255--1||s__Aminidesulfovibrio sp002382645--2||s__Aquabacterium_B tepidiphilum--1||s__Aromatoleum toluvorans--1||s__Azonexus sp002470165--3||s__Baekduia sp016215085--1||s__CAU-1492 sp016758075--1||s__Deferrisoma sp013152215--1||s__JACOUN01 sp016177805--1||s__Paracandidimonas soli--1||s__Patulibacter americanus--2||s__Pseudomonas_E protegens_B--1||s__Pseudomonas_E putida_C--2||s__Pseudomonas_E sp000761545--1||s__Pseudomonas_N azotifigens--1||s__Psychrobacillus psychrotolerans--1||s__Rubrivivax sp016789955--2||s__SYBY01 sp005788585--1||s__Solidesulfovibrio magneticus_A--1||s__Solirubrobacter sp003344625--3||s__Sphingomonas sp002292295--1||s__Thauera sp017997795--1||s__UBA8260 sp003134115--1||s__UBA8783 sp003516955--1||s__WJMS01 sp014727815--1:evalue_avg=6.21e-13:evalue_max=6.21e-13:evalue_min=6.21e-13:evalue_std=0:evalue_sum=6.21e-13:gapopen_avg=0.0:gapopen_max=0.0:gapopen_min=0.0:gapopen_std=0:gapopen_sum=0.0:gtdb_class_counter=c__Bacilli--2||c__Clostridia--7||c__DTU084--1||c__Dehalobacteriia--1||c__Desulfitobacteriia--3||c__Desulfotomaculia--5||c__Dethiobacteria--13||c__Gammaproteobacteria--1||c__Limnochordia--16||c__Moorellia--9||c__Peptococcia--1||c__Phycisphaerae--1||c__Synergistia--48||c__Syntrophomonadia--1:gtdb_domain_counter=d__Bacteria--109:gtdb_family_counter=f__Acetomicrobiaceae--1||f__Alteromonadaceae--1||f__Aminiphilaceae--4||f__Aminobacteriaceae--24||f__Bu05--2||f__Cellulosilyticaceae--2||f__Clostridiaceae--1||f__DRI-13--1||f__DTU012--1||f__DTU052--1||f__DTU084--1||f__DTU087--11||f__DULZ01--2||f__Defluviitaleaceae--4||f__Dehalobacteriaceae--1||f__Desulfallaceae--1||f__Desulfitobacteriaceae--1||f__Desulfocucumaceae--2||f__Desulfovirgulaceae--2||f__Desulfuribacillaceae--1||f__Dethiobacteraceae--3||f__Dethiosulfovibrionaceae--2||f__Heliobacteriaceae--2||f__Kyrpidiaceae--1||f__Limnochordaceae--2||f__PH28-bin88--4||f__SG8-4--1||f__SKNC01--3||f__SV1-B22--4||f__Synergistaceae--10||f__Thermacetogeniaceae--2||f__Thermosynergistaceae--3||f__UBA1874--1||f__UBA8154--7:gtdb_genus_counter=g__Acetomicrobium--1||g__Aminiphilus--4||g__Aminivibrio--5||g__Aminomonas--3||g__BRHc4a--1||g__Bu05--2||g__Ch130--1||g__Clostridium--1||g__DTU052--1||g__DTU087--5||g__DULK01--1||g__DUNV01--2||g__DUQX01--2||g__DUUM01--2||g__Defluviitalea_A--1||g__Desulfofundulus--1||g__Desulfofundulus_A--1||g__Desulfosporosinus--1||g__Desulfuribacillus--1||g__Dethiobacter--1||g__Dethiosulfovibrio--2||g__Formimonas--1||g__HKB214--1||g__Heliomicrobium--2||g__JAAXTT01--1||g__JAAYLU01--18||g__JAAYML01--2||g__JAAYQR01--1||g__JAAYRF01--1||g__JAAYSL01--1||g__JAAZDD01--2||g__JAAZMF01--3||g__JAAZMI01--2||g__JAAZMN01--1||g__JAAZMR01--1||g__JAGPAO01--2||g__JAGXSE01--4||g__JS7-9--1||g__Kyrpidia--1||g__Limnochorda--2||g__PLanc-01--1||g__SKLX01--1||g__SKNC01--2||g__SV1-B22--4||g__SV3-B141--1||g__Sporotomaculum--1||g__Thermanaerovibrio--5||g__Thermosynergistes--3||g__UBA1874--1||g__UBA5278--1||g__UBA7523--1||g__UBA9862--1||g__WRNQ01--1:gtdb_order_counter=o__Clostridiales--1||o__DRI-13--1||o__DTU010--1||o__DTU022--7||o__DTU084--1||o__DTU087--11||o__DULZ01--2||o__Dehalobacteriales--1||o__Desulfitobacteriales--1||o__Desulfotomaculales--5||o__Desulfuribacillales--1||o__Dethiobacterales--3||o__Enterobacterales--1||o__Heliobacteriales--2||o__Kyrpidiales--1||o__Lachnospirales--6||o__Limnochordales--4||o__PH28-bin88--4||o__SKNC01--3||o__Sedimentisphaerales--1||o__Synergistales--48||o__Syntrophomonadales--1||o__Thermacetogeniales--2||o__UBA1874--1:gtdb_phylum_counter=p__Firmicutes--2||p__Firmicutes_A--7||p__Firmicutes_B--20||p__Firmicutes_D--13||p__Firmicutes_G--17||p__Planctomycetota--1||p__Proteobacteria--1||p__Synergistota--48:gtdb_species_counter=s__Acetomicrobium sp012518015--1||s__Aminiphilus circumscriptus--2||s__Aminiphilus sp002425685--2||s__Aminivibrio pyruvatiphilus--3||s__Aminivibrio sp009929115--2||s__Aminomonas paucivorans--3||s__BRHc4a sp000802095--1||s__Bu05 sp014896295--2||s__Ch130 sp013177945--1||s__Clostridium sp015058405--1||s__DTU052 sp012728655--1||s__DTU087 sp001513495--1||s__DTU087 sp012510855--1||s__DTU087 sp012727675--1||s__DTU087 sp012735435--1||s__DTU087 sp012839845--1||s__DULK01 sp012840385--1||s__DUNV01 sp012728375--1||s__DUNV01 sp012839215--1||s__DUQX01 sp012520035--1||s__DUQX01 sp012837615--1||s__DUUM01 sp012841565--2||s__Defluviitalea_A raffinosedens--1||s__Desulfofundulus salinum--1||s__Desulfofundulus_A thermobenzoicus--1||s__Desulfosporosinus orientis--1||s__Desulfuribacillus alkaliarsenatis--1||s__Dethiobacter alkaliphilus--1||s__Dethiosulfovibrio salsuginis--2||s__Formimonas warabiya--1||s__HKB214 sp018333395--1||s__Heliomicrobium gestii--1||s__Heliomicrobium undosum--1||s__JAAXTT01 sp013336365--1||s__JAAYLU01 sp001604435--4||s__JAAYLU01 sp002068355--3||s__JAAYLU01 sp012521675--5||s__JAAYLU01 sp018436725--6||s__JAAYML01 sp012518815--1||s__JAAYML01 sp012521395--1||s__JAAYQR01 sp012519205--1||s__JAAYRF01 sp012518905--1||s__JAAYSL01 sp012518315--1||s__JAAZDD01 sp012512955--2||s__JAAZMF01 sp012519025--2||s__JAAZMF01 sp012798955--1||s__JAAZMI01 sp012518675--1||s__JAAZMI01 sp012798895--1||s__JAAZMN01 sp012798795--1||s__JAAZMR01 sp012798695--1||s__JAGPAO01 sp018063805--2||s__JAGXSE01 sp018333865--4||s__JS7-9 sp004329715--1||s__Kyrpidia spormannii--1||s__Limnochorda sp012799445--2||s__PLanc-01 sp001603075--1||s__SKLX01 sp007121375--1||s__SKNC01 sp003560915--2||s__SV1-B22 sp018398915--3||s__SV1-B22 sp018433595--1||s__SV3-B141 sp018433015--1||s__Sporotomaculum thermosapovorans--1||s__Thermanaerovibrio acidaminovorans--1||s__Thermanaerovibrio velox--4||s__Thermosynergistes pyruvativorans--2||s__Thermosynergistes sp001508935--1||s__UBA1874 sp002352935--1||s__UBA5278 sp002427165--1||s__UBA7523 sp018335855--1||s__UBA9862 sp012798755--1||s__WRNQ01 sp009783355--1:heptad_counter=MCP-24H--1||MCP-34H--1||MCP-40H--14||MCP-44H--125||MCP-52H--1:lbd_counter=:lca_tree=d__Bacteria:length_avg=32.0:length_max=32.0:length_min=32.0:length_std=0:length_sum=32.0:mismatch_avg=2.0:mismatch_max=2.0:mismatch_min=2.0:mismatch_std=0:mismatch_sum=2.0:name=N331760:qcovhsp_avg=97.0:qcovhsp_max=97.0:qcovhsp_min=97.0:qcovhsp_std=0:qcovhsp_sum=97.0:qend_avg=33.0:qend_max=33.0:qend_min=33.0:qend_std=0:qend_sum=33.0:qstart_avg=2.0:qstart_max=2.0:qstart_min=2.0:qstart_std=0:qstart_sum=2.0:ref_name_counter=RS_GCF_000183725.1_protein.faa_NC_014762.1_984@PF00015_full_PFAM.348.412--1:scovhsp_avg=50.0:scovhsp_max=50.0:scovhsp_min=50.0:scovhsp_std=0:scovhsp_sum=50.0:send_avg=62.0:send_max=62.0:send_min=62.0:send_std=0:send_sum=62.0:sstart_avg=31.0:sstart_max=31.0:sstart_min=31.0:sstart_std=0:sstart_sum=31.0])0.895:0.0282835[&&NHX:Sample_counter=rhizpot1--15||rhizpot2--3||rhizpot3--14||rhiztom1--13||rhiztom2--11||rhiztom3--14:Type_counter=GTDB--466||capture--70:besthit_avg=81.89999999999999:besthit_max=98.9:besthit_min=53.0:besthit_std=25.157702597812865:besthit_sum=245.7:bitscore_avg=153.43333333333334:bitscore_max=317.0:bitscore_min=57.0:bitscore_std=142.4084384203876:bitscore_sum=460.3:capture_class_counter=c__Acidobacteriae--1||c__Alphaproteobacteria--6||c__Bacilli--2||c__Bacteroidia--1||c__Clostridia--1||c__Deferrisomatia--1||c__Desulfovibrionia--3||c__Desulfuromonadia--1||c__Dormibacteria--1||c__Fimbriimonadia--1||c__Gammaproteobacteria--26||c__Halobacteria--3||c__Holophagae--3||c__MSB-5A5--1||c__Magnetococcia--2||c__Negativicutes--1||c__Thermoleophilia--12||c__Thermoplasmata--2||c__UBA10988--1||c__Verrucomicrobiae--1:capture_domain_counter=d__Archaea--5||d__Bacteria--65:capture_family_counter=f__Beijerinckiaceae--2||f__Burkholderiaceae--5||f__Chromobacteriaceae--1||f__Cyclobacteriaceae--1||f__DC0425bin3--1||f__Deferrisomataceae--1||f__Desulfovibrionaceae--3||f__FEB-12--1||f__Fimbriimonadaceae--1||f__Geobacteraceae--1||f__Haloferacaceae--3||f__Holophagaceae--3||f__JAGPMH01--1||f__Magnetaquicoccaceae--1||f__Methanomassiliicoccaceae--2||f__Opitutaceae--1||f__Paenibacillaceae--1||f__Planococcaceae--1||f__Pseudomonadaceae--9||f__Rhodobacteraceae--1||f__Rhodocyclaceae--10||f__Ruminococcaceae--1||f__Solirubrobacteraceae--12||f__Sphingomonadaceae--2||f__Stappiaceae--1||f__UBA10988--1||f__UBA7541--1||f__UBA8260--1||f__Xanthomonadaceae--1:capture_genus_counter=g__Acidoferrum--1||g__Aminidesulfovibrio--2||g__Aquabacterium_B--1||g__Aromatoleum--2||g__Azoarcus_D--1||g__Azonexus--4||g__Baekduia--2||g__CAU-1492--1||g__Deferrisoma--1||g__Enterovirga--1||g__Geotalea--1||g__Geothrix--2||g__HA3dbin3--1||g__HCHbin5--1||g__Halobaculum--1||g__Haloferax--1||g__Halorubrum--1||g__Holophaga--1||g__JACOUN01--1||g__JAGPMH01--1||g__Lacunisphaera--1||g__Ohtaekwangia--1||g__Paenibacillus--1||g__Paracandidimonas--1||g__Patulibacter--5||g__Pseudochelatococcus--1||g__Pseudogulbenkiania--1||g__Pseudomonas_E--8||g__Pseudomonas_N--1||g__Psychrobacillus--1||g__Rubrivivax--3||g__SSSZ01--1||g__SYBY01--1||g__Solidesulfovibrio--1||g__Solirubrobacter--4||g__Sphingomonas--2||g__Stappia--1||g__Stenotrophomonas--1||g__Thauera--1||g__UBA10988--1||g__UBA6--2||g__UBA8260--1||g__UBA8783--1||g__UMGS1889--1||g__WJMS01--1:capture_order_counter=o__Acidoferrales--1||o__Bacillales_A--1||o__Burkholderiales--16||o__Cytophagales--1||o__Deferrisomatales--1||o__Desulfovibrionales--3||o__Fimbriimonadales--1||o__GN15--1||o__Geobacterales--1||o__Halobacteriales--3||o__Holophagales--3||o__Magnetococcales--2||o__Methanomassiliicoccales--2||o__Opitutales--1||o__Oscillospirales--1||o__Paenibacillales--1||o__Pseudomonadales--9||o__Rhizobiales--3||o__Rhodobacterales--1||o__Selenomonadales--1||o__Solirubrobacterales--12||o__Sphingomonadales--2||o__UBA10988--1||o__UBA8260--1||o__Xanthomonadales--1:capture_phylum_counter=p__Acidobacteriota--4||p__Actinobacteriota--12||p__Armatimonadota--2||p__Bacteroidota--1||p__Desulfobacterota--1||p__Desulfobacterota_C--1||p__Desulfobacterota_I--3||p__Dormibacterota--1||p__Firmicutes--2||p__Firmicutes_A--1||p__Firmicutes_C--1||p__Halobacteriota--3||p__Proteobacteria--34||p__Thermoplasmatota--2||p__Verrucomicrobiota--1||p__Zixibacteria--1:capture_species_counter=s__Acidoferrum sp003223255--1||s__Aminidesulfovibrio sp002382645--2||s__Aquabacterium_B tepidiphilum--1||s__Aromatoleum petrolei--1||s__Aromatoleum toluvorans--1||s__Azoarcus_D pumilus--1||s__Azonexus sp002470165--4||s__Baekduia sp000688095--1||s__Baekduia sp016215085--1||s__CAU-1492 sp016758075--1||s__Deferrisoma sp013152215--1||s__Enterovirga sp903644085--1||s__Geotalea toluenoxydans--1||s__Geothrix sp016714685--1||s__Geothrix sp017859995--1||s__HA3dbin3 sp015229045--1||s__HCHbin5 sp903913345--1||s__Halobaculum tyrrellense--1||s__Haloferax marisrubri--1||s__Halorubrum vacuolatum--1||s__Holophaga sp002319925--1||s__JACOUN01 sp016177805--1||s__JAGPMH01 sp018052945--1||s__Lacunisphaera sp016795545--1||s__Ohtaekwangia sp002432545--1||s__Paenibacillus amylolyticus_D--1||s__Paracandidimonas soli--1||s__Patulibacter americanus--3||s__Patulibacter sp017916475--2||s__Pseudochelatococcus contaminans--1||s__Pseudogulbenkiania sp000527175--1||s__Pseudomonas_E cyclaminis--1||s__Pseudomonas_E koreensis_C--1||s__Pseudomonas_E protegens_B--1||s__Pseudomonas_E putida_C--2||s__Pseudomonas_E sp000761545--3||s__Pseudomonas_N azotifigens--1||s__Psychrobacillus psychrotolerans--1||s__Rubrivivax rivuli--1||s__Rubrivivax sp016789955--2||s__SSSZ01 sp009469675--1||s__SYBY01 sp005788585--1||s__Solidesulfovibrio magneticus_A--1||s__Solirubrobacter sp003344625--4||s__Sphingomonas phyllosphaerae_B--1||s__Sphingomonas sp002292295--1||s__Stappia indica_A--1||s__Stenotrophomonas sp003086695--1||s__Thauera sp017997795--1||s__UBA10988 sp016235455--1||s__UBA6 sp002508545--2||s__UBA8260 sp003134115--1||s__UBA8783 sp003516955--1||s__UMGS1889 sp017828975--1||s__WJMS01 sp014727815--1:evalue_avg=2.0700000020166668e-13:evalue_max=6.21e-13:evalue_min=8.55e-112:evalue_std=3.5853451699210915e-13:evalue_sum=6.21000000605e-13:gapopen_avg=0.0:gapopen_max=0.0:gapopen_min=0.0:gapopen_std=0.0:gapopen_sum=0.0:gtdb_class_counter=c__Bacilli--17||c__Bacteroidia--2||c__Clostridia--59||c__DTU084--1||c__Dehalobacteriia--1||c__Desulfitobacteriia--58||c__Desulfotomaculia--8||c__Dethiobacteria--13||c__Gammaproteobacteria--2||c__JACPHN01--1||c__Limnochordia--17||c__Methanocellia--3||c__Moorellia--30||c__Natranaerobiia--1||c__Negativicutes--191||c__Peptococcia--2||c__Phycisphaerae--1||c__Proteinivoracia--2||c__Synergistia--49||c__Syntropharchaeia--1||c__Syntrophomonadia--4||c__Thermosediminibacteria--1||c__UBA5301--2:gtdb_domain_counter=d__Archaea--4||d__Bacteria--462:gtdb_family_counter=f__Acetomicrobiaceae--1||f__Acetonemaceae--7||f__Alteromonadaceae--1||f__Aminiphilaceae--4||f__Aminobacteriaceae--25||f__Amphibacillaceae--1||f__Anaeromusaceae--6||f__BICA1-8--1||f__Bacillaceae_M--3||f__Brevibacillaceae--1||f__Bu05--3||f__Caminicellaceae--1||f__Cellulosilyticaceae--2||f__Clostridiaceae--1||f__Clostridiisalibacteraceae--1||f__DRI-13--1||f__DSM-1321--3||f__DTU012--1||f__DTU052--4||f__DTU084--1||f__DTU087--11||f__DULZ01--2||f__Defluviitaleaceae--4||f__Dehalobacteriaceae--1||f__Dendrosporobacteraceae--3||f__Desulfallaceae--3||f__Desulfitibacteraceae--4||f__Desulfitobacteriaceae--52||f__Desulfocucumaceae--2||f__Desulfohalotomaculaceae--1||f__Desulfovirgulaceae--2||f__Desulfuribacillaceae--3||f__Dethiobacteraceae--3||f__Dethiosulfovibrionaceae--2||f__Dysgonomonadaceae--1||f__Heliobacteriaceae--4||f__JACIYF01--1||f__JACPHN01--1||f__JACQPP01--1||f__JAGPMH01--1||f__Kyrpidiaceae--1||f__Lachnospiraceae--3||f__Limnochordaceae--2||f__Marinococcaceae--1||f__Massilibacillaceae--3||f__Methanocellaceae--3||f__Methylococcaceae--1||f__Moorellaceae--11||f__Natranaerobiaceae--1||f__Natronincolaceae--6||f__PH28-bin88--7||f__Paenibacillaceae--2||f__Planococcaceae--2||f__Propionisporaceae--13||f__Proteiniboraceae--2||f__Proteinivoraceae--2||f__SG8-4--1||f__SKNC01--3||f__SLTJ01--1||f__SV1-B22--4||f__Selenomonadaceae--102||f__Sporanaerobacteraceae--2||f__Sporomusaceae--20||f__Succinispiraceae--1||f__Synergistaceae--10||f__Syntrophobotulaceae--2||f__Tenuifilaceae--1||f__Tepidanaerobacteraceae--1||f__Tepidimicrobiaceae--20||f__Thermacetogeniaceae--2||f__Thermosinaceae--3||f__Thermosynergistaceae--3||f__Thermotaleaceae--5||f__Tissierellaceae--12||f__UBA11029--1||f__UBA1444--12||f__UBA1874--2||f__UBA5301--2||f__UBA7701--7||f__UBA8154--7||f__UMGS1260--9||f__UPPP01--3:gtdb_genus_counter=g__Acetomicrobium--1||g__Acetonema--4||g__Alkalicella--1||g__Alkaliphilus--1||g__Aminiphilus--4||g__Aminivibrio--5||g__Aminomonas--3||g__Anaerobranca--1||g__Anaeromusa--6||g__Anaerosalibacter--1||g__Anaerosolibacter--1||g__Anaerospora--3||g__Anaerosporomusa--3||g__Anaerovirgula--1||g__BICA1-8--1||g__BRHc4a--1||g__Bacillus_AD--3||g__Bacillus_BB--3||g__Brevibacillus_D--1||g__Bu05--3||g__Butyrivibrio--3||g__CAJPQU01--6||g__CTSoil-075--1||g__CTSoil-080--2||g__CTSoil-081--2||g__CYSP01--3||g__Centipeda--20||g__Ch130--1||g__Clostridiisalibacter--1||g__Clostridium--1||g__Clostridium_W--1||g__DSM105185--2||g__DTU052--4||g__DTU087--5||g__DULK01--1||g__DUMS01--1||g__DUNJ01--3||g__DUNV01--2||g__DUQX01--2||g__DUUM01--2||g__Defluviitalea_A--1||g__Dendrosporobacter--3||g__Desulfitibacter--4||g__Desulfitobacterium--5||g__Desulfitobacterium_A--2||g__Desulfofundulus--1||g__Desulfofundulus_A--1||g__Desulfohalotomaculum--1||g__Desulfoscipio--1||g__Desulfosporosinus--45||g__Desulfuribacillus--2||g__Desulfuribacillus_A--1||g__Dethiobacter--1||g__Dethiosulfovibrio--2||g__Formimonas--1||g__Geosporobacter--1||g__HKB214--1||g__Heliobacillus--1||g__Heliobacterium--1||g__Heliomicrobium--2||g__Inediibacterium--2||g__JAAXTT01--1||g__JAAYFE01--2||g__JAAYFT01--3||g__JAAYGJ01--1||g__JAAYHC01--1||g__JAAYHX01--1||g__JAAYLU01--18||g__JAAYML01--2||g__JAAYMU01--2||g__JAAYQR01--1||g__JAAYRF01--1||g__JAAYSL01--1||g__JAAZDD01--2||g__JAAZMA01--2||g__JAAZMF01--3||g__JAAZMI01--2||g__JAAZMN01--1||g__JAAZMR01--1||g__JACIYD01--1||g__JACIYF01--1||g__JACPHN01--1||g__JACQPP01--1||g__JADPRS01--1||g__JAGPAO01--2||g__JAGPMH01--1||g__JAGXSE01--4||g__JS7-9--1||g__Keratinibaculum--4||g__Kyrpidia--1||g__Limnochorda--2||g__Lucifera--3||g__M1-B18--1||g__MSJ-40--4||g__Massilibacillus--3||g__Methanocella_A--3||g__Methylomusa--2||g__Mitsuokella--3||g__Moorella--7||g__Mt11--1||g__Natranaerobius_A--1||g__Natronincola_A--2||g__PH28-bin88--3||g__PLanc-01--1||g__Paenibacillus--1||g__Paenibacillus_A--1||g__Paramaledivibacter--1||g__Pectinatus--8||g__Pelorhabdus--3||g__Pelosinus--7||g__Propionispira--5||g__Propionispora--2||g__Proteiniborus--2||g__Quinella--1||g__RGIG5097--1||g__RGIG9201--3||g__RUG114--1||g__SKLX01--1||g__SKNC01--2||g__SV1-B22--4||g__SV3-B141--1||g__Schnuerera--2||g__Selenomonas--22||g__Selenomonas_A--20||g__Selenomonas_B--8||g__Sinobaca--1||g__Sporanaerobacter--1||g__Sporomusa--18||g__Sporosarcina--2||g__Sporotomaculum--2||g__Succinispira--1||g__Tepidanaerobacter--1||g__Tepidimicrobium--4||g__Thermanaeromonas--1||g__Thermanaerovibrio--5||g__Thermosynergistes--3||g__Tissierella--3||g__UBA11029--1||g__UBA12545--2||g__UBA1444--12||g__UBA1796--1||g__UBA1799--1||g__UBA1874--2||g__UBA2632--1||g__UBA2897--1||g__UBA3796--1||g__UBA5278--1||g__UBA5301--1||g__UBA7523--1||g__UBA7701--3||g__UBA8529--1||g__UBA9862--1||g__UMGS1260--6||g__VEPB01--1||g__WRKN01--1||g__WRNQ01--1||g__YIM-98839--1:gtdb_order_counter=o__Acidaminococcales--1||o__Anaeromusales--6||o__Bacillales_A--2||o__Bacillales_B--3||o__Bacillales_D--1||o__Bacillales_F--3||o__Bacillales_H--1||o__Bacteroidales--2||o__Brevibacillales--1||o__Clostridiales--1||o__DRI-13--1||o__DSM-1736--3||o__DTU010--1||o__DTU022--7||o__DTU084--1||o__DTU087--11||o__DULZ01--2||o__Dehalobacteriales--1||o__Desulfitibacterales--4||o__Desulfitobacteriales--54||o__Desulfotomaculales--8||o__Desulfuribacillales--3||o__Dethiobacterales--3||o__Enterobacterales--1||o__Heliobacteriales--4||o__JACPHN01--1||o__JACQPP01--1||o__Kyrpidiales--1||o__Lachnospirales--9||o__Limnochordales--5||o__Methanocellales--3||o__Methylococcales--1||o__Moorellales--13||o__Natranaerobiales--1||o__PH28-bin88--7||o__Paenibacillales--2||o__Peptococcales--1||o__Peptostreptococcales--12||o__Propionisporales--13||o__Proteinivoracales--2||o__SKNC01--3||o__Sedimentisphaerales--1||o__Selenomonadales--106||o__Sporomusales--33||o__Sporomusales_A--7||o__Synergistales--49||o__Syntrophomonadales--4||o__Thermacetogeniales--2||o__Thermosediminibacterales--1||o__Tissierellales--37||o__UBA11029--1||o__UBA1444--12||o__UBA1874--2||o__UBA5301--2||o__UMGS1260--9:gtdb_phylum_counter=p__Bacteroidota--2||p__CSSED10-310--1||p__Firmicutes--17||p__Firmicutes_A--60||p__Firmicutes_B--103||p__Firmicutes_C--191||p__Firmicutes_D--16||p__Firmicutes_G--20||p__Halobacteriota--4||p__Planctomycetota--1||p__Proteobacteria--2||p__Synergistota--49:gtdb_species_counter=s__Acetomicrobium sp012518015--1||s__Acetonema longum--4||s__Alkalicella caledoniensis--1||s__Alkaliphilus transvaalensis--1||s__Aminiphilus circumscriptus--2||s__Aminiphilus sp002425685--2||s__Aminivibrio pyruvatiphilus--3||s__Aminivibrio sp009929115--2||s__Aminomonas paucivorans--3||s__Anaerobranca gottschalkii--1||s__Anaeromusa acidaminophila--3||s__Anaeromusa sp009929485--3||s__Anaerosalibacter massiliensis--1||s__Anaerosolibacter carboniphilus--1||s__Anaerospora hongkongensis--1||s__Anaerospora sp002337925--2||s__Anaerosporomusa sp900542835--3||s__Anaerovirgula multivorans--1||s__BICA1-8 sp000961765--1||s__BRHc4a sp000802095--1||s__Bacillus_AD endoradicis--1||s__Bacillus_AD massilioanorexius--1||s__Bacillus_AD massiliogorillae--1||s__Bacillus_BB sp001884825--2||s__Bacillus_BB thermozeamaize--1||s__Brevibacillus_D fluminis--1||s__Bu05 sp014896295--3||s__Butyrivibrio sp017443065--1||s__Butyrivibrio sp017446125--1||s__Butyrivibrio sp017551665--1||s__CAJPQU01 sp905372875--3||s__CAJPQU01 sp905373705--3||s__CTSoil-075 sp017889585--1||s__CTSoil-080 sp017889635--2||s__CTSoil-081 sp017889625--2||s__CYSP01 sp001298735--3||s__Centipeda artemidis--1||s__Centipeda felix--1||s__Centipeda flueggei--1||s__Centipeda infelix--1||s__Centipeda massiliensis--1||s__Centipeda noxia--1||s__Centipeda periodontii--1||s__Centipeda sp000286455--2||s__Centipeda sp000315545--1||s__Centipeda sp000318175--1||s__Centipeda sp000468035--1||s__Centipeda sp001683335--4||s__Centipeda sp001717585--2||s__Centipeda sp905372865--2||s__Ch130 sp013177945--1||s__Clostridiisalibacter paucivorans--1||s__Clostridium sp015058405--1||s__Clostridium_W formicaceticum--1||s__DSM105185 sp009695605--2||s__DTU052 sp001512495--1||s__DTU052 sp002329495--1||s__DTU052 sp012728655--2||s__DTU087 sp001513495--1||s__DTU087 sp012510855--1||s__DTU087 sp012727675--1||s__DTU087 sp012735435--1||s__DTU087 sp012839845--1||s__DULK01 sp012840385--1||s__DUMS01 sp012839745--1||s__DUNJ01 sp012518745--1||s__DUNJ01 sp012839395--2||s__DUNV01 sp012728375--1||s__DUNV01 sp012839215--1||s__DUQX01 sp012520035--1||s__DUQX01 sp012837615--1||s__DUUM01 sp012841565--2||s__Defluviitalea_A raffinosedens--1||s__Dendrosporobacter quercicolus--2||s__Dendrosporobacter sp003990955--1||s__Desulfitibacter alkalitolerans--1||s__Desulfitibacter sp001515945--1||s__Desulfitibacter sp018333845--2||s__Desulfitobacterium chlororespirans--2||s__Desulfitobacterium dehalogenans--1||s__Desulfitobacterium hafniense--2||s__Desulfitobacterium_A metallireducens--2||s__Desulfofundulus salinum--1||s__Desulfofundulus_A thermobenzoicus--1||s__Desulfohalotomaculum tongense--1||s__Desulfoscipio geothermicus--1||s__Desulfosporosinus acididurans--1||s__Desulfosporosinus acidiphilus--3||s__Desulfosporosinus fructosivorans--2||s__Desulfosporosinus hippei--3||s__Desulfosporosinus lacus--2||s__Desulfosporosinus meridiei--3||s__Desulfosporosinus orientis--4||s__Desulfosporosinus sp000224515--3||s__Desulfosporosinus sp000765145--4||s__Desulfosporosinus sp000960765--3||s__Desulfosporosinus sp000961805--1||s__Desulfosporosinus sp001516045--4||s__Desulfosporosinus sp001707885--1||s__Desulfosporosinus sp001936615--1||s__Desulfosporosinus sp002196705--1||s__Desulfosporosinus sp002404215--1||s__Desulfosporosinus sp002413075--1||s__Desulfosporosinus sp003513495--1||s__Desulfosporosinus sp004766055--2||s__Desulfosporosinus sp016278585--1||s__Desulfosporosinus youngiae--3||s__Desulfuribacillus alkaliarsenatis--2||s__Desulfuribacillus_A stibiiarsenatis--1||s__Dethiobacter alkaliphilus--1||s__Dethiosulfovibrio salsuginis--2||s__Formimonas warabiya--1||s__Geosporobacter ferrireducens--1||s__HKB214 sp018333395--1||s__Heliobacillus mobilis--1||s__Heliobacterium chlorum--1||s__Heliomicrobium gestii--1||s__Heliomicrobium undosum--1||s__Inediibacterium massiliense--1||s__Inediibacterium nitritogenes--1||s__JAAXTT01 sp013336365--1||s__JAAYFE01 sp012728365--1||s__JAAYFE01 sp012735405--1||s__JAAYFT01 sp012519355--1||s__JAAYFT01 sp012728125--1||s__JAAYFT01 sp012735245--1||s__JAAYGJ01 sp012727745--1||s__JAAYHC01 sp012735535--1||s__JAAYHX01 sp012735215--1||s__JAAYLU01 sp001604435--4||s__JAAYLU01 sp002068355--3||s__JAAYLU01 sp012521675--5||s__JAAYLU01 sp018436725--6||s__JAAYML01 sp012518815--1||s__JAAYML01 sp012521395--1||s__JAAYMU01 sp012521215--1||s__JAAYMU01 sp012523535--1||s__JAAYQR01 sp012519205--1||s__JAAYRF01 sp012518905--1||s__JAAYSL01 sp012518315--1||s__JAAZDD01 sp012512955--2||s__JAAZMA01 sp012799055--2||s__JAAZMF01 sp012519025--2||s__JAAZMF01 sp012798955--1||s__JAAZMI01 sp012518675--1||s__JAAZMI01 sp012798895--1||s__JAAZMN01 sp012798795--1||s__JAAZMR01 sp012798695--1||s__JACIYD01 sp014360105--1||s__JACIYF01 sp014360065--1||s__JACPHN01 sp016188575--1||s__JACQPP01 sp016207465--1||s__JADPRS01 sp015686845--1||s__JAGPAO01 sp018063805--2||s__JAGPMH01 sp018052945--1||s__JAGXSE01 sp018333865--4||s__JS7-9 sp004329715--1||s__Keratinibaculum paraultunense--3||s__Keratinibaculum sp012728075--1||s__Kyrpidia spormannii--1||s__Limnochorda sp012799445--2||s__Lucifera butyrica--3||s__M1-B18 sp018432235--1||s__MSJ-40 sp018917865--4||s__Massilibacillus massiliensis--3||s__Methanocella_A arvoryzae--1||s__Methanocella_A sp002067315--2||s__Methylomusa anaerophila--2||s__Mitsuokella sp000469545--3||s__Moorella glycerini--1||s__Moorella humiferrea--1||s__Moorella mulderi--1||s__Moorella sp002383405--1||s__Moorella sp003116935--1||s__Moorella sp006538365--1||s__Moorella stamsii--1||s__Mt11 sp001282665--1||s__Natranaerobius_A trueperi--1||s__Natronincola_A peptidivorans--2||s__PH28-bin88 sp000987045--3||s__PLanc-01 sp001603075--1||s__Paenibacillus sophorae--1||s__Paenibacillus_A rubinfantis--1||s__Paramaledivibacter caminithermalis--1||s__Pectinatus brassicae--1||s__Pectinatus cerevisiiphilus--2||s__Pectinatus frisingensis--1||s__Pectinatus haikarae--3||s__Pectinatus sottacetonis--1||s__Pelorhabdus rhamnosifermentans--3||s__Pelosinus fermentans--1||s__Pelosinus fermentans_A--1||s__Pelosinus fermentans_B--3||s__Pelosinus propionicus--1||s__Pelosinus sp000725345--1||s__Propionispira arboris--3||s__Propionispira raffinosivorans--2||s__Propionispora hippei--1||s__Propionispora vibrioides--1||s__Proteiniborus ethanoligenes--1||s__Proteiniborus sp002376545--1||s__Quinella sp017477125--1||s__RGIG5097 sp017476005--1||s__RGIG9201 sp017529085--1||s__RGIG9201 sp017634675--1||s__RGIG9201 sp017635875--1||s__RUG114 sp900315615--1||s__SKLX01 sp007121375--1||s__SKNC01 sp003560915--2||s__SV1-B22 sp018398915--3||s__SV1-B22 sp018433595--1||s__SV3-B141 sp018433015--1||s__Schnuerera ultunensis--2||s__Selenomonas sp905372355--8||s__Selenomonas sp905373085--4||s__Selenomonas sputigena--10||s__Selenomonas_A lactilytica--1||s__Selenomonas_A ruminantium--1||s__Selenomonas_A ruminantium_B--1||s__Selenomonas_A ruminantium_C--1||s__Selenomonas_A ruminantium_D--1||s__Selenomonas_A ruminantium_E--1||s__Selenomonas_A ruminantium_F--1||s__Selenomonas_A ruminantium_G--1||s__Selenomonas_A ruminantium_I--1||s__Selenomonas_A ruminantium_K--1||s__Selenomonas_A ruminantium_L--1||s__Selenomonas_A ruminantium_M--1||s__Selenomonas_A ruminantium_N--1||s__Selenomonas_A ruminantium_O--1||s__Selenomonas_A sp000686945--1||s__Selenomonas_A sp000702005--1||s__Selenomonas_A sp008271295--1||s__Selenomonas_A sp017940705--1||s__Selenomonas_A sp018052705--1||s__Selenomonas_A sp900769615--1||s__Selenomonas_B ruminantium_A--2||s__Selenomonas_B ruminantium_B--1||s__Selenomonas_B ruminantium_C--2||s__Selenomonas_B sp017635515--2||s__Selenomonas_B sp905234515--1||s__Sinobaca qinghaiensis--1||s__Sporanaerobacter acetigenes--1||s__Sporomusa acidovorans--4||s__Sporomusa malonica--1||s__Sporomusa ovata--1||s__Sporomusa silvacetica--2||s__Sporomusa sp007830295--4||s__Sporomusa sp017889675--1||s__Sporomusa sp017889705--2||s__Sporomusa sphaeroides--2||s__Sporomusa termitida--1||s__Sporosarcina koreensis_C--1||s__Sporosarcina luteola--1||s__Sporotomaculum thermosapovorans--2||s__Succinispira mobilis--1||s__Tepidanaerobacter acetatoxydans--1||s__Tepidimicrobium sp012728595--2||s__Tepidimicrobium xylanilyticum--2||s__Thermanaeromonas toyohensis--1||s__Thermanaerovibrio acidaminovorans--1||s__Thermanaerovibrio velox--4||s__Thermosynergistes pyruvativorans--2||s__Thermosynergistes sp001508935--1||s__Tissierella carlieri--2||s__Tissierella praeacuta--1||s__UBA11029 sp002411145--1||s__UBA12545 sp003509545--1||s__UBA12545 sp013167955--1||s__UBA1444 sp002329525--1||s__UBA1444 sp012798135--3||s__UBA1444 sp018434355--8||s__UBA1796 sp002319795--1||s__UBA1799 sp002319815--1||s__UBA1874 sp002352935--2||s__UBA2632 sp012840785--1||s__UBA2897 sp900315155--1||s__UBA3796 sp902773295--1||s__UBA5278 sp002427165--1||s__UBA5301 sp002408345--1||s__UBA7523 sp018335855--1||s__UBA7701 sp002482545--3||s__UBA8529 sp003531155--1||s__UBA9862 sp012798755--1||s__UMGS1260 sp900550105--6||s__VEPB01 sp012026715--1||s__WRKN01 sp009778055--1||s__WRNQ01 sp009783355--1||s__YIM-98839 sp010993955--1:heptad_counter=MCP-24H--2||MCP-28H--2||MCP-34H--1||MCP-40H--20||MCP-44H--510||MCP-52H--1:lbd_counter=:lca_tree=d__Bacteria:length_avg=108.33333333333333:length_max=178.0:length_min=32.0:length_std=73.22795458930513:length_sum=325.0:mismatch_avg=19.333333333333332:mismatch_max=54.0:mismatch_min=2.0:mismatch_std=30.02221399786054:mismatch_sum=58.0:name=N331761:qcovhsp_avg=98.43333333333334:qcovhsp_max=100.0:qcovhsp_min=97.0:qcovhsp_std=1.5044378795195679:qcovhsp_sum=295.3:qend_avg=108.66666666666667:qend_max=178.0:qend_min=33.0:qend_std=72.70717525343241:qend_sum=326.0:qstart_avg=1.3333333333333333:qstart_max=2.0:qstart_min=1.0:qstart_std=0.5773502691896257:qstart_sum=4.0:ref_name_counter=GB_GCA_018052945.1_protein.faa_JAGPMH010000062.1_2@PF00015_full_PFAM.417.605--1||RS_GCF_000183725.1_protein.faa_NC_014762.1_984@PF00015_full_PFAM.348.412--1||RS_GCF_007991495.1_protein.faa_NZ_BJYL01000008.1_42@PF00015_full_PFAM.361.526--1:scovhsp_avg=71.46666666666667:scovhsp_max=94.7:scovhsp_min=50.0:scovhsp_std=22.40230642887766:scovhsp_sum=214.4:send_avg=138.33333333333334:send_max=188.0:send_min=62.0:send_std=67.09942871093116:send_sum=415.0:sstart_avg=31.0:sstart_max=51.0:sstart_min=11.0:sstart_std=20.0:sstart_sum=93.0],(((((((74974e62-6a23-499a-be47-12a0bd183381_2@MCPsignal.171.205:0.0618693[&&NHX:Sample=rhizpot3:Type=capture:capture_class=c__Cyanobacteriia:capture_domain=d__Bacteria:capture_family=f__Geitlerinemaceae:capture_genus=g__Phormidium_A:capture_order=o__Cyanobacteriales:capture_phylum=p__Cyanobacteria:capture_species=s__Phormidium_A sp009846485:heptad=MCP-34H],(RS_GCF_003693445.1_protein.faa_NZ_RFAR01000094.1_1@PF00015_full_PFAM.236.377:0.601813[&&NHX:Type=GTDB:gtdb_class=c__Gammaproteobacteria:gtdb_domain=d__Bacteria:gtdb_family=f__Chromobacteriaceae:gtdb_genus=g__Aquitalea:gtdb_order=o__Burkholderiales:gtdb_phylum=p__Proteobacteria:gtdb_species=s__Aquitalea sp003693445:heptad=MCP-40H:species=d__Bacteria_p__Proteobacteria_c__Gammaproteobacteria_o__Burkholderiales_f__Chromobacteriaceae_g__Aquitalea_s__Aquitalea sp003693445],c081ea07-63c6-4526-bbd8-21ca75c498b7_6@MCPsignal.74.190:1.8e-08[&&NHX:Sample=rhizpot1:Type=capture:besthit=62.1:bitscore=92.8:capture_class=c__Alphaproteobacteria:capture_domain=d__Bacteria:capture_family=f__Beijerinckiaceae:capture_genus=g__Methylobacterium:capture_order=o__Rhizobiales:capture_phylum=p__Proteobacteria:capture_species=s__Methylobacterium sp001542815:evalue=4.32e-24:gapopen=2.0:heptad=MCP-44H:length=116.0:mismatch=40.0:qcovhsp=98.3:qend=114.0:qstart=1.0:ref_name=RS_GCF_003344625.1_protein.faa_NZ_QPKJ02000001.1_862@PF00015_full_PFAM.361.564:scovhsp=56.2:send=203.0:sstart=90.0])0.179:0.330165[&&NHX:Sample_counter=rhizpot1--1:Type_counter=GTDB--1||capture--1:besthit_avg=62.1:besthit_max=62.1:besthit_min=62.1:besthit_std=0:besthit_sum=62.1:bitscore_avg=92.8:bitscore_max=92.8:bitscore_min=92.8:bitscore_std=0:bitscore_sum=92.8:capture_class_counter=c__Alphaproteobacteria--1:capture_domain_counter=d__Bacteria--1:capture_family_counter=f__Beijerinckiaceae--1:capture_genus_counter=g__Methylobacterium--1:capture_order_counter=o__Rhizobiales--1:capture_phylum_counter=p__Proteobacteria--1:capture_species_counter=s__Methylobacterium sp001542815--1:evalue_avg=4.32e-24:evalue_max=4.32e-24:evalue_min=4.32e-24:evalue_std=0:evalue_sum=4.32e-24:gapopen_avg=2.0:gapopen_max=2.0:gapopen_min=2.0:gapopen_std=0:gapopen_sum=2.0:gtdb_class_counter=c__Gammaproteobacteria--1:gtdb_domain_counter=d__Bacteria--1:gtdb_family_counter=f__Chromobacteriaceae--1:gtdb_genus_counter=g__Aquitalea--1:gtdb_order_counter=o__Burkholderiales--1:gtdb_phylum_counter=p__Proteobacteria--1:gtdb_species_counter=s__Aquitalea sp003693445--1:heptad_counter=MCP-40H--1||MCP-44H--1:lbd_counter=:lca_tree=s__Aquitalea sp003693445:length_avg=116.0:length_max=116.0:length_min=116.0:length_std=0:length_sum=116.0:mismatch_avg=40.0:mismatch_max=40.0:mismatch_min=40.0:mismatch_std=0:mismatch_sum=40.0:name=N331765:qcovhsp_avg=98.3:qcovhsp_max=98.3:qcovhsp_min=98.3:qcovhsp_std=0:qcovhsp_sum=98.3:qend_avg=114.0:qend_max=114.0:qend_min=114.0:qend_std=0:qend_sum=114.0:qstart_avg=1.0:qstart_max=1.0:qstart_min=1.0:qstart_std=0:qstart_sum=1.0:ref_name_counter=RS_GCF_003344625.1_protein.faa_NZ_QPKJ02000001.1_862@PF00015_full_PFAM.361.564--1:scovhsp_avg=56.2:scovhsp_max=56.2:scovhsp_min=56.2:scovhsp_std=0:scovhsp_sum=56.2:send_avg=203.0:send_max=203.0:send_min=203.0:send_std=0:send_sum=203.0:sstart_avg=90.0:sstart_max=90.0:sstart_min=90.0:sstart_std=0:sstart_sum=90.0])0.789:0.246537[&&NHX:Sample_counter=rhizpot1--1||rhizpot3--1:Type_counter=GTDB--1||capture--2:besthit_avg=62.1:besthit_max=62.1:besthit_min=62.1:besthit_std=0:besthit_sum=62.1:bitscore_avg=92.8:bitscore_max=92.8:bitscore_min=92.8:bitscore_std=0:bitscore_sum=92.8:capture_class_counter=c__Alphaproteobacteria--1||c__Cyanobacteriia--1:capture_domain_counter=d__Bacteria--2:capture_family_counter=f__Beijerinckiaceae--1||f__Geitlerinemaceae--1:capture_genus_counter=g__Methylobacterium--1||g__Phormidium_A--1:capture_order_counter=o__Cyanobacteriales--1||o__Rhizobiales--1:capture_phylum_counter=p__Cyanobacteria--1||p__Proteobacteria--1:capture_species_counter=s__Methylobacterium sp001542815--1||s__Phormidium_A sp009846485--1:evalue_avg=4.32e-24:evalue_max=4.32e-24:evalue_min=4.32e-24:evalue_std=0:evalue_sum=4.32e-24:gapopen_avg=2.0:gapopen_max=2.0:gapopen_min=2.0:gapopen_std=0:gapopen_sum=2.0:gtdb_class_counter=c__Gammaproteobacteria--1:gtdb_domain_counter=d__Bacteria--1:gtdb_family_counter=f__Chromobacteriaceae--1:gtdb_genus_counter=g__Aquitalea--1:gtdb_order_counter=o__Burkholderiales--1:gtdb_phylum_counter=p__Proteobacteria--1:gtdb_species_counter=s__Aquitalea sp003693445--1:heptad_counter=MCP-34H--1||MCP-40H--1||MCP-44H--1:lbd_counter=:lca_tree=s__Aquitalea sp003693445:length_avg=116.0:length_max=116.0:length_min=116.0:length_std=0:length_sum=116.0:mismatch_avg=40.0:mismatch_max=40.0:mismatch_min=40.0:mismatch_std=0:mismatch_sum=40.0:name=N331766:qcovhsp_avg=98.3:qcovhsp_max=98.3:qcovhsp_min=98.3:qcovhsp_std=0:qcovhsp_sum=98.3:qend_avg=114.0:qend_max=114.0:qend_min=114.0:qend_std=0:qend_sum=114.0:qstart_avg=1.0:qstart_max=1.0:qstart_min=1.0:qstart_std=0:qstart_sum=1.0:ref_name_counter=RS_GCF_003344625.1_protein.faa_NZ_QPKJ02000001.1_862@PF00015_full_PFAM.361.564--1:scovhsp_avg=56.2:scovhsp_max=56.2:scovhsp_min=56.2:scovhsp_std=0:scovhsp_sum=56.2:send_avg=203.0:send_max=203.0:send_min=203.0:send_std=0:send_sum=203.0:sstart_avg=90.0:sstart_max=90.0:sstart_min=90.0:sstart_std=0:sstart_sum=90.0],((GB_GCA_004298675.1_protein.faa_SCRI01000058.1_110@PF00015_full_PFAM.457.717:0.0531655[&&NHX:Type=GTDB:gtdb_class=c__Eremiobacteria:gtdb_domain=d__Bacteria:gtdb_family=f__SCRA01:gtdb_genus=g__SCRA01:gtdb_order=o__Baltobacterales:gtdb_phylum=p__Eremiobacterota:gtdb_species=s__SCRA01 sp004298675:heptad=MCP-34H:species=d__Bacteria_p__Eremiobacterota_c__Eremiobacteria_o__Baltobacterales_f__SCRA01_g__SCRA01_s__SCRA01 sp004298675],GB_GCA_004298665.1_protein.faa_SCQY01000202.1_2@PF00015_full_PFAM.505.714:0.0951884[&&NHX:Type=GTDB:gtdb_class=c__Eremiobacteria:gtdb_domain=d__Bacteria:gtdb_family=f__SCRA01:gtdb_genus=g__SCRA01:gtdb_order=o__Baltobacterales:gtdb_phylum=p__Eremiobacterota:gtdb_species=s__SCRA01 sp004298665:heptad=MCP-34H:species=d__Bacteria_p__Eremiobacterota_c__Eremiobacteria_o__Baltobacterales_f__SCRA01_g__SCRA01_s__SCRA01 sp004298665])1:1.10332[&&NHX:Sample_counter=:Type_counter=GTDB--2:capture_class_counter=:capture_domain_counter=:capture_family_counter=:capture_genus_counter=:capture_order_counter=:capture_phylum_counter=:capture_species_counter=:evoltype=D:gtdb_class_counter=c__Eremiobacteria--2:gtdb_domain_counter=d__Bacteria--2:gtdb_family_counter=f__SCRA01--2:gtdb_genus_counter=g__SCRA01--2:gtdb_order_counter=o__Baltobacterales--2:gtdb_phylum_counter=p__Eremiobacterota--2:gtdb_species_counter=s__SCRA01 sp004298665--1||s__SCRA01 sp004298675--1:heptad_counter=MCP-34H--2:lbd_counter=:lca=d__Bacteria:lca_tree=g__SCRA01:name=N331769:ref_name_counter=],(7eeb4129-4f76-4191-9fdc-1d1961d29ba4_4@MCPsignal.153.192:5e-09[&&NHX:Sample=rhizpot1:Type=capture:capture_class=c__Thermoplasmata:capture_domain=d__Archaea:capture_family=f__Methanomassiliicoccaceae:capture_genus=g__UBA6:capture_order=o__Methanomassiliicoccales:capture_phylum=p__Thermoplasmatota:capture_species=s__UBA6 sp002508545:heptad=MCP-44H],0ea0e6a4-1261-438d-b2bd-7f61e8c63ce0_5@MCPsignal.270.353:0.45899[&&NHX:Sample=rhiztom1:Type=capture:capture_class=c__Gammaproteobacteria:capture_domain=d__Bacteria:capture_family=f__Pseudomonadaceae:capture_genus=g__Pseudomonas_N:capture_order=o__Pseudomonadales:capture_phylum=p__Proteobacteria:capture_species=s__Pseudomonas_N azotifigens:heptad=MCP-44H])0.591:0.0771363[&&NHX:Sample_counter=rhizpot1--1||rhiztom1--1:Type_counter=capture--2:capture_class_counter=c__Gammaproteobacteria--1||c__Thermoplasmata--1:capture_domain_counter=d__Archaea--1||d__Bacteria--1:capture_family_counter=f__Methanomassiliicoccaceae--1||f__Pseudomonadaceae--1:capture_genus_counter=g__Pseudomonas_N--1||g__UBA6--1:capture_order_counter=o__Methanomassiliicoccales--1||o__Pseudomonadales--1:capture_phylum_counter=p__Proteobacteria--1||p__Thermoplasmatota--1:capture_species_counter=s__Pseudomonas_N azotifigens--1||s__UBA6 sp002508545--1:gtdb_class_counter=:gtdb_domain_counter=:gtdb_family_counter=:gtdb_genus_counter=:gtdb_order_counter=:gtdb_phylum_counter=:gtdb_species_counter=:heptad_counter=MCP-44H--2:lbd_counter=:name=N331772:ref_name_counter=])0.681:0.0733703[&&NHX:Sample_counter=rhizpot1--1||rhiztom1--1:Type_counter=GTDB--2||capture--2:capture_class_counter=c__Gammaproteobacteria--1||c__Thermoplasmata--1:capture_domain_counter=d__Archaea--1||d__Bacteria--1:capture_family_counter=f__Methanomassiliicoccaceae--1||f__Pseudomonadaceae--1:capture_genus_counter=g__Pseudomonas_N--1||g__UBA6--1:capture_order_counter=o__Methanomassiliicoccales--1||o__Pseudomonadales--1:capture_phylum_counter=p__Proteobacteria--1||p__Thermoplasmatota--1:capture_species_counter=s__Pseudomonas_N azotifigens--1||s__UBA6 sp002508545--1:gtdb_class_counter=c__Eremiobacteria--2:gtdb_domain_counter=d__Bacteria--2:gtdb_family_counter=f__SCRA01--2:gtdb_genus_counter=g__SCRA01--2:gtdb_order_counter=o__Baltobacterales--2:gtdb_phylum_counter=p__Eremiobacterota--2:gtdb_species_counter=s__SCRA01 sp004298665--1||s__SCRA01 sp004298675--1:heptad_counter=MCP-34H--2||MCP-44H--2:lbd_counter=:lca_tree=g__SCRA01:name=N331773:ref_name_counter=])0.887:0.210784[&&NHX:Sample_counter=rhizpot1--2||rhizpot3--1||rhiztom1--1:Type_counter=GTDB--3||capture--4:besthit_avg=62.1:besthit_max=62.1:besthit_min=62.1:besthit_std=0:besthit_sum=62.1:bitscore_avg=92.8:bitscore_max=92.8:bitscore_min=92.8:bitscore_std=0:bitscore_sum=92.8:capture_class_counter=c__Alphaproteobacteria--1||c__Cyanobacteriia--1||c__Gammaproteobacteria--1||c__Thermoplasmata--1:capture_domain_counter=d__Archaea--1||d__Bacteria--3:capture_family_counter=f__Beijerinckiaceae--1||f__Geitlerinemaceae--1||f__Methanomassiliicoccaceae--1||f__Pseudomonadaceae--1:capture_genus_counter=g__Methylobacterium--1||g__Phormidium_A--1||g__Pseudomonas_N--1||g__UBA6--1:capture_order_counter=o__Cyanobacteriales--1||o__Methanomassiliicoccales--1||o__Pseudomonadales--1||o__Rhizobiales--1:capture_phylum_counter=p__Cyanobacteria--1||p__Proteobacteria--2||p__Thermoplasmatota--1:capture_species_counter=s__Methylobacterium sp001542815--1||s__Phormidium_A sp009846485--1||s__Pseudomonas_N azotifigens--1||s__UBA6 sp002508545--1:evalue_avg=4.32e-24:evalue_max=4.32e-24:evalue_min=4.32e-24:evalue_std=0:evalue_sum=4.32e-24:gapopen_avg=2.0:gapopen_max=2.0:gapopen_min=2.0:gapopen_std=0:gapopen_sum=2.0:gtdb_class_counter=c__Eremiobacteria--2||c__Gammaproteobacteria--1:gtdb_domain_counter=d__Bacteria--3:gtdb_family_counter=f__Chromobacteriaceae--1||f__SCRA01--2:gtdb_genus_counter=g__Aquitalea--1||g__SCRA01--2:gtdb_order_counter=o__Baltobacterales--2||o__Burkholderiales--1:gtdb_phylum_counter=p__Eremiobacterota--2||p__Proteobacteria--1:gtdb_species_counter=s__Aquitalea sp003693445--1||s__SCRA01 sp004298665--1||s__SCRA01 sp004298675--1:heptad_counter=MCP-34H--3||MCP-40H--1||MCP-44H--3:lbd_counter=:lca_tree=d__Bacteria:length_avg=116.0:length_max=116.0:length_min=116.0:length_std=0:length_sum=116.0:mismatch_avg=40.0:mismatch_max=40.0:mismatch_min=40.0:mismatch_std=0:mismatch_sum=40.0:name=N331774:qcovhsp_avg=98.3:qcovhsp_max=98.3:qcovhsp_min=98.3:qcovhsp_std=0:qcovhsp_sum=98.3:qend_avg=114.0:qend_max=114.0:qend_min=114.0:qend_std=0:qend_sum=114.0:qstart_avg=1.0:qstart_max=1.0:qstart_min=1.0:qstart_std=0:qstart_sum=1.0:ref_name_counter=RS_GCF_003344625.1_protein.faa_NZ_QPKJ02000001.1_862@PF00015_full_PFAM.361.564--1:scovhsp_avg=56.2:scovhsp_max=56.2:scovhsp_min=56.2:scovhsp_std=0:scovhsp_sum=56.2:send_avg=203.0:send_max=203.0:send_min=203.0:send_std=0:send_sum=203.0:sstart_avg=90.0:sstart_max=90.0:sstart_min=90.0:sstart_std=0:sstart_sum=90.0],(((4bcbd9a6-89e2-4fcf-939d-a7b74eab966b_2@MCPsignal.177.231:0.0956533[&&NHX:Sample=rhiztom3:Type=capture:capture_class=c__Gammaproteobacteria:capture_domain=d__Bacteria:capture_family=f__Burkholderiaceae:capture_genus=g__Paraburkholderia:capture_order=o__Burkholderiales:capture_phylum=p__Proteobacteria:capture_species=s__Paraburkholderia phymatum:heptad=MCP-40H],(f671f8dc-d406-4a1b-a6cd-06ca6be31de3_2@MCPsignal.358.416:9e-09[&&NHX:Sample=rhiztom1:Type=capture:capture_class=c__Thermoleophilia:capture_domain=d__Bacteria:capture_family=f__Solirubrobacteraceae:capture_genus=g__Solirubrobacter:capture_order=o__Solirubrobacterales:capture_phylum=p__Actinobacteriota:capture_species=s__Solirubrobacter soli:heptad=MCP-40H],(((k127_354909_2@MCPsignal.10.129:5e-09,((32656886-b091-4780-b2af-7a2878f8588b_5@MCPsignal.103.254:0.0173347[&&NHX:Sample=rhiztom3:Type=capture:besthit=63.2:bitscore=150.0:capture_class=c__Desulfovibrionia:capture_domain=d__Bacteria:capture_family=f__Desulfovibrionaceae:capture_genus=g__Solidesulfovibrio:capture_order=o__Desulfovibrionales:capture_phylum=p__Desulfobacterota_I:capture_species=s__Solidesulfovibrio magneticus_A:evalue=1.82e-46:gapopen=0.0:heptad=MCP-44H:length=144.0:mismatch=53.0:qcovhsp=95.4:qend=145.0:qstart=2.0:ref_name=RS_GCF_003633755.1_protein.faa_NZ_RBIL01000002.1_1678@PF00015_full_PFAM.498.673:scovhsp=82.3:send=175.0:sstart=32.0],((58255ad6-71aa-4683-be50-4273a5384c21_1@MCPsignal.92.185:0.0318146[&&NHX:Sample=rhiztom3:Type=capture:besthit=76.6:bitscore=121.0:capture_class=c__Gammaproteobacteria:capture_domain=d__Bacteria:capture_family=f__Pseudomonadaceae:capture_genus=g__Pseudomonas_E:capture_order=o__Pseudomonadales:capture_phylum=p__Proteobacteria:capture_species=s__Pseudomonas_E soli:evalue=6.35e-36:gapopen=1.0:heptad=MCP-44H:length=94.0:mismatch=21.0:qcovhsp=100.0:qend=93.0:qstart=1.0:ref_name=RS_GCF_003633755.1_protein.faa_NZ_RBIL01000002.1_1678@PF00015_full_PFAM.498.673:scovhsp=53.7:send=129.0:sstart=36.0],((e5b5dd39-de66-4ec1-adc2-1e8f4c404d74_5@MCPsignal.82.148:5e-09[&&NHX:Sample=rhiztom3:Type=capture:capture_class=c__Thermoleophilia:capture_domain=d__Bacteria:capture_family=f__Solirubrobacteraceae:capture_genus=g__Solirubrobacter:capture_order=o__Solirubrobacterales:capture_phylum=p__Actinobacteriota:capture_species=s__Solirubrobacter soli:heptad=MCP-44H],ae8c6420-9ce6-51ea-a3d8-5945bbb017f2_5@MCPsignal.278.335:5e-09[&&NHX:Sample=rhizpot1:Type=capture:capture_class=c__Gammaproteobacteria:capture_domain=d__Bacteria:capture_family=f__Aeromonadaceae:capture_genus=g__Aeromonas:capture_order=o__Enterobacterales:capture_phylum=p__Proteobacteria:capture_species=s__Aeromonas molluscorum:heptad=MCP-40H])0.411:0.0449221[&&NHX:Sample_counter=rhizpot1--1||rhiztom3--1:Type_counter=capture--2:capture_class_counter=c__Gammaproteobacteria--1||c__Thermoleophilia--1:capture_domain_counter=d__Bacteria--2:capture_family_counter=f__Aeromonadaceae--1||f__Solirubrobacteraceae--1:capture_genus_counter=g__Aeromonas--1||g__Solirubrobacter--1:capture_order_counter=o__Enterobacterales--1||o__Solirubrobacterales--1:capture_phylum_counter=p__Actinobacteriota--1||p__Proteobacteria--1:capture_species_counter=s__Aeromonas molluscorum--1||s__Solirubrobacter soli--1:gtdb_class_counter=:gtdb_domain_counter=:gtdb_family_counter=:gtdb_genus_counter=:gtdb_order_counter=:gtdb_phylum_counter=:gtdb_species_counter=:heptad_counter=MCP-40H--1||MCP-44H--1:lbd_counter=:name=N331782:ref_name_counter=],(88eb0151-86cd-5671-8626-2a9e4442ad6b_5@MCPsignal.155.219:0.0499031[&&NHX:Sample=rhizpot1:Type=capture:capture_class=c__Gammaproteobacteria:capture_domain=d__Bacteria:capture_family=f__Pseudomonadaceae:capture_genus=g__Pseudomonas_A:capture_order=o__Pseudomonadales:capture_phylum=p__Proteobacteria:capture_species=s__Pseudomonas_A sp003488145:heptad=MCP-44H],fb237d19-32c1-44ad-b25c-07baf14c2f3f_2@MCPsignal.304.369:5e-09[&&NHX:Sample=rhizpot1:Type=capture:capture_class=c__Gammaproteobacteria:capture_domain=d__Bacteria:capture_family=f__Pseudomonadaceae:capture_genus=g__Pseudomonas_A:capture_order=o__Pseudomonadales:capture_phylum=p__Proteobacteria:capture_species=s__Pseudomonas_A sp003488145:heptad=MCP-44H])0.76:0.0136554[&&NHX:Sample_counter=rhizpot1--2:Type_counter=capture--2:capture_class_counter=c__Gammaproteobacteria--2:capture_domain_counter=d__Bacteria--2:capture_family_counter=f__Pseudomonadaceae--2:capture_genus_counter=g__Pseudomonas_A--2:capture_order_counter=o__Pseudomonadales--2:capture_phylum_counter=p__Proteobacteria--2:capture_species_counter=s__Pseudomonas_A sp003488145--2:gtdb_class_counter=:gtdb_domain_counter=:gtdb_family_counter=:gtdb_genus_counter=:gtdb_order_counter=:gtdb_phylum_counter=:gtdb_species_counter=:heptad_counter=MCP-44H--2:lbd_counter=:name=N331785:ref_name_counter=])0.786:0.016151[&&NHX:Sample_counter=rhizpot1--3||rhiztom3--1:Type_counter=capture--4:capture_class_counter=c__Gammaproteobacteria--3||c__Thermoleophilia--1:capture_domain_counter=d__Bacteria--4:capture_family_counter=f__Aeromonadaceae--1||f__Pseudomonadaceae--2||f__Solirubrobacteraceae--1:capture_genus_counter=g__Aeromonas--1||g__Pseudomonas_A--2||g__Solirubrobacter--1:capture_order_counter=o__Enterobacterales--1||o__Pseudomonadales--2||o__Solirubrobacterales--1:capture_phylum_counter=p__Actinobacteriota--1||p__Proteobacteria--3:capture_species_counter=s__Aeromonas molluscorum--1||s__Pseudomonas_A sp003488145--2||s__Solirubrobacter soli--1:gtdb_class_counter=:gtdb_domain_counter=:gtdb_family_counter=:gtdb_genus_counter=:gtdb_order_counter=:gtdb_phylum_counter=:gtdb_species_counter=:heptad_counter=MCP-40H--1||MCP-44H--3:lbd_counter=:name=N331786:ref_name_counter=])0.588:0.00480723[&&NHX:Sample_counter=rhizpot1--3||rhiztom3--2:Type_counter=capture--5:besthit_avg=76.6:besthit_max=76.6:besthit_min=76.6:besthit_std=0:besthit_sum=76.6:bitscore_avg=121.0:bitscore_max=121.0:bitscore_min=121.0:bitscore_std=0:bitscore_sum=121.0:capture_class_counter=c__Gammaproteobacteria--4||c__Thermoleophilia--1:capture_domain_counter=d__Bacteria--5:capture_family_counter=f__Aeromonadaceae--1||f__Pseudomonadaceae--3||f__Solirubrobacteraceae--1:capture_genus_counter=g__Aeromonas--1||g__Pseudomonas_A--2||g__Pseudomonas_E--1||g__Solirubrobacter--1:capture_order_counter=o__Enterobacterales--1||o__Pseudomonadales--3||o__Solirubrobacterales--1:capture_phylum_counter=p__Actinobacteriota--1||p__Proteobacteria--4:capture_species_counter=s__Aeromonas molluscorum--1||s__Pseudomonas_A sp003488145--2||s__Pseudomonas_E soli--1||s__Solirubrobacter soli--1:evalue_avg=6.35e-36:evalue_max=6.35e-36:evalue_min=6.35e-36:evalue_std=0:evalue_sum=6.35e-36:gapopen_avg=1.0:gapopen_max=1.0:gapopen_min=1.0:gapopen_std=0:gapopen_sum=1.0:gtdb_class_counter=:gtdb_domain_counter=:gtdb_family_counter=:gtdb_genus_counter=:gtdb_order_counter=:gtdb_phylum_counter=:gtdb_species_counter=:heptad_counter=MCP-40H--1||MCP-44H--4:lbd_counter=:length_avg=94.0:length_max=94.0:length_min=94.0:length_std=0:length_sum=94.0:mismatch_avg=21.0:mismatch_max=21.0:mismatch_min=21.0:mismatch_std=0:mismatch_sum=21.0:name=N331787:qcovhsp_avg=100.0:qcovhsp_max=100.0:qcovhsp_min=100.0:qcovhsp_std=0:qcovhsp_sum=100.0:qend_avg=93.0:qend_max=93.0:qend_min=93.0:qend_std=0:qend_sum=93.0:qstart_avg=1.0:qstart_max=1.0:qstart_min=1.0:qstart_std=0:qstart_sum=1.0:ref_name_counter=RS_GCF_003633755.1_protein.faa_NZ_RBIL01000002.1_1678@PF00015_full_PFAM.498.673--1:scovhsp_avg=53.7:scovhsp_max=53.7:scovhsp_min=53.7:scovhsp_std=0:scovhsp_sum=53.7:send_avg=129.0:send_max=129.0:send_min=129.0:send_std=0:send_sum=129.0:sstart_avg=36.0:sstart_max=36.0:sstart_min=36.0:sstart_std=0:sstart_sum=36.0],b60be8a8-725c-4bf2-b9f7-ff1cbcf39fc4_5@MCPsignal.807.891:5e-09[&&NHX:Sample=rhizpot3:Type=capture:capture_class=c__Actinomycetia:capture_domain=d__Bacteria:capture_family=f__Cellulomonadaceae:capture_genus=g__Sanguibacter:capture_order=o__Actinomycetales:capture_phylum=p__Actinobacteriota:capture_species=s__Sanguibacter keddieii:heptad=MCP-44H])0:5e-09[&&NHX:Sample_counter=rhizpot1--3||rhizpot3--1||rhiztom3--2:Type_counter=capture--6:besthit_avg=76.6:besthit_max=76.6:besthit_min=76.6:besthit_std=0:besthit_sum=76.6:bitscore_avg=121.0:bitscore_max=121.0:bitscore_min=121.0:bitscore_std=0:bitscore_sum=121.0:capture_class_counter=c__Actinomycetia--1||c__Gammaproteobacteria--4||c__Thermoleophilia--1:capture_domain_counter=d__Bacteria--6:capture_family_counter=f__Aeromonadaceae--1||f__Cellulomonadaceae--1||f__Pseudomonadaceae--3||f__Solirubrobacteraceae--1:capture_genus_counter=g__Aeromonas--1||g__Pseudomonas_A--2||g__Pseudomonas_E--1||g__Sanguibacter--1||g__Solirubrobacter--1:capture_order_counter=o__Actinomycetales--1||o__Enterobacterales--1||o__Pseudomonadales--3||o__Solirubrobacterales--1:capture_phylum_counter=p__Actinobacteriota--2||p__Proteobacteria--4:capture_species_counter=s__Aeromonas molluscorum--1||s__Pseudomonas_A sp003488145--2||s__Pseudomonas_E soli--1||s__Sanguibacter keddieii--1||s__Solirubrobacter soli--1:evalue_avg=6.35e-36:evalue_max=6.35e-36:evalue_min=6.35e-36:evalue_std=0:evalue_sum=6.35e-36:gapopen_avg=1.0:gapopen_max=1.0:gapopen_min=1.0:gapopen_std=0:gapopen_sum=1.0:gtdb_class_counter=:gtdb_domain_counter=:gtdb_family_counter=:gtdb_genus_counter=:gtdb_order_counter=:gtdb_phylum_counter=:gtdb_species_counter=:heptad_counter=MCP-40H--1||MCP-44H--5:lbd_counter=:length_avg=94.0:length_max=94.0:length_min=94.0:length_std=0:length_sum=94.0:mismatch_avg=21.0:mismatch_max=21.0:mismatch_min=21.0:mismatch_std=0:mismatch_sum=21.0:name=N331789:qcovhsp_avg=100.0:qcovhsp_max=100.0:qcovhsp_min=100.0:qcovhsp_std=0:qcovhsp_sum=100.0:qend_avg=93.0:qend_max=93.0:qend_min=93.0:qend_std=0:qend_sum=93.0:qstart_avg=1.0:qstart_max=1.0:qstart_min=1.0:qstart_std=0:qstart_sum=1.0:ref_name_counter=RS_GCF_003633755.1_protein.faa_NZ_RBIL01000002.1_1678@PF00015_full_PFAM.498.673--1:scovhsp_avg=53.7:scovhsp_max=53.7:scovhsp_min=53.7:scovhsp_std=0:scovhsp_sum=53.7:send_avg=129.0:send_max=129.0:send_min=129.0:send_std=0:send_sum=129.0:sstart_avg=36.0:sstart_max=36.0:sstart_min=36.0:sstart_std=0:sstart_sum=36.0])0:5e-09[&&NHX:Sample_counter=rhizpot1--3||rhizpot3--1||rhiztom3--3:Type_counter=capture--7:besthit_avg=69.9:besthit_max=76.6:besthit_min=63.2:besthit_std=9.47523086789973:besthit_sum=139.8:bitscore_avg=135.5:bitscore_max=150.0:bitscore_min=121.0:bitscore_std=20.506096654409877:bitscore_sum=271.0:capture_class_counter=c__Actinomycetia--1||c__Desulfovibrionia--1||c__Gammaproteobacteria--4||c__Thermoleophilia--1:capture_domain_counter=d__Bacteria--7:capture_family_counter=f__Aeromonadaceae--1||f__Cellulomonadaceae--1||f__Desulfovibrionaceae--1||f__Pseudomonadaceae--3||f__Solirubrobacteraceae--1:capture_genus_counter=g__Aeromonas--1||g__Pseudomonas_A--2||g__Pseudomonas_E--1||g__Sanguibacter--1||g__Solidesulfovibrio--1||g__Solirubrobacter--1:capture_order_counter=o__Actinomycetales--1||o__Desulfovibrionales--1||o__Enterobacterales--1||o__Pseudomonadales--3||o__Solirubrobacterales--1:capture_phylum_counter=p__Actinobacteriota--2||p__Desulfobacterota_I--1||p__Proteobacteria--4:capture_species_counter=s__Aeromonas molluscorum--1||s__Pseudomonas_A sp003488145--2||s__Pseudomonas_E soli--1||s__Sanguibacter keddieii--1||s__Solidesulfovibrio magneticus_A--1||s__Solirubrobacter soli--1:evalue_avg=3.1750000000910006e-36:evalue_max=6.35e-36:evalue_min=1.82e-46:evalue_std=4.490128060405884e-36:evalue_sum=6.350000000182001e-36:gapopen_avg=0.5:gapopen_max=1.0:gapopen_min=0.0:gapopen_std=0.7071067811865476:gapopen_sum=1.0:gtdb_class_counter=:gtdb_domain_counter=:gtdb_family_counter=:gtdb_genus_counter=:gtdb_order_counter=:gtdb_phylum_counter=:gtdb_species_counter=:heptad_counter=MCP-40H--1||MCP-44H--6:lbd_counter=:length_avg=119.0:length_max=144.0:length_min=94.0:length_std=35.35533905932738:length_sum=238.0:mismatch_avg=37.0:mismatch_max=53.0:mismatch_min=21.0:mismatch_std=22.627416997969522:mismatch_sum=74.0:name=N331790:qcovhsp_avg=97.7:qcovhsp_max=100.0:qcovhsp_min=95.4:qcovhsp_std=3.2526911934581144:qcovhsp_sum=195.4:qend_avg=119.0:qend_max=145.0:qend_min=93.0:qend_std=36.76955262170047:qend_sum=238.0:qstart_avg=1.5:qstart_max=2.0:qstart_min=1.0:qstart_std=0.7071067811865476:qstart_sum=3.0:ref_name_counter=RS_GCF_003633755.1_protein.faa_NZ_RBIL01000002.1_1678@PF00015_full_PFAM.498.673--2:scovhsp_avg=68.0:scovhsp_max=82.3:scovhsp_min=53.7:scovhsp_std=20.223253941935255:scovhsp_sum=136.0:send_avg=152.0:send_max=175.0:send_min=129.0:send_std=32.526911934581186:send_sum=304.0:sstart_avg=34.0:sstart_max=36.0:sstart_min=32.0:sstart_std=2.8284271247461903:sstart_sum=68.0],((((7c01c862-41ab-4a91-bd8b-aad12461d347_1@MCPsignal.411.479:5e-09[&&NHX:Sample=rhizpot1:Type=capture:capture_class=c__Gammaproteobacteria:capture_domain=d__Bacteria:capture_family=f__Rhodocyclaceae:capture_genus=g__Azonexus:capture_order=o__Burkholderiales:capture_phylum=p__Proteobacteria:capture_species=s__Azonexus sp002470165:heptad=MCP-44H],(((ea6cd561-3108-4bfd-8c0c-3b1fbcb5c430_1@MCPsignal.177.325:0.0666242[&&NHX:Sample=rhizpot1:Type=capture:besthit=58.7:bitscore=135.0:capture_class=c__Gammaproteobacteria:capture_domain=d__Bacteria:capture_family=f__Rhodocyclaceae:capture_genus=g__Azonexus:capture_order=o__Burkholderiales:capture_phylum=p__Proteobacteria:capture_species=s__Azonexus sp002470165:evalue=6.12e-41:gapopen=2.0:heptad=MCP-44H:length=143.0:mismatch=57.0:qcovhsp=95.9:qend=143.0:qstart=2.0:ref_name=GB_GCA_005788585.1_protein.faa_SYBY01000343.1_12@PF00015_full_PFAM.393.554:scovhsp=88.2:send=161.0:sstart=20.0],5988d56d-3610-48d8-a4ce-78f35a1b01cc_6@MCPsignal.27.124:5e-09[&&NHX:Sample=rhiztom1:Type=capture:besthit=78.1:bitscore=131.0:capture_class=c__Desulfovibrionia:capture_domain=d__Bacteria:capture_family=f__Desulfovibrionaceae:capture_genus=g__Solidesulfovibrio:capture_order=o__Desulfovibrionales:capture_phylum=p__Desulfobacterota_I:capture_species=s__Solidesulfovibrio magneticus_A:evalue=8.56e-40:gapopen=0.0:heptad=MCP-44H:length=96.0:mismatch=21.0:qcovhsp=99.0:qend=97.0:qstart=2.0:ref_name=RS_GCF_003633755.1_protein.faa_NZ_RBIL01000002.1_1678@PF00015_full_PFAM.498.673:scovhsp=54.9:send=127.0:sstart=32.0])0:5e-09[&&NHX:Sample_counter=rhizpot1--1||rhiztom1--1:Type_counter=capture--2:besthit_avg=68.4:besthit_max=78.1:besthit_min=58.7:besthit_std=13.717871555019016:besthit_sum=136.8:bitscore_avg=133.0:bitscore_max=135.0:bitscore_min=131.0:bitscore_std=2.8284271247461903:bitscore_sum=266.0:capture_class_counter=c__Desulfovibrionia--1||c__Gammaproteobacteria--1:capture_domain_counter=d__Bacteria--2:capture_family_counter=f__Desulfovibrionaceae--1||f__Rhodocyclaceae--1:capture_genus_counter=g__Azonexus--1||g__Solidesulfovibrio--1:capture_order_counter=o__Burkholderiales--1||o__Desulfovibrionales--1:capture_phylum_counter=p__Desulfobacterota_I--1||p__Proteobacteria--1:capture_species_counter=s__Azonexus sp002470165--1||s__Solidesulfovibrio magneticus_A--1:evalue_avg=4.586e-40:evalue_max=8.56e-40:evalue_min=6.12e-41:evalue_std=5.620084696870679e-40:evalue_sum=9.172e-40:gapopen_avg=1.0:gapopen_max=2.0:gapopen_min=0.0:gapopen_std=1.4142135623730951:gapopen_sum=2.0:gtdb_class_counter=:gtdb_domain_counter=:gtdb_family_counter=:gtdb_genus_counter=:gtdb_order_counter=:gtdb_phylum_counter=:gtdb_species_counter=:heptad_counter=MCP-44H--2:lbd_counter=:length_avg=119.5:length_max=143.0:length_min=96.0:length_std=33.23401871576773:length_sum=239.0:mismatch_avg=39.0:mismatch_max=57.0:mismatch_min=21.0:mismatch_std=25.45584412271571:mismatch_sum=78.0:name=N331794:qcovhsp_avg=97.45:qcovhsp_max=99.0:qcovhsp_min=95.9:qcovhsp_std=2.192031021678293:qcovhsp_sum=194.9:qend_avg=120.0:qend_max=143.0:qend_min=97.0:qend_std=32.526911934581186:qend_sum=240.0:qstart_avg=2.0:qstart_max=2.0:qstart_min=2.0:qstart_std=0.0:qstart_sum=4.0:ref_name_counter=GB_GCA_005788585.1_protein.faa_SYBY01000343.1_12@PF00015_full_PFAM.393.554--1||RS_GCF_003633755.1_protein.faa_NZ_RBIL01000002.1_1678@PF00015_full_PFAM.498.673--1:scovhsp_avg=71.55:scovhsp_max=88.2:scovhsp_min=54.9:scovhsp_std=23.546655813512036:scovhsp_sum=143.1:send_avg=144.0:send_max=161.0:send_min=127.0:send_std=24.041630560342615:send_sum=288.0:sstart_avg=26.0:sstart_max=32.0:sstart_min=20.0:sstart_std=8.48528137423857:sstart_sum=52.0],(((05fd1d67-10d6-4b0e-9987-537b332a45d6_1@MCPsignal.23.109:0.0217459[&&NHX:Sample=rhiztom2:Type=capture:besthit=74.1:bitscore=70.9:capture_class=c__Bacilli:capture_domain=d__Bacteria:capture_family=f__Paenibacillaceae:capture_genus=g__Cohnella:capture_order=o__Paenibacillales:capture_phylum=p__Firmicutes:capture_species=s__Cohnella xylanilytica:evalue=1.8e-16:gapopen=0.0:heptad=MCP-40H:length=85.0:mismatch=22.0:qcovhsp=98.8:qend=86.0:qstart=2.0:ref_name=RS_GCF_003344625.1_protein.faa_NZ_QPKJ02000001.1_1022@PF00015_full_PFAM.389.548:scovhsp=53.5:send=85.0:sstart=1.0],66edcbac-b66d-4258-8f0e-3174adb94ccf_5@MCPsignal.420.584:5e-09[&&NHX:Sample=rhiztom2:Type=capture:besthit=63.5:bitscore=114.0:capture_class=c__Gammaproteobacteria:capture_domain=d__Bacteria:capture_family=f__Pseudomonadaceae:capture_genus=g__Pseudomonas_E:capture_order=o__Pseudomonadales:capture_phylum=p__Proteobacteria:capture_species=s__Pseudomonas_E soli:evalue=4.18e-32:gapopen=1.0:heptad=MCP-44H:length=159.0:mismatch=57.0:qcovhsp=96.3:qend=158.0:qstart=1.0:ref_name=RS_GCF_003344625.1_protein.faa_NZ_QPKJ02000001.1_1022@PF00015_full_PFAM.389.548:scovhsp=100.0:send=159.0:sstart=1.0])0:5e-09[&&NHX:Sample_counter=rhiztom2--2:Type_counter=capture--2:besthit_avg=68.8:besthit_max=74.1:besthit_min=63.5:besthit_std=7.4953318805774:besthit_sum=137.6:bitscore_avg=92.45:bitscore_max=114.0:bitscore_min=70.9:bitscore_std=30.476302269140195:bitscore_sum=184.9:capture_class_counter=c__Bacilli--1||c__Gammaproteobacteria--1:capture_domain_counter=d__Bacteria--2:capture_family_counter=f__Paenibacillaceae--1||f__Pseudomonadaceae--1:capture_genus_counter=g__Cohnella--1||g__Pseudomonas_E--1:capture_order_counter=o__Paenibacillales--1||o__Pseudomonadales--1:capture_phylum_counter=p__Firmicutes--1||p__Proteobacteria--1:capture_species_counter=s__Cohnella xylanilytica--1||s__Pseudomonas_E soli--1:evalue_avg=9.000000000000002e-17:evalue_max=1.8e-16:evalue_min=4.18e-32:evalue_std=1.2727922061357851e-16:evalue_sum=1.8000000000000004e-16:gapopen_avg=0.5:gapopen_max=1.0:gapopen_min=0.0:gapopen_std=0.7071067811865476:gapopen_sum=1.0:gtdb_class_counter=:gtdb_domain_counter=:gtdb_family_counter=:gtdb_genus_counter=:gtdb_order_counter=:gtdb_phylum_counter=:gtdb_species_counter=:heptad_counter=MCP-40H--1||MCP-44H--1:lbd_counter=:length_avg=122.0:length_max=159.0:length_min=85.0:length_std=52.32590180780452:length_sum=244.0:mismatch_avg=39.5:mismatch_max=57.0:mismatch_min=22.0:mismatch_std=24.748737341529164:mismatch_sum=79.0:name=N331797:qcovhsp_avg=97.55:qcovhsp_max=98.8:qcovhsp_min=96.3:qcovhsp_std=1.7677669529663689:qcovhsp_sum=195.1:qend_avg=122.0:qend_max=158.0:qend_min=86.0:qend_std=50.91168824543142:qend_sum=244.0:qstart_avg=1.5:qstart_max=2.0:qstart_min=1.0:qstart_std=0.7071067811865476:qstart_sum=3.0:ref_name_counter=RS_GCF_003344625.1_protein.faa_NZ_QPKJ02000001.1_1022@PF00015_full_PFAM.389.548--2:scovhsp_avg=76.75:scovhsp_max=100.0:scovhsp_min=53.5:scovhsp_std=32.88046532517446:scovhsp_sum=153.5:send_avg=122.0:send_max=159.0:send_min=85.0:send_std=52.32590180780452:send_sum=244.0:sstart_avg=1.0:sstart_max=1.0:sstart_min=1.0:sstart_std=0.0:sstart_sum=2.0],13bf769e-980e-48ca-9715-005f4cbd95bf_4@MCPsignal.40.95:0.024724[&&NHX:Sample=rhiztom3:Type=capture:capture_class=c__Halobacteria:capture_domain=d__Archaea:capture_family=f__Haloferacaceae:capture_genus=g__Halogranum:capture_order=o__Halobacteriales:capture_phylum=p__Halobacteriota:capture_species=s__Halogranum gelatinilyticum:heptad=MCP-44H])0:5e-09[&&NHX:Sample_counter=rhiztom2--2||rhiztom3--1:Type_counter=capture--3:besthit_avg=68.8:besthit_max=74.1:besthit_min=63.5:besthit_std=7.4953318805774:besthit_sum=137.6:bitscore_avg=92.45:bitscore_max=114.0:bitscore_min=70.9:bitscore_std=30.476302269140195:bitscore_sum=184.9:capture_class_counter=c__Bacilli--1||c__Gammaproteobacteria--1||c__Halobacteria--1:capture_domain_counter=d__Archaea--1||d__Bacteria--2:capture_family_counter=f__Haloferacaceae--1||f__Paenibacillaceae--1||f__Pseudomonadaceae--1:capture_genus_counter=g__Cohnella--1||g__Halogranum--1||g__Pseudomonas_E--1:capture_order_counter=o__Halobacteriales--1||o__Paenibacillales--1||o__Pseudomonadales--1:capture_phylum_counter=p__Firmicutes--1||p__Halobacteriota--1||p__Proteobacteria--1:capture_species_counter=s__Cohnella xylanilytica--1||s__Halogranum gelatinilyticum--1||s__Pseudomonas_E soli--1:evalue_avg=9.000000000000002e-17:evalue_max=1.8e-16:evalue_min=4.18e-32:evalue_std=1.2727922061357851e-16:evalue_sum=1.8000000000000004e-16:gapopen_avg=0.5:gapopen_max=1.0:gapopen_min=0.0:gapopen_std=0.7071067811865476:gapopen_sum=1.0:gtdb_class_counter=:gtdb_domain_counter=:gtdb_family_counter=:gtdb_genus_counter=:gtdb_order_counter=:gtdb_phylum_counter=:gtdb_species_counter=:heptad_counter=MCP-40H--1||MCP-44H--2:lbd_counter=:length_avg=122.0:length_max=159.0:length_min=85.0:length_std=52.32590180780452:length_sum=244.0:mismatch_avg=39.5:mismatch_max=57.0:mismatch_min=22.0:mismatch_std=24.748737341529164:mismatch_sum=79.0:name=N331799:qcovhsp_avg=97.55:qcovhsp_max=98.8:qcovhsp_min=96.3:qcovhsp_std=1.7677669529663689:qcovhsp_sum=195.1:qend_avg=122.0:qend_max=158.0:qend_min=86.0:qend_std=50.91168824543142:qend_sum=244.0:qstart_avg=1.5:qstart_max=2.0:qstart_min=1.0:qstart_std=0.7071067811865476:qstart_sum=3.0:ref_name_counter=RS_GCF_003344625.1_protein.faa_NZ_QPKJ02000001.1_1022@PF00015_full_PFAM.389.548--2:scovhsp_avg=76.75:scovhsp_max=100.0:scovhsp_min=53.5:scovhsp_std=32.88046532517446:scovhsp_sum=153.5:send_avg=122.0:send_max=159.0:send_min=85.0:send_std=52.32590180780452:send_sum=244.0:sstart_avg=1.0:sstart_max=1.0:sstart_min=1.0:sstart_std=0.0:sstart_sum=2.0],bec07f45-f0f2-4bda-a11b-5e77643ae4b5_2@MCPsignal.263.328:0.0130401[&&NHX:Sample=rhiztom1:Type=capture:capture_class=c__Gammaproteobacteria:capture_domain=d__Bacteria:capture_family=f__Pseudomonadaceae:capture_genus=g__Pseudomonas_E:capture_order=o__Pseudomonadales:capture_phylum=p__Proteobacteria:capture_species=s__Pseudomonas_E sp900107395:heptad=MCP-40H])0.924:0.0427579[&&NHX:Sample_counter=rhiztom1--1||rhiztom2--2||rhiztom3--1:Type_counter=capture--4:besthit_avg=68.8:besthit_max=74.1:besthit_min=63.5:besthit_std=7.4953318805774:besthit_sum=137.6:bitscore_avg=92.45:bitscore_max=114.0:bitscore_min=70.9:bitscore_std=30.476302269140195:bitscore_sum=184.9:capture_class_counter=c__Bacilli--1||c__Gammaproteobacteria--2||c__Halobacteria--1:capture_domain_counter=d__Archaea--1||d__Bacteria--3:capture_family_counter=f__Haloferacaceae--1||f__Paenibacillaceae--1||f__Pseudomonadaceae--2:capture_genus_counter=g__Cohnella--1||g__Halogranum--1||g__Pseudomonas_E--2:capture_order_counter=o__Halobacteriales--1||o__Paenibacillales--1||o__Pseudomonadales--2:capture_phylum_counter=p__Firmicutes--1||p__Halobacteriota--1||p__Proteobacteria--2:capture_species_counter=s__Cohnella xylanilytica--1||s__Halogranum gelatinilyticum--1||s__Pseudomonas_E soli--1||s__Pseudomonas_E sp900107395--1:evalue_avg=9.000000000000002e-17:evalue_max=1.8e-16:evalue_min=4.18e-32:evalue_std=1.2727922061357851e-16:evalue_sum=1.8000000000000004e-16:gapopen_avg=0.5:gapopen_max=1.0:gapopen_min=0.0:gapopen_std=0.7071067811865476:gapopen_sum=1.0:gtdb_class_counter=:gtdb_domain_counter=:gtdb_family_counter=:gtdb_genus_counter=:gtdb_order_counter=:gtdb_phylum_counter=:gtdb_species_counter=:heptad_counter=MCP-40H--2||MCP-44H--2:lbd_counter=:length_avg=122.0:length_max=159.0:length_min=85.0:length_std=52.32590180780452:length_sum=244.0:mismatch_avg=39.5:mismatch_max=57.0:mismatch_min=22.0:mismatch_std=24.748737341529164:mismatch_sum=79.0:name=N331801:qcovhsp_avg=97.55:qcovhsp_max=98.8:qcovhsp_min=96.3:qcovhsp_std=1.7677669529663689:qcovhsp_sum=195.1:qend_avg=122.0:qend_max=158.0:qend_min=86.0:qend_std=50.91168824543142:qend_sum=244.0:qstart_avg=1.5:qstart_max=2.0:qstart_min=1.0:qstart_std=0.7071067811865476:qstart_sum=3.0:ref_name_counter=RS_GCF_003344625.1_protein.faa_NZ_QPKJ02000001.1_1022@PF00015_full_PFAM.389.548--2:scovhsp_avg=76.75:scovhsp_max=100.0:scovhsp_min=53.5:scovhsp_std=32.88046532517446:scovhsp_sum=153.5:send_avg=122.0:send_max=159.0:send_min=85.0:send_std=52.32590180780452:send_sum=244.0:sstart_avg=1.0:sstart_max=1.0:sstart_min=1.0:sstart_std=0.0:sstart_sum=2.0])0.87:0.0441074[&&NHX:Sample_counter=rhizpot1--1||rhiztom1--2||rhiztom2--2||rhiztom3--1:Type_counter=capture--6:besthit_avg=68.6:besthit_max=78.1:besthit_min=58.7:besthit_std=9.028104267600513:besthit_sum=274.4:bitscore_avg=112.725:bitscore_max=135.0:bitscore_min=70.9:bitscore_std=29.332050161328077:bitscore_sum=450.9:capture_class_counter=c__Bacilli--1||c__Desulfovibrionia--1||c__Gammaproteobacteria--3||c__Halobacteria--1:capture_domain_counter=d__Archaea--1||d__Bacteria--5:capture_family_counter=f__Desulfovibrionaceae--1||f__Haloferacaceae--1||f__Paenibacillaceae--1||f__Pseudomonadaceae--2||f__Rhodocyclaceae--1:capture_genus_counter=g__Azonexus--1||g__Cohnella--1||g__Halogranum--1||g__Pseudomonas_E--2||g__Solidesulfovibrio--1:capture_order_counter=o__Burkholderiales--1||o__Desulfovibrionales--1||o__Halobacteriales--1||o__Paenibacillales--1||o__Pseudomonadales--2:capture_phylum_counter=p__Desulfobacterota_I--1||p__Firmicutes--1||p__Halobacteriota--1||p__Proteobacteria--3:capture_species_counter=s__Azonexus sp002470165--1||s__Cohnella xylanilytica--1||s__Halogranum gelatinilyticum--1||s__Pseudomonas_E soli--1||s__Pseudomonas_E sp900107395--1||s__Solidesulfovibrio magneticus_A--1:evalue_avg=4.500000000000001e-17:evalue_max=1.8e-16:evalue_min=6.12e-41:evalue_std=8.999999999999998e-17:evalue_sum=1.8000000000000004e-16:gapopen_avg=0.75:gapopen_max=2.0:gapopen_min=0.0:gapopen_std=0.9574271077563381:gapopen_sum=3.0:gtdb_class_counter=:gtdb_domain_counter=:gtdb_family_counter=:gtdb_genus_counter=:gtdb_order_counter=:gtdb_phylum_counter=:gtdb_species_counter=:heptad_counter=MCP-40H--2||MCP-44H--4:lbd_counter=:length_avg=120.75:length_max=159.0:length_min=85.0:length_std=35.81782610191002:length_sum=483.0:mismatch_avg=39.25:mismatch_max=57.0:mismatch_min=21.0:mismatch_std=20.5:mismatch_sum=157.0:name=N331802:qcovhsp_avg=97.50000000000001:qcovhsp_max=99.0:qcovhsp_min=95.9:qcovhsp_std=1.6268579122549887:qcovhsp_sum=390.00000000000006:qend_avg=121.0:qend_max=158.0:qend_min=86.0:qend_std=34.899856733230294:qend_sum=484.0:qstart_avg=1.75:qstart_max=2.0:qstart_min=1.0:qstart_std=0.5:qstart_sum=7.0:ref_name_counter=GB_GCA_005788585.1_protein.faa_SYBY01000343.1_12@PF00015_full_PFAM.393.554--1||RS_GCF_003344625.1_protein.faa_NZ_QPKJ02000001.1_1022@PF00015_full_PFAM.389.548--2||RS_GCF_003633755.1_protein.faa_NZ_RBIL01000002.1_1678@PF00015_full_PFAM.498.673--1:scovhsp_avg=74.15:scovhsp_max=100.0:scovhsp_min=53.5:scovhsp_std=23.54152359838533:scovhsp_sum=296.6:send_avg=133.0:send_max=161.0:send_min=85.0:send_std=35.59026084010437:send_sum=532.0:sstart_avg=13.5:sstart_max=32.0:sstart_min=1.0:sstart_std=15.242484486898235:sstart_sum=54.0],(58edce34-770b-4da4-87b1-55a475f42897_4@MCPsignal.393.496:0.046055[&&NHX:Sample=rhizpot3:Type=capture:capture_class=c__Bacilli:capture_domain=d__Bacteria:capture_family=f__Paenibacillaceae:capture_genus=g__Cohnella:capture_order=o__Paenibacillales:capture_phylum=p__Firmicutes:capture_species=s__Cohnella xylanilytica:heptad=MCP-44H],((((((c085d5a5-dfdb-40d0-bd5a-b867685793ab_2@MCPsignal.199.301:5e-09[&&NHX:Sample=rhizpot1:Type=capture:besthit=73.7:bitscore=124.0:capture_class=c__Holophagae:capture_domain=d__Bacteria:capture_family=f__Holophagaceae:capture_genus=g__Holophaga:capture_order=o__Holophagales:capture_phylum=p__Acidobacteriota:capture_species=s__Holophaga sp002319925:evalue=3.05e-37:gapopen=0.0:heptad=MCP-44H:length=99.0:mismatch=26.0:qcovhsp=97.1:qend=99.0:qstart=1.0:ref_name=RS_GCF_000425945.1_protein.faa_NZ_AUEK01000014.1_79@PF00015_full_PFAM.392.558:scovhsp=59.6:send=103.0:sstart=5.0],(4f2d51a4-d142-4014-a996-0e906edec704_5@MCPsignal.31.173:0.173101[&&NHX:Sample=rhizpot3:Type=capture:capture_class=c__Actinomycetia:capture_domain=d__Bacteria:capture_family=f__Micromonosporaceae:capture_genus=g__Virgisporangium:capture_order=o__Mycobacteriales:capture_phylum=p__Actinobacteriota:capture_species=s__Virgisporangium aurantiacum:heptad=MCP-44H],k127_1074225_6@MCPsignal.11.108:0.0726863)0.779:0.126897[&&NHX:Sample_counter=rhizpot3--1:Type_counter=capture--1:capture_class_counter=c__Actinomycetia--1:capture_domain_counter=d__Bacteria--1:capture_family_counter=f__Micromonosporaceae--1:capture_genus_counter=g__Virgisporangium--1:capture_order_counter=o__Mycobacteriales--1:capture_phylum_counter=p__Actinobacteriota--1:capture_species_counter=s__Virgisporangium aurantiacum--1:gtdb_class_counter=:gtdb_domain_counter=:gtdb_family_counter=:gtdb_genus_counter=:gtdb_order_counter=:gtdb_phylum_counter=:gtdb_species_counter=:heptad_counter=MCP-44H--1:lbd_counter=:name=N331807:ref_name_counter=])0.937:0.120729[&&NHX:Sample_counter=rhizpot1--1||rhizpot3--1:Type_counter=capture--2:besthit_avg=73.7:besthit_max=73.7:besthit_min=73.7:besthit_std=0:besthit_sum=73.7:bitscore_avg=124.0:bitscore_max=124.0:bitscore_min=124.0:bitscore_std=0:bitscore_sum=124.0:capture_class_counter=c__Actinomycetia--1||c__Holophagae--1:capture_domain_counter=d__Bacteria--2:capture_family_counter=f__Holophagaceae--1||f__Micromonosporaceae--1:capture_genus_counter=g__Holophaga--1||g__Virgisporangium--1:capture_order_counter=o__Holophagales--1||o__Mycobacteriales--1:capture_phylum_counter=p__Acidobacteriota--1||p__Actinobacteriota--1:capture_species_counter=s__Holophaga sp002319925--1||s__Virgisporangium aurantiacum--1:evalue_avg=3.05e-37:evalue_max=3.05e-37:evalue_min=3.05e-37:evalue_std=0:evalue_sum=3.05e-37:gapopen_avg=0.0:gapopen_max=0.0:gapopen_min=0.0:gapopen_std=0:gapopen_sum=0.0:gtdb_class_counter=:gtdb_domain_counter=:gtdb_family_counter=:gtdb_genus_counter=:gtdb_order_counter=:gtdb_phylum_counter=:gtdb_species_counter=:heptad_counter=MCP-44H--2:lbd_counter=:length_avg=99.0:length_max=99.0:length_min=99.0:length_std=0:length_sum=99.0:mismatch_avg=26.0:mismatch_max=26.0:mismatch_min=26.0:mismatch_std=0:mismatch_sum=26.0:name=N331808:qcovhsp_avg=97.1:qcovhsp_max=97.1:qcovhsp_min=97.1:qcovhsp_std=0:qcovhsp_sum=97.1:qend_avg=99.0:qend_max=99.0:qend_min=99.0:qend_std=0:qend_sum=99.0:qstart_avg=1.0:qstart_max=1.0:qstart_min=1.0:qstart_std=0:qstart_sum=1.0:ref_name_counter=RS_GCF_000425945.1_protein.faa_NZ_AUEK01000014.1_79@PF00015_full_PFAM.392.558--1:scovhsp_avg=59.6:scovhsp_max=59.6:scovhsp_min=59.6:scovhsp_std=0:scovhsp_sum=59.6:send_avg=103.0:send_max=103.0:send_min=103.0:send_std=0:send_sum=103.0:sstart_avg=5.0:sstart_max=5.0:sstart_min=5.0:sstart_std=0:sstart_sum=5.0],33c5fe4b-25fb-43e3-ad76-738e08dd0e5e_1@MCPsignal.378.467:0.0435288[&&NHX:Sample=rhiztom2:Type=capture:capture_class=c__Desulfovibrionia:capture_domain=d__Bacteria:capture_family=f__Desulfovibrionaceae:capture_genus=g__Solidesulfovibrio:capture_order=o__Desulfovibrionales:capture_phylum=p__Desulfobacterota_I:capture_species=s__Solidesulfovibrio magneticus_A:heptad=MCP-44H])0.478:0.0174847[&&NHX:Sample_counter=rhizpot1--1||rhizpot3--1||rhiztom2--1:Type_counter=capture--3:besthit_avg=73.7:besthit_max=73.7:besthit_min=73.7:besthit_std=0:besthit_sum=73.7:bitscore_avg=124.0:bitscore_max=124.0:bitscore_min=124.0:bitscore_std=0:bitscore_sum=124.0:capture_class_counter=c__Actinomycetia--1||c__Desulfovibrionia--1||c__Holophagae--1:capture_domain_counter=d__Bacteria--3:capture_family_counter=f__Desulfovibrionaceae--1||f__Holophagaceae--1||f__Micromonosporaceae--1:capture_genus_counter=g__Holophaga--1||g__Solidesulfovibrio--1||g__Virgisporangium--1:capture_order_counter=o__Desulfovibrionales--1||o__Holophagales--1||o__Mycobacteriales--1:capture_phylum_counter=p__Acidobacteriota--1||p__Actinobacteriota--1||p__Desulfobacterota_I--1:capture_species_counter=s__Holophaga sp002319925--1||s__Solidesulfovibrio magneticus_A--1||s__Virgisporangium aurantiacum--1:evalue_avg=3.05e-37:evalue_max=3.05e-37:evalue_min=3.05e-37:evalue_std=0:evalue_sum=3.05e-37:gapopen_avg=0.0:gapopen_max=0.0:gapopen_min=0.0:gapopen_std=0:gapopen_sum=0.0:gtdb_class_counter=:gtdb_domain_counter=:gtdb_family_counter=:gtdb_genus_counter=:gtdb_order_counter=:gtdb_phylum_counter=:gtdb_species_counter=:heptad_counter=MCP-44H--3:lbd_counter=:length_avg=99.0:length_max=99.0:length_min=99.0:length_std=0:length_sum=99.0:mismatch_avg=26.0:mismatch_max=26.0:mismatch_min=26.0:mismatch_std=0:mismatch_sum=26.0:name=N331810:qcovhsp_avg=97.1:qcovhsp_max=97.1:qcovhsp_min=97.1:qcovhsp_std=0:qcovhsp_sum=97.1:qend_avg=99.0:qend_max=99.0:qend_min=99.0:qend_std=0:qend_sum=99.0:qstart_avg=1.0:qstart_max=1.0:qstart_min=1.0:qstart_std=0:qstart_sum=1.0:ref_name_counter=RS_GCF_000425945.1_protein.faa_NZ_AUEK01000014.1_79@PF00015_full_PFAM.392.558--1:scovhsp_avg=59.6:scovhsp_max=59.6:scovhsp_min=59.6:scovhsp_std=0:scovhsp_sum=59.6:send_avg=103.0:send_max=103.0:send_min=103.0:send_std=0:send_sum=103.0:sstart_avg=5.0:sstart_max=5.0:sstart_min=5.0:sstart_std=0:sstart_sum=5.0],(0572a2ad-3952-48f3-bedb-e9bef805563d_6@MCPsignal.81.154:5e-09[&&NHX:Sample=rhiztom3:Type=capture:capture_class=c__Thermoleophilia:capture_domain=d__Bacteria:capture_family=f__Solirubrobacteraceae:capture_genus=g__Solirubrobacter:capture_order=o__Solirubrobacterales:capture_phylum=p__Actinobacteriota:capture_species=s__Solirubrobacter soli:heptad=MCP-44H],(b221437f-e9ae-4e6a-803c-acc7da6f046c_1@MCPsignal.300.379:6e-09[&&NHX:Sample=rhiztom3:Type=capture:capture_class=c__Desulfovibrionia:capture_domain=d__Bacteria:capture_family=f__Desulfovibrionaceae:capture_genus=g__Solidesulfovibrio:capture_order=o__Desulfovibrionales:capture_phylum=p__Desulfobacterota_I:capture_species=s__Solidesulfovibrio magneticus_A:heptad=MCP-44H],(18b5a830-e909-4d19-bb02-8665d6ea9d8f_5@MCPsignal.249.329:5e-09[&&NHX:Sample=rhiztom2:Type=capture:capture_class=c__Thermoleophilia:capture_domain=d__Bacteria:capture_family=f__Solirubrobacteraceae:capture_genus=g__Solirubrobacter:capture_order=o__Solirubrobacterales:capture_phylum=p__Actinobacteriota:capture_species=s__Solirubrobacter soli:heptad=MCP-44H],f7b53257-1555-4b61-8dce-bd3d861f85d5_2@MCPsignal.163.253:5e-09[&&NHX:Sample=rhiztom3:Type=capture:capture_class=c__Desulfovibrionia:capture_domain=d__Bacteria:capture_family=f__Desulfovibrionaceae:capture_genus=g__Solidesulfovibrio:capture_order=o__Desulfovibrionales:capture_phylum=p__Desulfobacterota_I:capture_species=s__Solidesulfovibrio magneticus_A:heptad=MCP-44H])0.998:0.0872041[&&NHX:Sample_counter=rhiztom2--1||rhiztom3--1:Type_counter=capture--2:capture_class_counter=c__Desulfovibrionia--1||c__Thermoleophilia--1:capture_domain_counter=d__Bacteria--2:capture_family_counter=f__Desulfovibrionaceae--1||f__Solirubrobacteraceae--1:capture_genus_counter=g__Solidesulfovibrio--1||g__Solirubrobacter--1:capture_order_counter=o__Desulfovibrionales--1||o__Solirubrobacterales--1:capture_phylum_counter=p__Actinobacteriota--1||p__Desulfobacterota_I--1:capture_species_counter=s__Solidesulfovibrio magneticus_A--1||s__Solirubrobacter soli--1:gtdb_class_counter=:gtdb_domain_counter=:gtdb_family_counter=:gtdb_genus_counter=:gtdb_order_counter=:gtdb_phylum_counter=:gtdb_species_counter=:heptad_counter=MCP-44H--2:lbd_counter=:name=N331815:ref_name_counter=])0.167:0.0786455[&&NHX:Sample_counter=rhiztom2--1||rhiztom3--2:Type_counter=capture--3:capture_class_counter=c__Desulfovibrionia--2||c__Thermoleophilia--1:capture_domain_counter=d__Bacteria--3:capture_family_counter=f__Desulfovibrionaceae--2||f__Solirubrobacteraceae--1:capture_genus_counter=g__Solidesulfovibrio--2||g__Solirubrobacter--1:capture_order_counter=o__Desulfovibrionales--2||o__Solirubrobacterales--1:capture_phylum_counter=p__Actinobacteriota--1||p__Desulfobacterota_I--2:capture_species_counter=s__Solidesulfovibrio magneticus_A--2||s__Solirubrobacter soli--1:gtdb_class_counter=:gtdb_domain_counter=:gtdb_family_counter=:gtdb_genus_counter=:gtdb_order_counter=:gtdb_phylum_counter=:gtdb_species_counter=:heptad_counter=MCP-44H--3:lbd_counter=:name=N331816:ref_name_counter=])0:1.3e-08[&&NHX:Sample_counter=rhiztom2--1||rhiztom3--3:Type_counter=capture--4:capture_class_counter=c__Desulfovibrionia--2||c__Thermoleophilia--2:capture_domain_counter=d__Bacteria--4:capture_family_counter=f__Desulfovibrionaceae--2||f__Solirubrobacteraceae--2:capture_genus_counter=g__Solidesulfovibrio--2||g__Solirubrobacter--2:capture_order_counter=o__Desulfovibrionales--2||o__Solirubrobacterales--2:capture_phylum_counter=p__Actinobacteriota--2||p__Desulfobacterota_I--2:capture_species_counter=s__Solidesulfovibrio magneticus_A--2||s__Solirubrobacter soli--2:gtdb_class_counter=:gtdb_domain_counter=:gtdb_family_counter=:gtdb_genus_counter=:gtdb_order_counter=:gtdb_phylum_counter=:gtdb_species_counter=:heptad_counter=MCP-44H--4:lbd_counter=:name=N331817:ref_name_counter=])0:1.3e-08[&&NHX:Sample_counter=rhizpot1--1||rhizpot3--1||rhiztom2--2||rhiztom3--3:Type_counter=capture--7:besthit_avg=73.7:besthit_max=73.7:besthit_min=73.7:besthit_std=0:besthit_sum=73.7:bitscore_avg=124.0:bitscore_max=124.0:bitscore_min=124.0:bitscore_std=0:bitscore_sum=124.0:capture_class_counter=c__Actinomycetia--1||c__Desulfovibrionia--3||c__Holophagae--1||c__Thermoleophilia--2:capture_domain_counter=d__Bacteria--7:capture_family_counter=f__Desulfovibrionaceae--3||f__Holophagaceae--1||f__Micromonosporaceae--1||f__Solirubrobacteraceae--2:capture_genus_counter=g__Holophaga--1||g__Solidesulfovibrio--3||g__Solirubrobacter--2||g__Virgisporangium--1:capture_order_counter=o__Desulfovibrionales--3||o__Holophagales--1||o__Mycobacteriales--1||o__Solirubrobacterales--2:capture_phylum_counter=p__Acidobacteriota--1||p__Actinobacteriota--3||p__Desulfobacterota_I--3:capture_species_counter=s__Holophaga sp002319925--1||s__Solidesulfovibrio magneticus_A--3||s__Solirubrobacter soli--2||s__Virgisporangium aurantiacum--1:evalue_avg=3.05e-37:evalue_max=3.05e-37:evalue_min=3.05e-37:evalue_std=0:evalue_sum=3.05e-37:gapopen_avg=0.0:gapopen_max=0.0:gapopen_min=0.0:gapopen_std=0:gapopen_sum=0.0:gtdb_class_counter=:gtdb_domain_counter=:gtdb_family_counter=:gtdb_genus_counter=:gtdb_order_counter=:gtdb_phylum_counter=:gtdb_species_counter=:heptad_counter=MCP-44H--7:lbd_counter=:length_avg=99.0:length_max=99.0:length_min=99.0:length_std=0:length_sum=99.0:mismatch_avg=26.0:mismatch_max=26.0:mismatch_min=26.0:mismatch_std=0:mismatch_sum=26.0:name=N331818:qcovhsp_avg=97.1:qcovhsp_max=97.1:qcovhsp_min=97.1:qcovhsp_std=0:qcovhsp_sum=97.1:qend_avg=99.0:qend_max=99.0:qend_min=99.0:qend_std=0:qend_sum=99.0:qstart_avg=1.0:qstart_max=1.0:qstart_min=1.0:qstart_std=0:qstart_sum=1.0:ref_name_counter=RS_GCF_000425945.1_protein.faa_NZ_AUEK01000014.1_79@PF00015_full_PFAM.392.558--1:scovhsp_avg=59.6:scovhsp_max=59.6:scovhsp_min=59.6:scovhsp_std=0:scovhsp_sum=59.6:send_avg=103.0:send_max=103.0:send_min=103.0:send_std=0:send_sum=103.0:sstart_avg=5.0:sstart_max=5.0:sstart_min=5.0:sstart_std=0:sstart_sum=5.0],d65a92e5-4d28-40f4-8f1b-04acc374ca96_3@MCPsignal.167.238:5e-09[&&NHX:Sample=rhiztom2:Type=capture:capture_class=c__Thermoleophilia:capture_domain=d__Bacteria:capture_family=f__Solirubrobacteraceae:capture_genus=g__Solirubrobacter:capture_order=o__Solirubrobacterales:capture_phylum=p__Actinobacteriota:capture_species=s__Solirubrobacter soli:heptad=MCP-44H])0.577:0.0544303[&&NHX:Sample_counter=rhizpot1--1||rhizpot3--1||rhiztom2--3||rhiztom3--3:Type_counter=capture--8:besthit_avg=73.7:besthit_max=73.7:besthit_min=73.7:besthit_std=0:besthit_sum=73.7:bitscore_avg=124.0:bitscore_max=124.0:bitscore_min=124.0:bitscore_std=0:bitscore_sum=124.0:capture_class_counter=c__Actinomycetia--1||c__Desulfovibrionia--3||c__Holophagae--1||c__Thermoleophilia--3:capture_domain_counter=d__Bacteria--8:capture_family_counter=f__Desulfovibrionaceae--3||f__Holophagaceae--1||f__Micromonosporaceae--1||f__Solirubrobacteraceae--3:capture_genus_counter=g__Holophaga--1||g__Solidesulfovibrio--3||g__Solirubrobacter--3||g__Virgisporangium--1:capture_order_counter=o__Desulfovibrionales--3||o__Holophagales--1||o__Mycobacteriales--1||o__Solirubrobacterales--3:capture_phylum_counter=p__Acidobacteriota--1||p__Actinobacteriota--4||p__Desulfobacterota_I--3:capture_species_counter=s__Holophaga sp002319925--1||s__Solidesulfovibrio magneticus_A--3||s__Solirubrobacter soli--3||s__Virgisporangium aurantiacum--1:evalue_avg=3.05e-37:evalue_max=3.05e-37:evalue_min=3.05e-37:evalue_std=0:evalue_sum=3.05e-37:gapopen_avg=0.0:gapopen_max=0.0:gapopen_min=0.0:gapopen_std=0:gapopen_sum=0.0:gtdb_class_counter=:gtdb_domain_counter=:gtdb_family_counter=:gtdb_genus_counter=:gtdb_order_counter=:gtdb_phylum_counter=:gtdb_species_counter=:heptad_counter=MCP-44H--8:lbd_counter=:length_avg=99.0:length_max=99.0:length_min=99.0:length_std=0:length_sum=99.0:mismatch_avg=26.0:mismatch_max=26.0:mismatch_min=26.0:mismatch_std=0:mismatch_sum=26.0:name=N331820:qcovhsp_avg=97.1:qcovhsp_max=97.1:qcovhsp_min=97.1:qcovhsp_std=0:qcovhsp_sum=97.1:qend_avg=99.0:qend_max=99.0:qend_min=99.0:qend_std=0:qend_sum=99.0:qstart_avg=1.0:qstart_max=1.0:qstart_min=1.0:qstart_std=0:qstart_sum=1.0:ref_name_counter=RS_GCF_000425945.1_protein.faa_NZ_AUEK01000014.1_79@PF00015_full_PFAM.392.558--1:scovhsp_avg=59.6:scovhsp_max=59.6:scovhsp_min=59.6:scovhsp_std=0:scovhsp_sum=59.6:send_avg=103.0:send_max=103.0:send_min=103.0:send_std=0:send_sum=103.0:sstart_avg=5.0:sstart_max=5.0:sstart_min=5.0:sstart_std=0:sstart_sum=5.0],(302036b8-15b6-4c40-9b12-25b9eee4b599_6@MCPsignal.530.627:0.133885[&&NHX:Sample=rhizpot1:Type=capture:capture_class=c__Gammaproteobacteria:capture_domain=d__Bacteria:capture_family=f__Rhodocyclaceae:capture_genus=g__Azonexus:capture_order=o__Burkholderiales:capture_phylum=p__Proteobacteria:capture_species=s__Azonexus sp002470165:heptad=MCP-44H],14147c8e-ff0a-45b5-94bb-2aa2fcad5b29_6@MCPsignal.328.420:0.0130453[&&NHX:Sample=rhizpot3:Type=capture:capture_class=c__Thermoleophilia:capture_domain=d__Bacteria:capture_family=f__Solirubrobacteraceae:capture_genus=g__Solirubrobacter:capture_order=o__Solirubrobacterales:capture_phylum=p__Actinobacteriota:capture_species=s__Solirubrobacter soli:heptad=MCP-44H])0.775:0.0234098[&&NHX:Sample_counter=rhizpot1--1||rhizpot3--1:Type_counter=capture--2:capture_class_counter=c__Gammaproteobacteria--1||c__Thermoleophilia--1:capture_domain_counter=d__Bacteria--2:capture_family_counter=f__Rhodocyclaceae--1||f__Solirubrobacteraceae--1:capture_genus_counter=g__Azonexus--1||g__Solirubrobacter--1:capture_order_counter=o__Burkholderiales--1||o__Solirubrobacterales--1:capture_phylum_counter=p__Actinobacteriota--1||p__Proteobacteria--1:capture_species_counter=s__Azonexus sp002470165--1||s__Solirubrobacter soli--1:gtdb_class_counter=:gtdb_domain_counter=:gtdb_family_counter=:gtdb_genus_counter=:gtdb_order_counter=:gtdb_phylum_counter=:gtdb_species_counter=:heptad_counter=MCP-44H--2:lbd_counter=:name=N331823:ref_name_counter=])0.696:0.00945601[&&NHX:Sample_counter=rhizpot1--2||rhizpot3--2||rhiztom2--3||rhiztom3--3:Type_counter=capture--10:besthit_avg=73.7:besthit_max=73.7:besthit_min=73.7:besthit_std=0:besthit_sum=73.7:bitscore_avg=124.0:bitscore_max=124.0:bitscore_min=124.0:bitscore_std=0:bitscore_sum=124.0:capture_class_counter=c__Actinomycetia--1||c__Desulfovibrionia--3||c__Gammaproteobacteria--1||c__Holophagae--1||c__Thermoleophilia--4:capture_domain_counter=d__Bacteria--10:capture_family_counter=f__Desulfovibrionaceae--3||f__Holophagaceae--1||f__Micromonosporaceae--1||f__Rhodocyclaceae--1||f__Solirubrobacteraceae--4:capture_genus_counter=g__Azonexus--1||g__Holophaga--1||g__Solidesulfovibrio--3||g__Solirubrobacter--4||g__Virgisporangium--1:capture_order_counter=o__Burkholderiales--1||o__Desulfovibrionales--3||o__Holophagales--1||o__Mycobacteriales--1||o__Solirubrobacterales--4:capture_phylum_counter=p__Acidobacteriota--1||p__Actinobacteriota--5||p__Desulfobacterota_I--3||p__Proteobacteria--1:capture_species_counter=s__Azonexus sp002470165--1||s__Holophaga sp002319925--1||s__Solidesulfovibrio magneticus_A--3||s__Solirubrobacter soli--4||s__Virgisporangium aurantiacum--1:evalue_avg=3.05e-37:evalue_max=3.05e-37:evalue_min=3.05e-37:evalue_std=0:evalue_sum=3.05e-37:gapopen_avg=0.0:gapopen_max=0.0:gapopen_min=0.0:gapopen_std=0:gapopen_sum=0.0:gtdb_class_counter=:gtdb_domain_counter=:gtdb_family_counter=:gtdb_genus_counter=:gtdb_order_counter=:gtdb_phylum_counter=:gtdb_species_counter=:heptad_counter=MCP-44H--10:lbd_counter=:length_avg=99.0:length_max=99.0:length_min=99.0:length_std=0:length_sum=99.0:mismatch_avg=26.0:mismatch_max=26.0:mismatch_min=26.0:mismatch_std=0:mismatch_sum=26.0:name=N331824:qcovhsp_avg=97.1:qcovhsp_max=97.1:qcovhsp_min=97.1:qcovhsp_std=0:qcovhsp_sum=97.1:qend_avg=99.0:qend_max=99.0:qend_min=99.0:qend_std=0:qend_sum=99.0:qstart_avg=1.0:qstart_max=1.0:qstart_min=1.0:qstart_std=0:qstart_sum=1.0:ref_name_counter=RS_GCF_000425945.1_protein.faa_NZ_AUEK01000014.1_79@PF00015_full_PFAM.392.558--1:scovhsp_avg=59.6:scovhsp_max=59.6:scovhsp_min=59.6:scovhsp_std=0:scovhsp_sum=59.6:send_avg=103.0:send_max=103.0:send_min=103.0:send_std=0:send_sum=103.0:sstart_avg=5.0:sstart_max=5.0:sstart_min=5.0:sstart_std=0:sstart_sum=5.0],1ea2081f-ac61-500f-9249-d59f38045af2_1@MCPsignal.33.130:5e-09[&&NHX:Sample=rhiztom2:Type=capture:capture_class=c__Gammaproteobacteria:capture_domain=d__Bacteria:capture_family=f__Pseudomonadaceae:capture_genus=g__Pseudomonas_E:capture_order=o__Pseudomonadales:capture_phylum=p__Proteobacteria:capture_species=s__Pseudomonas_E soli:heptad=MCP-44H])0.949:0.0550686[&&NHX:Sample_counter=rhizpot1--2||rhizpot3--2||rhiztom2--4||rhiztom3--3:Type_counter=capture--11:besthit_avg=73.7:besthit_max=73.7:besthit_min=73.7:besthit_std=0:besthit_sum=73.7:bitscore_avg=124.0:bitscore_max=124.0:bitscore_min=124.0:bitscore_std=0:bitscore_sum=124.0:capture_class_counter=c__Actinomycetia--1||c__Desulfovibrionia--3||c__Gammaproteobacteria--2||c__Holophagae--1||c__Thermoleophilia--4:capture_domain_counter=d__Bacteria--11:capture_family_counter=f__Desulfovibrionaceae--3||f__Holophagaceae--1||f__Micromonosporaceae--1||f__Pseudomonadaceae--1||f__Rhodocyclaceae--1||f__Solirubrobacteraceae--4:capture_genus_counter=g__Azonexus--1||g__Holophaga--1||g__Pseudomonas_E--1||g__Solidesulfovibrio--3||g__Solirubrobacter--4||g__Virgisporangium--1:capture_order_counter=o__Burkholderiales--1||o__Desulfovibrionales--3||o__Holophagales--1||o__Mycobacteriales--1||o__Pseudomonadales--1||o__Solirubrobacterales--4:capture_phylum_counter=p__Acidobacteriota--1||p__Actinobacteriota--5||p__Desulfobacterota_I--3||p__Proteobacteria--2:capture_species_counter=s__Azonexus sp002470165--1||s__Holophaga sp002319925--1||s__Pseudomonas_E soli--1||s__Solidesulfovibrio magneticus_A--3||s__Solirubrobacter soli--4||s__Virgisporangium aurantiacum--1:evalue_avg=3.05e-37:evalue_max=3.05e-37:evalue_min=3.05e-37:evalue_std=0:evalue_sum=3.05e-37:gapopen_avg=0.0:gapopen_max=0.0:gapopen_min=0.0:gapopen_std=0:gapopen_sum=0.0:gtdb_class_counter=:gtdb_domain_counter=:gtdb_family_counter=:gtdb_genus_counter=:gtdb_order_counter=:gtdb_phylum_counter=:gtdb_species_counter=:heptad_counter=MCP-44H--11:lbd_counter=:length_avg=99.0:length_max=99.0:length_min=99.0:length_std=0:length_sum=99.0:mismatch_avg=26.0:mismatch_max=26.0:mismatch_min=26.0:mismatch_std=0:mismatch_sum=26.0:name=N331826:qcovhsp_avg=97.1:qcovhsp_max=97.1:qcovhsp_min=97.1:qcovhsp_std=0:qcovhsp_sum=97.1:qend_avg=99.0:qend_max=99.0:qend_min=99.0:qend_std=0:qend_sum=99.0:qstart_avg=1.0:qstart_max=1.0:qstart_min=1.0:qstart_std=0:qstart_sum=1.0:ref_name_counter=RS_GCF_000425945.1_protein.faa_NZ_AUEK01000014.1_79@PF00015_full_PFAM.392.558--1:scovhsp_avg=59.6:scovhsp_max=59.6:scovhsp_min=59.6:scovhsp_std=0:scovhsp_sum=59.6:send_avg=103.0:send_max=103.0:send_min=103.0:send_std=0:send_sum=103.0:sstart_avg=5.0:sstart_max=5.0:sstart_min=5.0:sstart_std=0:sstart_sum=5.0])0.829:0.0277604[&&NHX:Sample_counter=rhizpot1--2||rhizpot3--3||rhiztom2--4||rhiztom3--3:Type_counter=capture--12:besthit_avg=73.7:besthit_max=73.7:besthit_min=73.7:besthit_std=0:besthit_sum=73.7:bitscore_avg=124.0:bitscore_max=124.0:bitscore_min=124.0:bitscore_std=0:bitscore_sum=124.0:capture_class_counter=c__Actinomycetia--1||c__Bacilli--1||c__Desulfovibrionia--3||c__Gammaproteobacteria--2||c__Holophagae--1||c__Thermoleophilia--4:capture_domain_counter=d__Bacteria--12:capture_family_counter=f__Desulfovibrionaceae--3||f__Holophagaceae--1||f__Micromonosporaceae--1||f__Paenibacillaceae--1||f__Pseudomonadaceae--1||f__Rhodocyclaceae--1||f__Solirubrobacteraceae--4:capture_genus_counter=g__Azonexus--1||g__Cohnella--1||g__Holophaga--1||g__Pseudomonas_E--1||g__Solidesulfovibrio--3||g__Solirubrobacter--4||g__Virgisporangium--1:capture_order_counter=o__Burkholderiales--1||o__Desulfovibrionales--3||o__Holophagales--1||o__Mycobacteriales--1||o__Paenibacillales--1||o__Pseudomonadales--1||o__Solirubrobacterales--4:capture_phylum_counter=p__Acidobacteriota--1||p__Actinobacteriota--5||p__Desulfobacterota_I--3||p__Firmicutes--1||p__Proteobacteria--2:capture_species_counter=s__Azonexus sp002470165--1||s__Cohnella xylanilytica--1||s__Holophaga sp002319925--1||s__Pseudomonas_E soli--1||s__Solidesulfovibrio magneticus_A--3||s__Solirubrobacter soli--4||s__Virgisporangium aurantiacum--1:evalue_avg=3.05e-37:evalue_max=3.05e-37:evalue_min=3.05e-37:evalue_std=0:evalue_sum=3.05e-37:gapopen_avg=0.0:gapopen_max=0.0:gapopen_min=0.0:gapopen_std=0:gapopen_sum=0.0:gtdb_class_counter=:gtdb_domain_counter=:gtdb_family_counter=:gtdb_genus_counter=:gtdb_order_counter=:gtdb_phylum_counter=:gtdb_species_counter=:heptad_counter=MCP-44H--12:lbd_counter=:length_avg=99.0:length_max=99.0:length_min=99.0:length_std=0:length_sum=99.0:mismatch_avg=26.0:mismatch_max=26.0:mismatch_min=26.0:mismatch_std=0:mismatch_sum=26.0:name=N331827:qcovhsp_avg=97.1:qcovhsp_max=97.1:qcovhsp_min=97.1:qcovhsp_std=0:qcovhsp_sum=97.1:qend_avg=99.0:qend_max=99.0:qend_min=99.0:qend_std=0:qend_sum=99.0:qstart_avg=1.0:qstart_max=1.0:qstart_min=1.0:qstart_std=0:qstart_sum=1.0:ref_name_counter=RS_GCF_000425945.1_protein.faa_NZ_AUEK01000014.1_79@PF00015_full_PFAM.392.558--1:scovhsp_avg=59.6:scovhsp_max=59.6:scovhsp_min=59.6:scovhsp_std=0:scovhsp_sum=59.6:send_avg=103.0:send_max=103.0:send_min=103.0:send_std=0:send_sum=103.0:sstart_avg=5.0:sstart_max=5.0:sstart_min=5.0:sstart_std=0:sstart_sum=5.0])0.096:0.0423138[&&NHX:Sample_counter=rhizpot1--3||rhizpot3--3||rhiztom1--2||rhiztom2--6||rhiztom3--4:Type_counter=capture--18:besthit_avg=69.62:besthit_max=78.1:besthit_min=58.7:besthit_std=8.144445960284834:besthit_sum=348.1:bitscore_avg=114.97999999999999:bitscore_max=135.0:bitscore_min=70.9:bitscore_std=25.8979149739897:bitscore_sum=574.9:capture_class_counter=c__Actinomycetia--1||c__Bacilli--2||c__Desulfovibrionia--4||c__Gammaproteobacteria--5||c__Halobacteria--1||c__Holophagae--1||c__Thermoleophilia--4:capture_domain_counter=d__Archaea--1||d__Bacteria--17:capture_family_counter=f__Desulfovibrionaceae--4||f__Haloferacaceae--1||f__Holophagaceae--1||f__Micromonosporaceae--1||f__Paenibacillaceae--2||f__Pseudomonadaceae--3||f__Rhodocyclaceae--2||f__Solirubrobacteraceae--4:capture_genus_counter=g__Azonexus--2||g__Cohnella--2||g__Halogranum--1||g__Holophaga--1||g__Pseudomonas_E--3||g__Solidesulfovibrio--4||g__Solirubrobacter--4||g__Virgisporangium--1:capture_order_counter=o__Burkholderiales--2||o__Desulfovibrionales--4||o__Halobacteriales--1||o__Holophagales--1||o__Mycobacteriales--1||o__Paenibacillales--2||o__Pseudomonadales--3||o__Solirubrobacterales--4:capture_phylum_counter=p__Acidobacteriota--1||p__Actinobacteriota--5||p__Desulfobacterota_I--4||p__Firmicutes--2||p__Halobacteriota--1||p__Proteobacteria--5:capture_species_counter=s__Azonexus sp002470165--2||s__Cohnella xylanilytica--2||s__Halogranum gelatinilyticum--1||s__Holophaga sp002319925--1||s__Pseudomonas_E soli--2||s__Pseudomonas_E sp900107395--1||s__Solidesulfovibrio magneticus_A--4||s__Solirubrobacter soli--4||s__Virgisporangium aurantiacum--1:evalue_avg=3.6000000000000006e-17:evalue_max=1.8e-16:evalue_min=6.12e-41:evalue_std=8.049844718999242e-17:evalue_sum=1.8000000000000004e-16:gapopen_avg=0.6:gapopen_max=2.0:gapopen_min=0.0:gapopen_std=0.8944271909999159:gapopen_sum=3.0:gtdb_class_counter=:gtdb_domain_counter=:gtdb_family_counter=:gtdb_genus_counter=:gtdb_order_counter=:gtdb_phylum_counter=:gtdb_species_counter=:heptad_counter=MCP-40H--2||MCP-44H--16:lbd_counter=:length_avg=116.4:length_max=159.0:length_min=85.0:length_std=32.50846043724618:length_sum=582.0:mismatch_avg=36.6:mismatch_max=57.0:mismatch_min=21.0:mismatch_std=18.716303053755034:mismatch_sum=183.0:name=N331828:qcovhsp_avg=97.41999999999999:qcovhsp_max=99.0:qcovhsp_min=95.9:qcovhsp_std=1.4202112518917727:qcovhsp_sum=487.09999999999997:qend_avg=116.6:qend_max=158.0:qend_min=86.0:qend_std=31.785216689524077:qend_sum=583.0:qstart_avg=1.6:qstart_max=2.0:qstart_min=1.0:qstart_std=0.5477225575051661:qstart_sum=8.0:ref_name_counter=GB_GCA_005788585.1_protein.faa_SYBY01000343.1_12@PF00015_full_PFAM.393.554--1||RS_GCF_000425945.1_protein.faa_NZ_AUEK01000014.1_79@PF00015_full_PFAM.392.558--1||RS_GCF_003344625.1_protein.faa_NZ_QPKJ02000001.1_1022@PF00015_full_PFAM.389.548--2||RS_GCF_003633755.1_protein.faa_NZ_RBIL01000002.1_1678@PF00015_full_PFAM.498.673--1:scovhsp_avg=71.24:scovhsp_max=100.0:scovhsp_min=53.5:scovhsp_std=21.400771014148066:scovhsp_sum=356.2:send_avg=127.0:send_max=161.0:send_min=85.0:send_std=33.61547262794322:send_sum=635.0:sstart_avg=11.8:sstart_max=32.0:sstart_min=1.0:sstart_std=13.736811857195978:sstart_sum=59.0])0:1.8e-08[&&NHX:Sample_counter=rhizpot1--4||rhizpot3--3||rhiztom1--2||rhiztom2--6||rhiztom3--4:Type_counter=capture--19:besthit_avg=69.62:besthit_max=78.1:besthit_min=58.7:besthit_std=8.144445960284834:besthit_sum=348.1:bitscore_avg=114.97999999999999:bitscore_max=135.0:bitscore_min=70.9:bitscore_std=25.8979149739897:bitscore_sum=574.9:capture_class_counter=c__Actinomycetia--1||c__Bacilli--2||c__Desulfovibrionia--4||c__Gammaproteobacteria--6||c__Halobacteria--1||c__Holophagae--1||c__Thermoleophilia--4:capture_domain_counter=d__Archaea--1||d__Bacteria--18:capture_family_counter=f__Desulfovibrionaceae--4||f__Haloferacaceae--1||f__Holophagaceae--1||f__Micromonosporaceae--1||f__Paenibacillaceae--2||f__Pseudomonadaceae--3||f__Rhodocyclaceae--3||f__Solirubrobacteraceae--4:capture_genus_counter=g__Azonexus--3||g__Cohnella--2||g__Halogranum--1||g__Holophaga--1||g__Pseudomonas_E--3||g__Solidesulfovibrio--4||g__Solirubrobacter--4||g__Virgisporangium--1:capture_order_counter=o__Burkholderiales--3||o__Desulfovibrionales--4||o__Halobacteriales--1||o__Holophagales--1||o__Mycobacteriales--1||o__Paenibacillales--2||o__Pseudomonadales--3||o__Solirubrobacterales--4:capture_phylum_counter=p__Acidobacteriota--1||p__Actinobacteriota--5||p__Desulfobacterota_I--4||p__Firmicutes--2||p__Halobacteriota--1||p__Proteobacteria--6:capture_species_counter=s__Azonexus sp002470165--3||s__Cohnella xylanilytica--2||s__Halogranum gelatinilyticum--1||s__Holophaga sp002319925--1||s__Pseudomonas_E soli--2||s__Pseudomonas_E sp900107395--1||s__Solidesulfovibrio magneticus_A--4||s__Solirubrobacter soli--4||s__Virgisporangium aurantiacum--1:evalue_avg=3.6000000000000006e-17:evalue_max=1.8e-16:evalue_min=6.12e-41:evalue_std=8.049844718999242e-17:evalue_sum=1.8000000000000004e-16:gapopen_avg=0.6:gapopen_max=2.0:gapopen_min=0.0:gapopen_std=0.8944271909999159:gapopen_sum=3.0:gtdb_class_counter=:gtdb_domain_counter=:gtdb_family_counter=:gtdb_genus_counter=:gtdb_order_counter=:gtdb_phylum_counter=:gtdb_species_counter=:heptad_counter=MCP-40H--2||MCP-44H--17:lbd_counter=:length_avg=116.4:length_max=159.0:length_min=85.0:length_std=32.50846043724618:length_sum=582.0:mismatch_avg=36.6:mismatch_max=57.0:mismatch_min=21.0:mismatch_std=18.716303053755034:mismatch_sum=183.0:name=N331829:qcovhsp_avg=97.41999999999999:qcovhsp_max=99.0:qcovhsp_min=95.9:qcovhsp_std=1.4202112518917727:qcovhsp_sum=487.09999999999997:qend_avg=116.6:qend_max=158.0:qend_min=86.0:qend_std=31.785216689524077:qend_sum=583.0:qstart_avg=1.6:qstart_max=2.0:qstart_min=1.0:qstart_std=0.5477225575051661:qstart_sum=8.0:ref_name_counter=GB_GCA_005788585.1_protein.faa_SYBY01000343.1_12@PF00015_full_PFAM.393.554--1||RS_GCF_000425945.1_protein.faa_NZ_AUEK01000014.1_79@PF00015_full_PFAM.392.558--1||RS_GCF_003344625.1_protein.faa_NZ_QPKJ02000001.1_1022@PF00015_full_PFAM.389.548--2||RS_GCF_003633755.1_protein.faa_NZ_RBIL01000002.1_1678@PF00015_full_PFAM.498.673--1:scovhsp_avg=71.24:scovhsp_max=100.0:scovhsp_min=53.5:scovhsp_std=21.400771014148066:scovhsp_sum=356.2:send_avg=127.0:send_max=161.0:send_min=85.0:send_std=33.61547262794322:send_sum=635.0:sstart_avg=11.8:sstart_max=32.0:sstart_min=1.0:sstart_std=13.736811857195978:sstart_sum=59.0],7e250507-c807-40c6-b209-513733f431dd_4@MCPsignal.59.144:5e-09[&&NHX:Sample=rhizpot1:Type=capture:besthit=76.5:bitscore=109.0:capture_class=c__Gammaproteobacteria:capture_domain=d__Bacteria:capture_family=f__Rhodocyclaceae:capture_genus=g__Azonexus:capture_order=o__Burkholderiales:capture_phylum=p__Proteobacteria:capture_species=s__Azonexus sp002470165:evalue=8.39e-32:gapopen=2.0:heptad=MCP-44H:length=85.0:mismatch=17.0:qcovhsp=97.6:qend=83.0:qstart=1.0:ref_name=RS_GCF_003344625.1_protein.faa_NZ_QPKJ02000001.1_980@PF00015_full_PFAM.395.534:scovhsp=60.4:send=92.0:sstart=9.0])0.522:0.000103861[&&NHX:Sample_counter=rhizpot1--5||rhizpot3--3||rhiztom1--2||rhiztom2--6||rhiztom3--4:Type_counter=capture--20:besthit_avg=70.76666666666667:besthit_max=78.1:besthit_min=58.7:besthit_std=7.807346967226871:besthit_sum=424.6:bitscore_avg=113.98333333333333:bitscore_max=135.0:bitscore_min=70.9:bitscore_std=23.2920945100836:bitscore_sum=683.9:capture_class_counter=c__Actinomycetia--1||c__Bacilli--2||c__Desulfovibrionia--4||c__Gammaproteobacteria--7||c__Halobacteria--1||c__Holophagae--1||c__Thermoleophilia--4:capture_domain_counter=d__Archaea--1||d__Bacteria--19:capture_family_counter=f__Desulfovibrionaceae--4||f__Haloferacaceae--1||f__Holophagaceae--1||f__Micromonosporaceae--1||f__Paenibacillaceae--2||f__Pseudomonadaceae--3||f__Rhodocyclaceae--4||f__Solirubrobacteraceae--4:capture_genus_counter=g__Azonexus--4||g__Cohnella--2||g__Halogranum--1||g__Holophaga--1||g__Pseudomonas_E--3||g__Solidesulfovibrio--4||g__Solirubrobacter--4||g__Virgisporangium--1:capture_order_counter=o__Burkholderiales--4||o__Desulfovibrionales--4||o__Halobacteriales--1||o__Holophagales--1||o__Mycobacteriales--1||o__Paenibacillales--2||o__Pseudomonadales--3||o__Solirubrobacterales--4:capture_phylum_counter=p__Acidobacteriota--1||p__Actinobacteriota--5||p__Desulfobacterota_I--4||p__Firmicutes--2||p__Halobacteriota--1||p__Proteobacteria--7:capture_species_counter=s__Azonexus sp002470165--4||s__Cohnella xylanilytica--2||s__Halogranum gelatinilyticum--1||s__Holophaga sp002319925--1||s__Pseudomonas_E soli--2||s__Pseudomonas_E sp900107395--1||s__Solidesulfovibrio magneticus_A--4||s__Solirubrobacter soli--4||s__Virgisporangium aurantiacum--1:evalue_avg=3.000000000000002e-17:evalue_max=1.8e-16:evalue_min=6.12e-41:evalue_std=7.348469228349533e-17:evalue_sum=1.8000000000000011e-16:gapopen_avg=0.8333333333333334:gapopen_max=2.0:gapopen_min=0.0:gapopen_std=0.983192080250175:gapopen_sum=5.0:gtdb_class_counter=:gtdb_domain_counter=:gtdb_family_counter=:gtdb_genus_counter=:gtdb_order_counter=:gtdb_phylum_counter=:gtdb_species_counter=:heptad_counter=MCP-40H--2||MCP-44H--18:lbd_counter=:length_avg=111.16666666666667:length_max=159.0:length_min=85.0:length_std=31.77682593757071:length_sum=667.0:mismatch_avg=33.333333333333336:mismatch_max=57.0:mismatch_min=17.0:mismatch_std=18.55442444988975:mismatch_sum=200.0:name=N331831:qcovhsp_avg=97.44999999999999:qcovhsp_max=99.0:qcovhsp_min=95.9:qcovhsp_std=1.2723993083933978:qcovhsp_sum=584.6999999999999:qend_avg=111.0:qend_max=158.0:qend_min=83.0:qend_std=31.56580428248265:qend_sum=666.0:qstart_avg=1.5:qstart_max=2.0:qstart_min=1.0:qstart_std=0.5477225575051661:qstart_sum=9.0:ref_name_counter=GB_GCA_005788585.1_protein.faa_SYBY01000343.1_12@PF00015_full_PFAM.393.554--1||RS_GCF_000425945.1_protein.faa_NZ_AUEK01000014.1_79@PF00015_full_PFAM.392.558--1||RS_GCF_003344625.1_protein.faa_NZ_QPKJ02000001.1_1022@PF00015_full_PFAM.389.548--2||RS_GCF_003344625.1_protein.faa_NZ_QPKJ02000001.1_980@PF00015_full_PFAM.395.534--1||RS_GCF_003633755.1_protein.faa_NZ_RBIL01000002.1_1678@PF00015_full_PFAM.498.673--1:scovhsp_avg=69.43333333333332:scovhsp_max=100.0:scovhsp_min=53.5:scovhsp_std=19.646339777848357:scovhsp_sum=416.59999999999997:send_avg=121.16666666666667:send_max=161.0:send_min=85.0:send_std=33.28913736741561:send_sum=727.0:sstart_avg=11.333333333333334:sstart_max=32.0:sstart_min=1.0:sstart_std=12.33963802818651:sstart_sum=68.0],d669f910-ba22-4871-9579-b2b97dd637d7_4@MCPsignal.292.424:5e-09[&&NHX:Sample=rhizpot3:Type=capture:capture_class=c__Polyangia:capture_domain=d__Bacteria:capture_family=f__Nannocystaceae:capture_genus=g__Ga0077550:capture_order=o__Nannocystales:capture_phylum=p__Myxococcota:capture_species=s__Ga0077550 sp001464385:heptad=MCP-44H])0:5e-09[&&NHX:Sample_counter=rhizpot1--5||rhizpot3--4||rhiztom1--2||rhiztom2--6||rhiztom3--4:Type_counter=capture--21:besthit_avg=70.76666666666667:besthit_max=78.1:besthit_min=58.7:besthit_std=7.807346967226871:besthit_sum=424.6:bitscore_avg=113.98333333333333:bitscore_max=135.0:bitscore_min=70.9:bitscore_std=23.2920945100836:bitscore_sum=683.9:capture_class_counter=c__Actinomycetia--1||c__Bacilli--2||c__Desulfovibrionia--4||c__Gammaproteobacteria--7||c__Halobacteria--1||c__Holophagae--1||c__Polyangia--1||c__Thermoleophilia--4:capture_domain_counter=d__Archaea--1||d__Bacteria--20:capture_family_counter=f__Desulfovibrionaceae--4||f__Haloferacaceae--1||f__Holophagaceae--1||f__Micromonosporaceae--1||f__Nannocystaceae--1||f__Paenibacillaceae--2||f__Pseudomonadaceae--3||f__Rhodocyclaceae--4||f__Solirubrobacteraceae--4:capture_genus_counter=g__Azonexus--4||g__Cohnella--2||g__Ga0077550--1||g__Halogranum--1||g__Holophaga--1||g__Pseudomonas_E--3||g__Solidesulfovibrio--4||g__Solirubrobacter--4||g__Virgisporangium--1:capture_order_counter=o__Burkholderiales--4||o__Desulfovibrionales--4||o__Halobacteriales--1||o__Holophagales--1||o__Mycobacteriales--1||o__Nannocystales--1||o__Paenibacillales--2||o__Pseudomonadales--3||o__Solirubrobacterales--4:capture_phylum_counter=p__Acidobacteriota--1||p__Actinobacteriota--5||p__Desulfobacterota_I--4||p__Firmicutes--2||p__Halobacteriota--1||p__Myxococcota--1||p__Proteobacteria--7:capture_species_counter=s__Azonexus sp002470165--4||s__Cohnella xylanilytica--2||s__Ga0077550 sp001464385--1||s__Halogranum gelatinilyticum--1||s__Holophaga sp002319925--1||s__Pseudomonas_E soli--2||s__Pseudomonas_E sp900107395--1||s__Solidesulfovibrio magneticus_A--4||s__Solirubrobacter soli--4||s__Virgisporangium aurantiacum--1:evalue_avg=3.000000000000002e-17:evalue_max=1.8e-16:evalue_min=6.12e-41:evalue_std=7.348469228349533e-17:evalue_sum=1.8000000000000011e-16:gapopen_avg=0.8333333333333334:gapopen_max=2.0:gapopen_min=0.0:gapopen_std=0.983192080250175:gapopen_sum=5.0:gtdb_class_counter=:gtdb_domain_counter=:gtdb_family_counter=:gtdb_genus_counter=:gtdb_order_counter=:gtdb_phylum_counter=:gtdb_species_counter=:heptad_counter=MCP-40H--2||MCP-44H--19:lbd_counter=:length_avg=111.16666666666667:length_max=159.0:length_min=85.0:length_std=31.77682593757071:length_sum=667.0:mismatch_avg=33.333333333333336:mismatch_max=57.0:mismatch_min=17.0:mismatch_std=18.55442444988975:mismatch_sum=200.0:name=N331833:qcovhsp_avg=97.44999999999999:qcovhsp_max=99.0:qcovhsp_min=95.9:qcovhsp_std=1.2723993083933978:qcovhsp_sum=584.6999999999999:qend_avg=111.0:qend_max=158.0:qend_min=83.0:qend_std=31.56580428248265:qend_sum=666.0:qstart_avg=1.5:qstart_max=2.0:qstart_min=1.0:qstart_std=0.5477225575051661:qstart_sum=9.0:ref_name_counter=GB_GCA_005788585.1_protein.faa_SYBY01000343.1_12@PF00015_full_PFAM.393.554--1||RS_GCF_000425945.1_protein.faa_NZ_AUEK01000014.1_79@PF00015_full_PFAM.392.558--1||RS_GCF_003344625.1_protein.faa_NZ_QPKJ02000001.1_1022@PF00015_full_PFAM.389.548--2||RS_GCF_003344625.1_protein.faa_NZ_QPKJ02000001.1_980@PF00015_full_PFAM.395.534--1||RS_GCF_003633755.1_protein.faa_NZ_RBIL01000002.1_1678@PF00015_full_PFAM.498.673--1:scovhsp_avg=69.43333333333332:scovhsp_max=100.0:scovhsp_min=53.5:scovhsp_std=19.646339777848357:scovhsp_sum=416.59999999999997:send_avg=121.16666666666667:send_max=161.0:send_min=85.0:send_std=33.28913736741561:send_sum=727.0:sstart_avg=11.333333333333334:sstart_max=32.0:sstart_min=1.0:sstart_std=12.33963802818651:sstart_sum=68.0],5babec30-b86f-4ce3-9dd4-433127d01b1d_3@MCPsignal.238.304:5e-09[&&NHX:Sample=rhiztom3:Type=capture:capture_class=c__Thermoleophilia:capture_domain=d__Bacteria:capture_family=f__Solirubrobacteraceae:capture_genus=g__Solirubrobacter:capture_order=o__Solirubrobacterales:capture_phylum=p__Actinobacteriota:capture_species=s__Solirubrobacter soli:heptad=MCP-44H])0:5e-09[&&NHX:Sample_counter=rhizpot1--5||rhizpot3--4||rhiztom1--2||rhiztom2--6||rhiztom3--5:Type_counter=capture--22:besthit_avg=70.76666666666667:besthit_max=78.1:besthit_min=58.7:besthit_std=7.807346967226871:besthit_sum=424.6:bitscore_avg=113.98333333333333:bitscore_max=135.0:bitscore_min=70.9:bitscore_std=23.2920945100836:bitscore_sum=683.9:capture_class_counter=c__Actinomycetia--1||c__Bacilli--2||c__Desulfovibrionia--4||c__Gammaproteobacteria--7||c__Halobacteria--1||c__Holophagae--1||c__Polyangia--1||c__Thermoleophilia--5:capture_domain_counter=d__Archaea--1||d__Bacteria--21:capture_family_counter=f__Desulfovibrionaceae--4||f__Haloferacaceae--1||f__Holophagaceae--1||f__Micromonosporaceae--1||f__Nannocystaceae--1||f__Paenibacillaceae--2||f__Pseudomonadaceae--3||f__Rhodocyclaceae--4||f__Solirubrobacteraceae--5:capture_genus_counter=g__Azonexus--4||g__Cohnella--2||g__Ga0077550--1||g__Halogranum--1||g__Holophaga--1||g__Pseudomonas_E--3||g__Solidesulfovibrio--4||g__Solirubrobacter--5||g__Virgisporangium--1:capture_order_counter=o__Burkholderiales--4||o__Desulfovibrionales--4||o__Halobacteriales--1||o__Holophagales--1||o__Mycobacteriales--1||o__Nannocystales--1||o__Paenibacillales--2||o__Pseudomonadales--3||o__Solirubrobacterales--5:capture_phylum_counter=p__Acidobacteriota--1||p__Actinobacteriota--6||p__Desulfobacterota_I--4||p__Firmicutes--2||p__Halobacteriota--1||p__Myxococcota--1||p__Proteobacteria--7:capture_species_counter=s__Azonexus sp002470165--4||s__Cohnella xylanilytica--2||s__Ga0077550 sp001464385--1||s__Halogranum gelatinilyticum--1||s__Holophaga sp002319925--1||s__Pseudomonas_E soli--2||s__Pseudomonas_E sp900107395--1||s__Solidesulfovibrio magneticus_A--4||s__Solirubrobacter soli--5||s__Virgisporangium aurantiacum--1:evalue_avg=3.000000000000002e-17:evalue_max=1.8e-16:evalue_min=6.12e-41:evalue_std=7.348469228349533e-17:evalue_sum=1.8000000000000011e-16:gapopen_avg=0.8333333333333334:gapopen_max=2.0:gapopen_min=0.0:gapopen_std=0.983192080250175:gapopen_sum=5.0:gtdb_class_counter=:gtdb_domain_counter=:gtdb_family_counter=:gtdb_genus_counter=:gtdb_order_counter=:gtdb_phylum_counter=:gtdb_species_counter=:heptad_counter=MCP-40H--2||MCP-44H--20:lbd_counter=:length_avg=111.16666666666667:length_max=159.0:length_min=85.0:length_std=31.77682593757071:length_sum=667.0:mismatch_avg=33.333333333333336:mismatch_max=57.0:mismatch_min=17.0:mismatch_std=18.55442444988975:mismatch_sum=200.0:name=N331835:qcovhsp_avg=97.44999999999999:qcovhsp_max=99.0:qcovhsp_min=95.9:qcovhsp_std=1.2723993083933978:qcovhsp_sum=584.6999999999999:qend_avg=111.0:qend_max=158.0:qend_min=83.0:qend_std=31.56580428248265:qend_sum=666.0:qstart_avg=1.5:qstart_max=2.0:qstart_min=1.0:qstart_std=0.5477225575051661:qstart_sum=9.0:ref_name_counter=GB_GCA_005788585.1_protein.faa_SYBY01000343.1_12@PF00015_full_PFAM.393.554--1||RS_GCF_000425945.1_protein.faa_NZ_AUEK01000014.1_79@PF00015_full_PFAM.392.558--1||RS_GCF_003344625.1_protein.faa_NZ_QPKJ02000001.1_1022@PF00015_full_PFAM.389.548--2||RS_GCF_003344625.1_protein.faa_NZ_QPKJ02000001.1_980@PF00015_full_PFAM.395.534--1||RS_GCF_003633755.1_protein.faa_NZ_RBIL01000002.1_1678@PF00015_full_PFAM.498.673--1:scovhsp_avg=69.43333333333332:scovhsp_max=100.0:scovhsp_min=53.5:scovhsp_std=19.646339777848357:scovhsp_sum=416.59999999999997:send_avg=121.16666666666667:send_max=161.0:send_min=85.0:send_std=33.28913736741561:send_sum=727.0:sstart_avg=11.333333333333334:sstart_max=32.0:sstart_min=1.0:sstart_std=12.33963802818651:sstart_sum=68.0])0.908:0.0204866[&&NHX:Sample_counter=rhizpot1--8||rhizpot3--5||rhiztom1--2||rhiztom2--6||rhiztom3--8:Type_counter=capture--29:besthit_avg=70.55:besthit_max=78.1:besthit_min=58.7:besthit_std=7.518358483453302:besthit_sum=564.4:bitscore_avg=119.3625:bitscore_max=150.0:bitscore_min=70.9:bitscore_std=23.383629041336956:bitscore_sum=954.9:capture_class_counter=c__Actinomycetia--2||c__Bacilli--2||c__Desulfovibrionia--5||c__Gammaproteobacteria--11||c__Halobacteria--1||c__Holophagae--1||c__Polyangia--1||c__Thermoleophilia--6:capture_domain_counter=d__Archaea--1||d__Bacteria--28:capture_family_counter=f__Aeromonadaceae--1||f__Cellulomonadaceae--1||f__Desulfovibrionaceae--5||f__Haloferacaceae--1||f__Holophagaceae--1||f__Micromonosporaceae--1||f__Nannocystaceae--1||f__Paenibacillaceae--2||f__Pseudomonadaceae--6||f__Rhodocyclaceae--4||f__Solirubrobacteraceae--6:capture_genus_counter=g__Aeromonas--1||g__Azonexus--4||g__Cohnella--2||g__Ga0077550--1||g__Halogranum--1||g__Holophaga--1||g__Pseudomonas_A--2||g__Pseudomonas_E--4||g__Sanguibacter--1||g__Solidesulfovibrio--5||g__Solirubrobacter--6||g__Virgisporangium--1:capture_order_counter=o__Actinomycetales--1||o__Burkholderiales--4||o__Desulfovibrionales--5||o__Enterobacterales--1||o__Halobacteriales--1||o__Holophagales--1||o__Mycobacteriales--1||o__Nannocystales--1||o__Paenibacillales--2||o__Pseudomonadales--6||o__Solirubrobacterales--6:capture_phylum_counter=p__Acidobacteriota--1||p__Actinobacteriota--8||p__Desulfobacterota_I--5||p__Firmicutes--2||p__Halobacteriota--1||p__Myxococcota--1||p__Proteobacteria--11:capture_species_counter=s__Aeromonas molluscorum--1||s__Azonexus sp002470165--4||s__Cohnella xylanilytica--2||s__Ga0077550 sp001464385--1||s__Halogranum gelatinilyticum--1||s__Holophaga sp002319925--1||s__Pseudomonas_A sp003488145--2||s__Pseudomonas_E soli--3||s__Pseudomonas_E sp900107395--1||s__Sanguibacter keddieii--1||s__Solidesulfovibrio magneticus_A--5||s__Solirubrobacter soli--6||s__Virgisporangium aurantiacum--1:evalue_avg=2.2500000000000014e-17:evalue_max=1.8e-16:evalue_min=1.82e-46:evalue_std=6.363961030678927e-17:evalue_sum=1.8000000000000011e-16:gapopen_avg=0.75:gapopen_max=2.0:gapopen_min=0.0:gapopen_std=0.8864052604279183:gapopen_sum=6.0:gtdb_class_counter=:gtdb_domain_counter=:gtdb_family_counter=:gtdb_genus_counter=:gtdb_order_counter=:gtdb_phylum_counter=:gtdb_species_counter=:heptad_counter=MCP-40H--3||MCP-44H--26:lbd_counter=:length_avg=113.125:length_max=159.0:length_min=85.0:length_std=30.21559436544552:length_sum=905.0:mismatch_avg=34.25:mismatch_max=57.0:mismatch_min=17.0:mismatch_std=17.94236805520864:mismatch_sum=274.0:name=N331836:qcovhsp_avg=97.5125:qcovhsp_max=100.0:qcovhsp_min=95.4:qcovhsp_std=1.6374522893812797:qcovhsp_sum=780.1:qend_avg=113.0:qend_max=158.0:qend_min=83.0:qend_std=30.307943324670326:qend_sum=904.0:qstart_avg=1.5:qstart_max=2.0:qstart_min=1.0:qstart_std=0.5345224838248488:qstart_sum=12.0:ref_name_counter=GB_GCA_005788585.1_protein.faa_SYBY01000343.1_12@PF00015_full_PFAM.393.554--1||RS_GCF_000425945.1_protein.faa_NZ_AUEK01000014.1_79@PF00015_full_PFAM.392.558--1||RS_GCF_003344625.1_protein.faa_NZ_QPKJ02000001.1_1022@PF00015_full_PFAM.389.548--2||RS_GCF_003344625.1_protein.faa_NZ_QPKJ02000001.1_980@PF00015_full_PFAM.395.534--1||RS_GCF_003633755.1_protein.faa_NZ_RBIL01000002.1_1678@PF00015_full_PFAM.498.673--3:scovhsp_avg=69.075:scovhsp_max=100.0:scovhsp_min=53.5:scovhsp_std=18.29111806314748:scovhsp_sum=552.6:send_avg=128.875:send_max=175.0:send_min=85.0:send_std=33.8586874270949:send_sum=1031.0:sstart_avg=17.0:sstart_max=36.0:sstart_min=1.0:sstart_std=14.832396974191326:sstart_sum=136.0])0:2.5e-08[&&NHX:Sample_counter=rhizpot1--8||rhizpot3--5||rhiztom1--2||rhiztom2--6||rhiztom3--8:Type_counter=capture--29:besthit_avg=70.55:besthit_max=78.1:besthit_min=58.7:besthit_std=7.518358483453302:besthit_sum=564.4:bitscore_avg=119.3625:bitscore_max=150.0:bitscore_min=70.9:bitscore_std=23.383629041336956:bitscore_sum=954.9:capture_class_counter=c__Actinomycetia--2||c__Bacilli--2||c__Desulfovibrionia--5||c__Gammaproteobacteria--11||c__Halobacteria--1||c__Holophagae--1||c__Polyangia--1||c__Thermoleophilia--6:capture_domain_counter=d__Archaea--1||d__Bacteria--28:capture_family_counter=f__Aeromonadaceae--1||f__Cellulomonadaceae--1||f__Desulfovibrionaceae--5||f__Haloferacaceae--1||f__Holophagaceae--1||f__Micromonosporaceae--1||f__Nannocystaceae--1||f__Paenibacillaceae--2||f__Pseudomonadaceae--6||f__Rhodocyclaceae--4||f__Solirubrobacteraceae--6:capture_genus_counter=g__Aeromonas--1||g__Azonexus--4||g__Cohnella--2||g__Ga0077550--1||g__Halogranum--1||g__Holophaga--1||g__Pseudomonas_A--2||g__Pseudomonas_E--4||g__Sanguibacter--1||g__Solidesulfovibrio--5||g__Solirubrobacter--6||g__Virgisporangium--1:capture_order_counter=o__Actinomycetales--1||o__Burkholderiales--4||o__Desulfovibrionales--5||o__Enterobacterales--1||o__Halobacteriales--1||o__Holophagales--1||o__Mycobacteriales--1||o__Nannocystales--1||o__Paenibacillales--2||o__Pseudomonadales--6||o__Solirubrobacterales--6:capture_phylum_counter=p__Acidobacteriota--1||p__Actinobacteriota--8||p__Desulfobacterota_I--5||p__Firmicutes--2||p__Halobacteriota--1||p__Myxococcota--1||p__Proteobacteria--11:capture_species_counter=s__Aeromonas molluscorum--1||s__Azonexus sp002470165--4||s__Cohnella xylanilytica--2||s__Ga0077550 sp001464385--1||s__Halogranum gelatinilyticum--1||s__Holophaga sp002319925--1||s__Pseudomonas_A sp003488145--2||s__Pseudomonas_E soli--3||s__Pseudomonas_E sp900107395--1||s__Sanguibacter keddieii--1||s__Solidesulfovibrio magneticus_A--5||s__Solirubrobacter soli--6||s__Virgisporangium aurantiacum--1:evalue_avg=2.2500000000000014e-17:evalue_max=1.8e-16:evalue_min=1.82e-46:evalue_std=6.363961030678927e-17:evalue_sum=1.8000000000000011e-16:gapopen_avg=0.75:gapopen_max=2.0:gapopen_min=0.0:gapopen_std=0.8864052604279183:gapopen_sum=6.0:gtdb_class_counter=:gtdb_domain_counter=:gtdb_family_counter=:gtdb_genus_counter=:gtdb_order_counter=:gtdb_phylum_counter=:gtdb_species_counter=:heptad_counter=MCP-40H--3||MCP-44H--26:lbd_counter=:length_avg=113.125:length_max=159.0:length_min=85.0:length_std=30.21559436544552:length_sum=905.0:mismatch_avg=34.25:mismatch_max=57.0:mismatch_min=17.0:mismatch_std=17.94236805520864:mismatch_sum=274.0:name=N331837:qcovhsp_avg=97.5125:qcovhsp_max=100.0:qcovhsp_min=95.4:qcovhsp_std=1.6374522893812797:qcovhsp_sum=780.1:qend_avg=113.0:qend_max=158.0:qend_min=83.0:qend_std=30.307943324670326:qend_sum=904.0:qstart_avg=1.5:qstart_max=2.0:qstart_min=1.0:qstart_std=0.5345224838248488:qstart_sum=12.0:ref_name_counter=GB_GCA_005788585.1_protein.faa_SYBY01000343.1_12@PF00015_full_PFAM.393.554--1||RS_GCF_000425945.1_protein.faa_NZ_AUEK01000014.1_79@PF00015_full_PFAM.392.558--1||RS_GCF_003344625.1_protein.faa_NZ_QPKJ02000001.1_1022@PF00015_full_PFAM.389.548--2||RS_GCF_003344625.1_protein.faa_NZ_QPKJ02000001.1_980@PF00015_full_PFAM.395.534--1||RS_GCF_003633755.1_protein.faa_NZ_RBIL01000002.1_1678@PF00015_full_PFAM.498.673--3:scovhsp_avg=69.075:scovhsp_max=100.0:scovhsp_min=53.5:scovhsp_std=18.29111806314748:scovhsp_sum=552.6:send_avg=128.875:send_max=175.0:send_min=85.0:send_std=33.8586874270949:send_sum=1031.0:sstart_avg=17.0:sstart_max=36.0:sstart_min=1.0:sstart_std=14.832396974191326:sstart_sum=136.0],((0e629506-e656-4ea4-9751-0b96b918aa3f_4@MCPsignal.714.790:0.0475421[&&NHX:Sample=rhizpot3:Type=capture:besthit=76.6:bitscore=98.2:capture_class=c__Gammaproteobacteria:capture_domain=d__Bacteria:capture_family=f__Pseudomonadaceae:capture_genus=g__Pseudomonas_E:capture_order=o__Pseudomonadales:capture_phylum=p__Proteobacteria:capture_species=s__Pseudomonas_E sp013359695:evalue=1.47e-27:gapopen=1.0:heptad=MCP-44H:length=77.0:mismatch=17.0:qcovhsp=100.0:qend=76.0:qstart=1.0:ref_name=RS_GCF_003344625.1_protein.faa_NZ_QPKJ02000001.1_980@PF00015_full_PFAM.395.534:scovhsp=55.4:send=85.0:sstart=9.0],ec817613-866b-47a6-9223-52e6ad085c8a_3@MCPsignal.448.506:0.191307[&&NHX:Sample=rhizpot1:Type=capture:capture_class=c__Gammaproteobacteria:capture_domain=d__Bacteria:capture_family=f__Rhodocyclaceae:capture_genus=g__Azonexus:capture_order=o__Burkholderiales:capture_phylum=p__Proteobacteria:capture_species=s__Azonexus sp002470165:heptad=MCP-24H])0:5e-09[&&NHX:Sample_counter=rhizpot1--1||rhizpot3--1:Type_counter=capture--2:besthit_avg=76.6:besthit_max=76.6:besthit_min=76.6:besthit_std=0:besthit_sum=76.6:bitscore_avg=98.2:bitscore_max=98.2:bitscore_min=98.2:bitscore_std=0:bitscore_sum=98.2:capture_class_counter=c__Gammaproteobacteria--2:capture_domain_counter=d__Bacteria--2:capture_family_counter=f__Pseudomonadaceae--1||f__Rhodocyclaceae--1:capture_genus_counter=g__Azonexus--1||g__Pseudomonas_E--1:capture_order_counter=o__Burkholderiales--1||o__Pseudomonadales--1:capture_phylum_counter=p__Proteobacteria--2:capture_species_counter=s__Azonexus sp002470165--1||s__Pseudomonas_E sp013359695--1:evalue_avg=1.47e-27:evalue_max=1.47e-27:evalue_min=1.47e-27:evalue_std=0:evalue_sum=1.47e-27:gapopen_avg=1.0:gapopen_max=1.0:gapopen_min=1.0:gapopen_std=0:gapopen_sum=1.0:gtdb_class_counter=:gtdb_domain_counter=:gtdb_family_counter=:gtdb_genus_counter=:gtdb_order_counter=:gtdb_phylum_counter=:gtdb_species_counter=:heptad_counter=MCP-24H--1||MCP-44H--1:lbd_counter=:length_avg=77.0:length_max=77.0:length_min=77.0:length_std=0:length_sum=77.0:mismatch_avg=17.0:mismatch_max=17.0:mismatch_min=17.0:mismatch_std=0:mismatch_sum=17.0:name=N331840:qcovhsp_avg=100.0:qcovhsp_max=100.0:qcovhsp_min=100.0:qcovhsp_std=0:qcovhsp_sum=100.0:qend_avg=76.0:qend_max=76.0:qend_min=76.0:qend_std=0:qend_sum=76.0:qstart_avg=1.0:qstart_max=1.0:qstart_min=1.0:qstart_std=0:qstart_sum=1.0:ref_name_counter=RS_GCF_003344625.1_protein.faa_NZ_QPKJ02000001.1_980@PF00015_full_PFAM.395.534--1:scovhsp_avg=55.4:scovhsp_max=55.4:scovhsp_min=55.4:scovhsp_std=0:scovhsp_sum=55.4:send_avg=85.0:send_max=85.0:send_min=85.0:send_std=0:send_sum=85.0:sstart_avg=9.0:sstart_max=9.0:sstart_min=9.0:sstart_std=0:sstart_sum=9.0],e38af62f-f973-4430-be29-ac438f00f436_6@MCPsignal.241.294:5e-09[&&NHX:Sample=rhizpot3:Type=capture:capture_class=c__Dormibacteria:capture_domain=d__Bacteria:capture_family=f__UBA8260:capture_genus=g__UBA8260:capture_order=o__UBA8260:capture_phylum=p__Dormibacterota:capture_species=s__UBA8260 sp003134115:heptad=MCP-40H])0.952:0.0459862[&&NHX:Sample_counter=rhizpot1--1||rhizpot3--2:Type_counter=capture--3:besthit_avg=76.6:besthit_max=76.6:besthit_min=76.6:besthit_std=0:besthit_sum=76.6:bitscore_avg=98.2:bitscore_max=98.2:bitscore_min=98.2:bitscore_std=0:bitscore_sum=98.2:capture_class_counter=c__Dormibacteria--1||c__Gammaproteobacteria--2:capture_domain_counter=d__Bacteria--3:capture_family_counter=f__Pseudomonadaceae--1||f__Rhodocyclaceae--1||f__UBA8260--1:capture_genus_counter=g__Azonexus--1||g__Pseudomonas_E--1||g__UBA8260--1:capture_order_counter=o__Burkholderiales--1||o__Pseudomonadales--1||o__UBA8260--1:capture_phylum_counter=p__Dormibacterota--1||p__Proteobacteria--2:capture_species_counter=s__Azonexus sp002470165--1||s__Pseudomonas_E sp013359695--1||s__UBA8260 sp003134115--1:evalue_avg=1.47e-27:evalue_max=1.47e-27:evalue_min=1.47e-27:evalue_std=0:evalue_sum=1.47e-27:gapopen_avg=1.0:gapopen_max=1.0:gapopen_min=1.0:gapopen_std=0:gapopen_sum=1.0:gtdb_class_counter=:gtdb_domain_counter=:gtdb_family_counter=:gtdb_genus_counter=:gtdb_order_counter=:gtdb_phylum_counter=:gtdb_species_counter=:heptad_counter=MCP-24H--1||MCP-40H--1||MCP-44H--1:lbd_counter=:length_avg=77.0:length_max=77.0:length_min=77.0:length_std=0:length_sum=77.0:mismatch_avg=17.0:mismatch_max=17.0:mismatch_min=17.0:mismatch_std=0:mismatch_sum=17.0:name=N331842:qcovhsp_avg=100.0:qcovhsp_max=100.0:qcovhsp_min=100.0:qcovhsp_std=0:qcovhsp_sum=100.0:qend_avg=76.0:qend_max=76.0:qend_min=76.0:qend_std=0:qend_sum=76.0:qstart_avg=1.0:qstart_max=1.0:qstart_min=1.0:qstart_std=0:qstart_sum=1.0:ref_name_counter=RS_GCF_003344625.1_protein.faa_NZ_QPKJ02000001.1_980@PF00015_full_PFAM.395.534--1:scovhsp_avg=55.4:scovhsp_max=55.4:scovhsp_min=55.4:scovhsp_std=0:scovhsp_sum=55.4:send_avg=85.0:send_max=85.0:send_min=85.0:send_std=0:send_sum=85.0:sstart_avg=9.0:sstart_max=9.0:sstart_min=9.0:sstart_std=0:sstart_sum=9.0])0.033:0.00831899[&&NHX:Sample_counter=rhizpot1--9||rhizpot3--7||rhiztom1--2||rhiztom2--6||rhiztom3--8:Type_counter=capture--32:besthit_avg=71.22222222222223:besthit_max=78.1:besthit_min=58.7:besthit_std=7.316211071616538:besthit_sum=641.0:bitscore_avg=117.01111111111112:bitscore_max=150.0:bitscore_min=70.9:bitscore_std=22.982735065938325:bitscore_sum=1053.1000000000001:capture_class_counter=c__Actinomycetia--2||c__Bacilli--2||c__Desulfovibrionia--5||c__Dormibacteria--1||c__Gammaproteobacteria--13||c__Halobacteria--1||c__Holophagae--1||c__Polyangia--1||c__Thermoleophilia--6:capture_domain_counter=d__Archaea--1||d__Bacteria--31:capture_family_counter=f__Aeromonadaceae--1||f__Cellulomonadaceae--1||f__Desulfovibrionaceae--5||f__Haloferacaceae--1||f__Holophagaceae--1||f__Micromonosporaceae--1||f__Nannocystaceae--1||f__Paenibacillaceae--2||f__Pseudomonadaceae--7||f__Rhodocyclaceae--5||f__Solirubrobacteraceae--6||f__UBA8260--1:capture_genus_counter=g__Aeromonas--1||g__Azonexus--5||g__Cohnella--2||g__Ga0077550--1||g__Halogranum--1||g__Holophaga--1||g__Pseudomonas_A--2||g__Pseudomonas_E--5||g__Sanguibacter--1||g__Solidesulfovibrio--5||g__Solirubrobacter--6||g__UBA8260--1||g__Virgisporangium--1:capture_order_counter=o__Actinomycetales--1||o__Burkholderiales--5||o__Desulfovibrionales--5||o__Enterobacterales--1||o__Halobacteriales--1||o__Holophagales--1||o__Mycobacteriales--1||o__Nannocystales--1||o__Paenibacillales--2||o__Pseudomonadales--7||o__Solirubrobacterales--6||o__UBA8260--1:capture_phylum_counter=p__Acidobacteriota--1||p__Actinobacteriota--8||p__Desulfobacterota_I--5||p__Dormibacterota--1||p__Firmicutes--2||p__Halobacteriota--1||p__Myxococcota--1||p__Proteobacteria--13:capture_species_counter=s__Aeromonas molluscorum--1||s__Azonexus sp002470165--5||s__Cohnella xylanilytica--2||s__Ga0077550 sp001464385--1||s__Halogranum gelatinilyticum--1||s__Holophaga sp002319925--1||s__Pseudomonas_A sp003488145--2||s__Pseudomonas_E soli--3||s__Pseudomonas_E sp013359695--1||s__Pseudomonas_E sp900107395--1||s__Sanguibacter keddieii--1||s__Solidesulfovibrio magneticus_A--5||s__Solirubrobacter soli--6||s__UBA8260 sp003134115--1||s__Virgisporangium aurantiacum--1:evalue_avg=2.0000000000163345e-17:evalue_max=1.8e-16:evalue_min=1.82e-46:evalue_std=5.999999999993874e-17:evalue_sum=1.800000000014701e-16:gapopen_avg=0.7777777777777778:gapopen_max=2.0:gapopen_min=0.0:gapopen_std=0.8333333333333334:gapopen_sum=7.0:gtdb_class_counter=:gtdb_domain_counter=:gtdb_family_counter=:gtdb_genus_counter=:gtdb_order_counter=:gtdb_phylum_counter=:gtdb_species_counter=:heptad_counter=MCP-24H--1||MCP-40H--4||MCP-44H--27:lbd_counter=:length_avg=109.11111111111111:length_max=159.0:length_min=77.0:length_std=30.722322684183744:length_sum=982.0:mismatch_avg=32.333333333333336:mismatch_max=57.0:mismatch_min=17.0:mismatch_std=17.741194999210173:mismatch_sum=291.0:name=N331843:qcovhsp_avg=97.78888888888889:qcovhsp_max=100.0:qcovhsp_min=95.4:qcovhsp_std=1.7417264742522307:qcovhsp_sum=880.1:qend_avg=108.88888888888889:qend_max=158.0:qend_min=76.0:qend_std=30.917003592054506:qend_sum=980.0:qstart_avg=1.4444444444444444:qstart_max=2.0:qstart_min=1.0:qstart_std=0.5270462766947299:qstart_sum=13.0:ref_name_counter=GB_GCA_005788585.1_protein.faa_SYBY01000343.1_12@PF00015_full_PFAM.393.554--1||RS_GCF_000425945.1_protein.faa_NZ_AUEK01000014.1_79@PF00015_full_PFAM.392.558--1||RS_GCF_003344625.1_protein.faa_NZ_QPKJ02000001.1_1022@PF00015_full_PFAM.389.548--2||RS_GCF_003344625.1_protein.faa_NZ_QPKJ02000001.1_980@PF00015_full_PFAM.395.534--2||RS_GCF_003633755.1_protein.faa_NZ_RBIL01000002.1_1678@PF00015_full_PFAM.498.673--3:scovhsp_avg=67.55555555555556:scovhsp_max=100.0:scovhsp_min=53.5:scovhsp_std=17.706574422450487:scovhsp_sum=608.0:send_avg=124.0:send_max=175.0:send_min=85.0:send_std=34.88552708502482:send_sum=1116.0:sstart_avg=16.11111111111111:sstart_max=36.0:sstart_min=1.0:sstart_std=14.128379635015161:sstart_sum=145.0],((((6a8d7647-a3cb-4353-909e-eda15e63abe4_1@MCPsignal.144.310:0.0235619[&&NHX:Sample=rhizpot3:Type=capture:capture_class=c__Bacilli:capture_domain=d__Bacteria:capture_family=f__Paenibacillaceae:capture_genus=g__Cohnella:capture_order=o__Paenibacillales:capture_phylum=p__Firmicutes:capture_species=s__Cohnella xylanilytica:heptad=MCP-44H],b5fa0660-6366-45c4-9365-3813b8de3132_5@MCPsignal.239.390:5e-09[&&NHX:Sample=rhizpot3:Type=capture:capture_class=c__Holophagae:capture_domain=d__Bacteria:capture_family=f__Holophagaceae:capture_genus=g__Holophaga:capture_order=o__Holophagales:capture_phylum=p__Acidobacteriota:capture_species=s__Holophaga sp002298155:heptad=MCP-44H])0.983:0.0184707[&&NHX:Sample_counter=rhizpot3--2:Type_counter=capture--2:capture_class_counter=c__Bacilli--1||c__Holophagae--1:capture_domain_counter=d__Bacteria--2:capture_family_counter=f__Holophagaceae--1||f__Paenibacillaceae--1:capture_genus_counter=g__Cohnella--1||g__Holophaga--1:capture_order_counter=o__Holophagales--1||o__Paenibacillales--1:capture_phylum_counter=p__Acidobacteriota--1||p__Firmicutes--1:capture_species_counter=s__Cohnella xylanilytica--1||s__Holophaga sp002298155--1:gtdb_class_counter=:gtdb_domain_counter=:gtdb_family_counter=:gtdb_genus_counter=:gtdb_order_counter=:gtdb_phylum_counter=:gtdb_species_counter=:heptad_counter=MCP-44H--2:lbd_counter=:name=N331846:ref_name_counter=],(((((0bc27076-f764-5163-8686-d47d984c6c0f_1@MCPsignal.34.128:0.00142134[&&NHX:Sample=rhizpot1:Type=capture:capture_class=c__Bacilli:capture_domain=d__Bacteria:capture_family=f__Paenibacillaceae:capture_genus=g__Paenibacillus_A:capture_order=o__Paenibacillales:capture_phylum=p__Firmicutes:capture_species=s__Paenibacillus_A ihumii:heptad=MCP-44H],3dbbe13a-13cd-45ab-ba71-4c06f2689cf0_6@MCPsignal.199.305:0.0644151[&&NHX:Sample=rhizpot3:Type=capture:capture_class=c__Thermoleophilia:capture_domain=d__Bacteria:capture_family=f__Solirubrobacteraceae:capture_genus=g__Baekduia:capture_order=o__Solirubrobacterales:capture_phylum=p__Actinobacteriota:capture_species=s__Baekduia sp017084525:heptad=MCP-44H])0.699:0.0165266[&&NHX:Sample_counter=rhizpot1--1||rhizpot3--1:Type_counter=capture--2:capture_class_counter=c__Bacilli--1||c__Thermoleophilia--1:capture_domain_counter=d__Bacteria--2:capture_family_counter=f__Paenibacillaceae--1||f__Solirubrobacteraceae--1:capture_genus_counter=g__Baekduia--1||g__Paenibacillus_A--1:capture_order_counter=o__Paenibacillales--1||o__Solirubrobacterales--1:capture_phylum_counter=p__Actinobacteriota--1||p__Firmicutes--1:capture_species_counter=s__Baekduia sp017084525--1||s__Paenibacillus_A ihumii--1:gtdb_class_counter=:gtdb_domain_counter=:gtdb_family_counter=:gtdb_genus_counter=:gtdb_order_counter=:gtdb_phylum_counter=:gtdb_species_counter=:heptad_counter=MCP-44H--2:lbd_counter=:name=N331849:ref_name_counter=],(ea494ea9-519c-4347-b7d4-f06157f76039_2@MCPsignal.38.164:0.00932131[&&NHX:Sample=rhizpot3:Type=capture:capture_class=c__Alphaproteobacteria:capture_domain=d__Bacteria:capture_family=f__Xanthobacteraceae:capture_genus=g__Afipia:capture_order=o__Rhizobiales:capture_phylum=p__Proteobacteria:capture_species=s__Afipia massiliensis:heptad=MCP-44H],b3989a64-de0f-4167-a352-fc88c0e2d77e_6@MCPsignal.28.163:5e-09[&&NHX:Sample=rhizpot3:Type=capture:capture_class=c__Alphaproteobacteria:capture_domain=d__Bacteria:capture_family=f__Xanthobacteraceae:capture_genus=g__Bradyrhizobium:capture_order=o__Rhizobiales:capture_phylum=p__Proteobacteria:capture_species=s__Bradyrhizobium sp000472425:heptad=MCP-44H])0.935:0.0172791[&&NHX:Sample_counter=rhizpot3--2:Type_counter=capture--2:capture_class_counter=c__Alphaproteobacteria--2:capture_domain_counter=d__Bacteria--2:capture_family_counter=f__Xanthobacteraceae--2:capture_genus_counter=g__Afipia--1||g__Bradyrhizobium--1:capture_order_counter=o__Rhizobiales--2:capture_phylum_counter=p__Proteobacteria--2:capture_species_counter=s__Afipia massiliensis--1||s__Bradyrhizobium sp000472425--1:gtdb_class_counter=:gtdb_domain_counter=:gtdb_family_counter=:gtdb_genus_counter=:gtdb_order_counter=:gtdb_phylum_counter=:gtdb_species_counter=:heptad_counter=MCP-44H--2:lbd_counter=:name=N331852:ref_name_counter=])0:5e-09[&&NHX:Sample_counter=rhizpot1--1||rhizpot3--3:Type_counter=capture--4:capture_class_counter=c__Alphaproteobacteria--2||c__Bacilli--1||c__Thermoleophilia--1:capture_domain_counter=d__Bacteria--4:capture_family_counter=f__Paenibacillaceae--1||f__Solirubrobacteraceae--1||f__Xanthobacteraceae--2:capture_genus_counter=g__Afipia--1||g__Baekduia--1||g__Bradyrhizobium--1||g__Paenibacillus_A--1:capture_order_counter=o__Paenibacillales--1||o__Rhizobiales--2||o__Solirubrobacterales--1:capture_phylum_counter=p__Actinobacteriota--1||p__Firmicutes--1||p__Proteobacteria--2:capture_species_counter=s__Afipia massiliensis--1||s__Baekduia sp017084525--1||s__Bradyrhizobium sp000472425--1||s__Paenibacillus_A ihumii--1:gtdb_class_counter=:gtdb_domain_counter=:gtdb_family_counter=:gtdb_genus_counter=:gtdb_order_counter=:gtdb_phylum_counter=:gtdb_species_counter=:heptad_counter=MCP-44H--4:lbd_counter=:name=N331853:ref_name_counter=],1d98ba88-b628-4c0a-92f2-545a3a066619_4@MCPsignal.349.474:0.00688732[&&NHX:Sample=rhizpot1:Type=capture:besthit=65.8:bitscore=135.0:capture_class=c__Desulfovibrionia:capture_domain=d__Bacteria:capture_family=f__Desulfovibrionaceae:capture_genus=g__Aminidesulfovibrio:capture_order=o__Desulfovibrionales:capture_phylum=p__Desulfobacterota_I:capture_species=s__Aminidesulfovibrio sp002382645:evalue=3.06e-41:gapopen=0.0:heptad=MCP-44H:length=120.0:mismatch=41.0:qcovhsp=96.0:qend=120.0:qstart=1.0:ref_name=GB_GCA_016215085.1_protein.faa_JACRMD010000166.1_12@PF00015_full_PFAM.393.548:scovhsp=77.4:send=155.0:sstart=36.0])0:5e-09[&&NHX:Sample_counter=rhizpot1--2||rhizpot3--3:Type_counter=capture--5:besthit_avg=65.8:besthit_max=65.8:besthit_min=65.8:besthit_std=0:besthit_sum=65.8:bitscore_avg=135.0:bitscore_max=135.0:bitscore_min=135.0:bitscore_std=0:bitscore_sum=135.0:capture_class_counter=c__Alphaproteobacteria--2||c__Bacilli--1||c__Desulfovibrionia--1||c__Thermoleophilia--1:capture_domain_counter=d__Bacteria--5:capture_family_counter=f__Desulfovibrionaceae--1||f__Paenibacillaceae--1||f__Solirubrobacteraceae--1||f__Xanthobacteraceae--2:capture_genus_counter=g__Afipia--1||g__Aminidesulfovibrio--1||g__Baekduia--1||g__Bradyrhizobium--1||g__Paenibacillus_A--1:capture_order_counter=o__Desulfovibrionales--1||o__Paenibacillales--1||o__Rhizobiales--2||o__Solirubrobacterales--1:capture_phylum_counter=p__Actinobacteriota--1||p__Desulfobacterota_I--1||p__Firmicutes--1||p__Proteobacteria--2:capture_species_counter=s__Afipia massiliensis--1||s__Aminidesulfovibrio sp002382645--1||s__Baekduia sp017084525--1||s__Bradyrhizobium sp000472425--1||s__Paenibacillus_A ihumii--1:evalue_avg=3.06e-41:evalue_max=3.06e-41:evalue_min=3.06e-41:evalue_std=0:evalue_sum=3.06e-41:gapopen_avg=0.0:gapopen_max=0.0:gapopen_min=0.0:gapopen_std=0:gapopen_sum=0.0:gtdb_class_counter=:gtdb_domain_counter=:gtdb_family_counter=:gtdb_genus_counter=:gtdb_order_counter=:gtdb_phylum_counter=:gtdb_species_counter=:heptad_counter=MCP-44H--5:lbd_counter=:length_avg=120.0:length_max=120.0:length_min=120.0:length_std=0:length_sum=120.0:mismatch_avg=41.0:mismatch_max=41.0:mismatch_min=41.0:mismatch_std=0:mismatch_sum=41.0:name=N331855:qcovhsp_avg=96.0:qcovhsp_max=96.0:qcovhsp_min=96.0:qcovhsp_std=0:qcovhsp_sum=96.0:qend_avg=120.0:qend_max=120.0:qend_min=120.0:qend_std=0:qend_sum=120.0:qstart_avg=1.0:qstart_max=1.0:qstart_min=1.0:qstart_std=0:qstart_sum=1.0:ref_name_counter=GB_GCA_016215085.1_protein.faa_JACRMD010000166.1_12@PF00015_full_PFAM.393.548--1:scovhsp_avg=77.4:scovhsp_max=77.4:scovhsp_min=77.4:scovhsp_std=0:scovhsp_sum=77.4:send_avg=155.0:send_max=155.0:send_min=155.0:send_std=0:send_sum=155.0:sstart_avg=36.0:sstart_max=36.0:sstart_min=36.0:sstart_std=0:sstart_sum=36.0],((44463d25-5026-4aa0-923f-53eaa73af6de_4@MCPsignal.156.257:0.0152453[&&NHX:Sample=rhizpot3:Type=capture:besthit=66.7:bitscore=114.0:capture_class=c__Limnocylindria:capture_domain=d__Bacteria:capture_family=f__CSP1-4:capture_genus=g__Fen-1039:capture_order=o__Limnocylindrales:capture_phylum=p__Chloroflexota:capture_species=s__Fen-1039 sp003153755:evalue=8.11e-33:gapopen=0.0:heptad=MCP-44H:length=99.0:mismatch=33.0:qcovhsp=98.0:qend=99.0:qstart=1.0:ref_name=RS_GCF_000423665.1_protein.faa_NZ_KE384073.1_2@PF00015_full_PFAM.364.547:scovhsp=54.1:send=183.0:sstart=85.0],3de6668e-cb91-4c91-b0c0-20f8bf14b93f_2@MCPsignal.19.137:0.0212566[&&NHX:Sample=rhizpot1:Type=capture:besthit=54.0:bitscore=65.5:capture_class=c__Desulfovibrionia:capture_domain=d__Bacteria:capture_family=f__Desulfovibrionaceae:capture_genus=g__Aminidesulfovibrio:capture_order=o__Desulfovibrionales:capture_phylum=p__Desulfobacterota_I:capture_species=s__Aminidesulfovibrio sp002382645:evalue=1.29e-13:gapopen=0.0:heptad=MCP-44H:length=113.0:mismatch=52.0:qcovhsp=95.8:qend=113.0:qstart=1.0:ref_name=RS_GCF_000420025.1_protein.faa_NZ_ATUD01000011.1_49@PF00015_full_PFAM.358.554:scovhsp=57.7:send=196.0:sstart=84.0])0:5e-09[&&NHX:Sample_counter=rhizpot1--1||rhizpot3--1:Type_counter=capture--2:besthit_avg=60.35:besthit_max=66.7:besthit_min=54.0:besthit_std=8.980256121069155:besthit_sum=120.7:bitscore_avg=89.75:bitscore_max=114.0:bitscore_min=65.5:bitscore_std=34.294678887547555:bitscore_sum=179.5:capture_class_counter=c__Desulfovibrionia--1||c__Limnocylindria--1:capture_domain_counter=d__Bacteria--2:capture_family_counter=f__CSP1-4--1||f__Desulfovibrionaceae--1:capture_genus_counter=g__Aminidesulfovibrio--1||g__Fen-1039--1:capture_order_counter=o__Desulfovibrionales--1||o__Limnocylindrales--1:capture_phylum_counter=p__Chloroflexota--1||p__Desulfobacterota_I--1:capture_species_counter=s__Aminidesulfovibrio sp002382645--1||s__Fen-1039 sp003153755--1:evalue_avg=6.45e-14:evalue_max=1.29e-13:evalue_min=8.11e-33:evalue_std=9.121677477306464e-14:evalue_sum=1.29e-13:gapopen_avg=0.0:gapopen_max=0.0:gapopen_min=0.0:gapopen_std=0.0:gapopen_sum=0.0:gtdb_class_counter=:gtdb_domain_counter=:gtdb_family_counter=:gtdb_genus_counter=:gtdb_order_counter=:gtdb_phylum_counter=:gtdb_species_counter=:heptad_counter=MCP-44H--2:lbd_counter=:length_avg=106.0:length_max=113.0:length_min=99.0:length_std=9.899494936611665:length_sum=212.0:mismatch_avg=42.5:mismatch_max=52.0:mismatch_min=33.0:mismatch_std=13.435028842544403:mismatch_sum=85.0:name=N331858:qcovhsp_avg=96.9:qcovhsp_max=98.0:qcovhsp_min=95.8:qcovhsp_std=1.5556349186104066:qcovhsp_sum=193.8:qend_avg=106.0:qend_max=113.0:qend_min=99.0:qend_std=9.899494936611665:qend_sum=212.0:qstart_avg=1.0:qstart_max=1.0:qstart_min=1.0:qstart_std=0.0:qstart_sum=2.0:ref_name_counter=RS_GCF_000420025.1_protein.faa_NZ_ATUD01000011.1_49@PF00015_full_PFAM.358.554--1||RS_GCF_000423665.1_protein.faa_NZ_KE384073.1_2@PF00015_full_PFAM.364.547--1:scovhsp_avg=55.900000000000006:scovhsp_max=57.7:scovhsp_min=54.1:scovhsp_std=2.545584412271572:scovhsp_sum=111.80000000000001:send_avg=189.5:send_max=196.0:send_min=183.0:send_std=9.192388155425117:send_sum=379.0:sstart_avg=84.5:sstart_max=85.0:sstart_min=84.0:sstart_std=0.7071067811865476:sstart_sum=169.0],67a84f28-9e1c-47ea-9eac-d6f487198866_1@MCPsignal.82.251:5e-09[&&NHX:Sample=rhizpot3:Type=capture:capture_class=c__Alphaproteobacteria:capture_domain=d__Bacteria:capture_family=f__Xanthobacteraceae:capture_genus=g__Bradyrhizobium:capture_order=o__Rhizobiales:capture_phylum=p__Proteobacteria:capture_species=s__Bradyrhizobium sp004799405:heptad=MCP-44H])0.158:5e-09[&&NHX:Sample_counter=rhizpot1--1||rhizpot3--2:Type_counter=capture--3:besthit_avg=60.35:besthit_max=66.7:besthit_min=54.0:besthit_std=8.980256121069155:besthit_sum=120.7:bitscore_avg=89.75:bitscore_max=114.0:bitscore_min=65.5:bitscore_std=34.294678887547555:bitscore_sum=179.5:capture_class_counter=c__Alphaproteobacteria--1||c__Desulfovibrionia--1||c__Limnocylindria--1:capture_domain_counter=d__Bacteria--3:capture_family_counter=f__CSP1-4--1||f__Desulfovibrionaceae--1||f__Xanthobacteraceae--1:capture_genus_counter=g__Aminidesulfovibrio--1||g__Bradyrhizobium--1||g__Fen-1039--1:capture_order_counter=o__Desulfovibrionales--1||o__Limnocylindrales--1||o__Rhizobiales--1:capture_phylum_counter=p__Chloroflexota--1||p__Desulfobacterota_I--1||p__Proteobacteria--1:capture_species_counter=s__Aminidesulfovibrio sp002382645--1||s__Bradyrhizobium sp004799405--1||s__Fen-1039 sp003153755--1:evalue_avg=6.45e-14:evalue_max=1.29e-13:evalue_min=8.11e-33:evalue_std=9.121677477306464e-14:evalue_sum=1.29e-13:gapopen_avg=0.0:gapopen_max=0.0:gapopen_min=0.0:gapopen_std=0.0:gapopen_sum=0.0:gtdb_class_counter=:gtdb_domain_counter=:gtdb_family_counter=:gtdb_genus_counter=:gtdb_order_counter=:gtdb_phylum_counter=:gtdb_species_counter=:heptad_counter=MCP-44H--3:lbd_counter=:length_avg=106.0:length_max=113.0:length_min=99.0:length_std=9.899494936611665:length_sum=212.0:mismatch_avg=42.5:mismatch_max=52.0:mismatch_min=33.0:mismatch_std=13.435028842544403:mismatch_sum=85.0:name=N331860:qcovhsp_avg=96.9:qcovhsp_max=98.0:qcovhsp_min=95.8:qcovhsp_std=1.5556349186104066:qcovhsp_sum=193.8:qend_avg=106.0:qend_max=113.0:qend_min=99.0:qend_std=9.899494936611665:qend_sum=212.0:qstart_avg=1.0:qstart_max=1.0:qstart_min=1.0:qstart_std=0.0:qstart_sum=2.0:ref_name_counter=RS_GCF_000420025.1_protein.faa_NZ_ATUD01000011.1_49@PF00015_full_PFAM.358.554--1||RS_GCF_000423665.1_protein.faa_NZ_KE384073.1_2@PF00015_full_PFAM.364.547--1:scovhsp_avg=55.900000000000006:scovhsp_max=57.7:scovhsp_min=54.1:scovhsp_std=2.545584412271572:scovhsp_sum=111.80000000000001:send_avg=189.5:send_max=196.0:send_min=183.0:send_std=9.192388155425117:send_sum=379.0:sstart_avg=84.5:sstart_max=85.0:sstart_min=84.0:sstart_std=0.7071067811865476:sstart_sum=169.0])0.474:5e-09[&&NHX:Sample_counter=rhizpot1--3||rhizpot3--5:Type_counter=capture--8:besthit_avg=62.166666666666664:besthit_max=66.7:besthit_min=54.0:besthit_std=7.086842268128544:besthit_sum=186.5:bitscore_avg=104.83333333333333:bitscore_max=135.0:bitscore_min=65.5:bitscore_std=35.645242786847916:bitscore_sum=314.5:capture_class_counter=c__Alphaproteobacteria--3||c__Bacilli--1||c__Desulfovibrionia--2||c__Limnocylindria--1||c__Thermoleophilia--1:capture_domain_counter=d__Bacteria--8:capture_family_counter=f__CSP1-4--1||f__Desulfovibrionaceae--2||f__Paenibacillaceae--1||f__Solirubrobacteraceae--1||f__Xanthobacteraceae--3:capture_genus_counter=g__Afipia--1||g__Aminidesulfovibrio--2||g__Baekduia--1||g__Bradyrhizobium--2||g__Fen-1039--1||g__Paenibacillus_A--1:capture_order_counter=o__Desulfovibrionales--2||o__Limnocylindrales--1||o__Paenibacillales--1||o__Rhizobiales--3||o__Solirubrobacterales--1:capture_phylum_counter=p__Actinobacteriota--1||p__Chloroflexota--1||p__Desulfobacterota_I--2||p__Firmicutes--1||p__Proteobacteria--3:capture_species_counter=s__Afipia massiliensis--1||s__Aminidesulfovibrio sp002382645--2||s__Baekduia sp017084525--1||s__Bradyrhizobium sp000472425--1||s__Bradyrhizobium sp004799405--1||s__Fen-1039 sp003153755--1||s__Paenibacillus_A ihumii--1:evalue_avg=4.3e-14:evalue_max=1.29e-13:evalue_min=3.06e-41:evalue_std=7.447818472546173e-14:evalue_sum=1.29e-13:gapopen_avg=0.0:gapopen_max=0.0:gapopen_min=0.0:gapopen_std=0.0:gapopen_sum=0.0:gtdb_class_counter=:gtdb_domain_counter=:gtdb_family_counter=:gtdb_genus_counter=:gtdb_order_counter=:gtdb_phylum_counter=:gtdb_species_counter=:heptad_counter=MCP-44H--8:lbd_counter=:length_avg=110.66666666666667:length_max=120.0:length_min=99.0:length_std=10.692676621563628:length_sum=332.0:mismatch_avg=42.0:mismatch_max=52.0:mismatch_min=33.0:mismatch_std=9.539392014169456:mismatch_sum=126.0:name=N331861:qcovhsp_avg=96.60000000000001:qcovhsp_max=98.0:qcovhsp_min=95.8:qcovhsp_std=1.216552506059645:qcovhsp_sum=289.8:qend_avg=110.66666666666667:qend_max=120.0:qend_min=99.0:qend_std=10.692676621563628:qend_sum=332.0:qstart_avg=1.0:qstart_max=1.0:qstart_min=1.0:qstart_std=0.0:qstart_sum=3.0:ref_name_counter=GB_GCA_016215085.1_protein.faa_JACRMD010000166.1_12@PF00015_full_PFAM.393.548--1||RS_GCF_000420025.1_protein.faa_NZ_ATUD01000011.1_49@PF00015_full_PFAM.358.554--1||RS_GCF_000423665.1_protein.faa_NZ_KE384073.1_2@PF00015_full_PFAM.364.547--1:scovhsp_avg=63.06666666666667:scovhsp_max=77.4:scovhsp_min=54.1:scovhsp_std=12.542859854647718:scovhsp_sum=189.20000000000002:send_avg=178.0:send_max=196.0:send_min=155.0:send_std=20.952326839756964:send_sum=534.0:sstart_avg=68.33333333333333:sstart_max=85.0:sstart_min=36.0:sstart_std=28.00595174839329:sstart_sum=205.0],3fb2602e-2d04-4fd1-b0fd-92496f3ec3b2_6@MCPsignal.104.239:0.0125552[&&NHX:Sample=rhizpot3:Type=capture:besthit=68.9:bitscore=165.0:capture_class=c__Alphaproteobacteria:capture_domain=d__Bacteria:capture_family=f__Xanthobacteraceae:capture_genus=g__Rhodopseudomonas:capture_order=o__Rhizobiales:capture_phylum=p__Proteobacteria:capture_species=s__Rhodopseudomonas palustris_H:evalue=3.87e-53:gapopen=0.0:heptad=MCP-44H:length=135.0:mismatch=42.0:qcovhsp=100.0:qend=135.0:qstart=1.0:ref_name=RS_GCF_003344625.1_protein.faa_NZ_QPKJ02000001.1_980@PF00015_full_PFAM.395.534:scovhsp=97.1:send=138.0:sstart=4.0])0.868:0.0185345[&&NHX:Sample_counter=rhizpot1--3||rhizpot3--6:Type_counter=capture--9:besthit_avg=63.849999999999994:besthit_max=68.9:besthit_min=54.0:besthit_std=6.6945251263003485:besthit_sum=255.39999999999998:bitscore_avg=119.875:bitscore_max=165.0:bitscore_min=65.5:bitscore_std=41.85764565763345:bitscore_sum=479.5:capture_class_counter=c__Alphaproteobacteria--4||c__Bacilli--1||c__Desulfovibrionia--2||c__Limnocylindria--1||c__Thermoleophilia--1:capture_domain_counter=d__Bacteria--9:capture_family_counter=f__CSP1-4--1||f__Desulfovibrionaceae--2||f__Paenibacillaceae--1||f__Solirubrobacteraceae--1||f__Xanthobacteraceae--4:capture_genus_counter=g__Afipia--1||g__Aminidesulfovibrio--2||g__Baekduia--1||g__Bradyrhizobium--2||g__Fen-1039--1||g__Paenibacillus_A--1||g__Rhodopseudomonas--1:capture_order_counter=o__Desulfovibrionales--2||o__Limnocylindrales--1||o__Paenibacillales--1||o__Rhizobiales--4||o__Solirubrobacterales--1:capture_phylum_counter=p__Actinobacteriota--1||p__Chloroflexota--1||p__Desulfobacterota_I--2||p__Firmicutes--1||p__Proteobacteria--4:capture_species_counter=s__Afipia massiliensis--1||s__Aminidesulfovibrio sp002382645--2||s__Baekduia sp017084525--1||s__Bradyrhizobium sp000472425--1||s__Bradyrhizobium sp004799405--1||s__Fen-1039 sp003153755--1||s__Paenibacillus_A ihumii--1||s__Rhodopseudomonas palustris_H--1:evalue_avg=3.225e-14:evalue_max=1.29e-13:evalue_min=3.87e-53:evalue_std=6.45e-14:evalue_sum=1.29e-13:gapopen_avg=0.0:gapopen_max=0.0:gapopen_min=0.0:gapopen_std=0.0:gapopen_sum=0.0:gtdb_class_counter=:gtdb_domain_counter=:gtdb_family_counter=:gtdb_genus_counter=:gtdb_order_counter=:gtdb_phylum_counter=:gtdb_species_counter=:heptad_counter=MCP-44H--9:lbd_counter=:length_avg=116.75:length_max=135.0:length_min=99.0:length_std=14.974979131871937:length_sum=467.0:mismatch_avg=42.0:mismatch_max=52.0:mismatch_min=33.0:mismatch_std=7.788880963698615:mismatch_sum=168.0:name=N331863:qcovhsp_avg=97.45:qcovhsp_max=100.0:qcovhsp_min=95.8:qcovhsp_std=1.9689252567496487:qcovhsp_sum=389.8:qend_avg=116.75:qend_max=135.0:qend_min=99.0:qend_std=14.974979131871937:qend_sum=467.0:qstart_avg=1.0:qstart_max=1.0:qstart_min=1.0:qstart_std=0.0:qstart_sum=4.0:ref_name_counter=GB_GCA_016215085.1_protein.faa_JACRMD010000166.1_12@PF00015_full_PFAM.393.548--1||RS_GCF_000420025.1_protein.faa_NZ_ATUD01000011.1_49@PF00015_full_PFAM.358.554--1||RS_GCF_000423665.1_protein.faa_NZ_KE384073.1_2@PF00015_full_PFAM.364.547--1||RS_GCF_003344625.1_protein.faa_NZ_QPKJ02000001.1_980@PF00015_full_PFAM.395.534--1:scovhsp_avg=71.575:scovhsp_max=97.1:scovhsp_min=54.1:scovhsp_std=19.86074436335825:scovhsp_sum=286.3:send_avg=168.0:send_max=196.0:send_min=138.0:send_std=26.318561257535844:send_sum=672.0:sstart_avg=52.25:sstart_max=85.0:sstart_min=4.0:sstart_std=39.466230290380324:sstart_sum=209.0])0:6e-09[&&NHX:Sample_counter=rhizpot1--3||rhizpot3--8:Type_counter=capture--11:besthit_avg=63.849999999999994:besthit_max=68.9:besthit_min=54.0:besthit_std=6.6945251263003485:besthit_sum=255.39999999999998:bitscore_avg=119.875:bitscore_max=165.0:bitscore_min=65.5:bitscore_std=41.85764565763345:bitscore_sum=479.5:capture_class_counter=c__Alphaproteobacteria--4||c__Bacilli--2||c__Desulfovibrionia--2||c__Holophagae--1||c__Limnocylindria--1||c__Thermoleophilia--1:capture_domain_counter=d__Bacteria--11:capture_family_counter=f__CSP1-4--1||f__Desulfovibrionaceae--2||f__Holophagaceae--1||f__Paenibacillaceae--2||f__Solirubrobacteraceae--1||f__Xanthobacteraceae--4:capture_genus_counter=g__Afipia--1||g__Aminidesulfovibrio--2||g__Baekduia--1||g__Bradyrhizobium--2||g__Cohnella--1||g__Fen-1039--1||g__Holophaga--1||g__Paenibacillus_A--1||g__Rhodopseudomonas--1:capture_order_counter=o__Desulfovibrionales--2||o__Holophagales--1||o__Limnocylindrales--1||o__Paenibacillales--2||o__Rhizobiales--4||o__Solirubrobacterales--1:capture_phylum_counter=p__Acidobacteriota--1||p__Actinobacteriota--1||p__Chloroflexota--1||p__Desulfobacterota_I--2||p__Firmicutes--2||p__Proteobacteria--4:capture_species_counter=s__Afipia massiliensis--1||s__Aminidesulfovibrio sp002382645--2||s__Baekduia sp017084525--1||s__Bradyrhizobium sp000472425--1||s__Bradyrhizobium sp004799405--1||s__Cohnella xylanilytica--1||s__Fen-1039 sp003153755--1||s__Holophaga sp002298155--1||s__Paenibacillus_A ihumii--1||s__Rhodopseudomonas palustris_H--1:evalue_avg=3.225e-14:evalue_max=1.29e-13:evalue_min=3.87e-53:evalue_std=6.45e-14:evalue_sum=1.29e-13:gapopen_avg=0.0:gapopen_max=0.0:gapopen_min=0.0:gapopen_std=0.0:gapopen_sum=0.0:gtdb_class_counter=:gtdb_domain_counter=:gtdb_family_counter=:gtdb_genus_counter=:gtdb_order_counter=:gtdb_phylum_counter=:gtdb_species_counter=:heptad_counter=MCP-44H--11:lbd_counter=:length_avg=116.75:length_max=135.0:length_min=99.0:length_std=14.974979131871937:length_sum=467.0:mismatch_avg=42.0:mismatch_max=52.0:mismatch_min=33.0:mismatch_std=7.788880963698615:mismatch_sum=168.0:name=N331864:qcovhsp_avg=97.45:qcovhsp_max=100.0:qcovhsp_min=95.8:qcovhsp_std=1.9689252567496487:qcovhsp_sum=389.8:qend_avg=116.75:qend_max=135.0:qend_min=99.0:qend_std=14.974979131871937:qend_sum=467.0:qstart_avg=1.0:qstart_max=1.0:qstart_min=1.0:qstart_std=0.0:qstart_sum=4.0:ref_name_counter=GB_GCA_016215085.1_protein.faa_JACRMD010000166.1_12@PF00015_full_PFAM.393.548--1||RS_GCF_000420025.1_protein.faa_NZ_ATUD01000011.1_49@PF00015_full_PFAM.358.554--1||RS_GCF_000423665.1_protein.faa_NZ_KE384073.1_2@PF00015_full_PFAM.364.547--1||RS_GCF_003344625.1_protein.faa_NZ_QPKJ02000001.1_980@PF00015_full_PFAM.395.534--1:scovhsp_avg=71.575:scovhsp_max=97.1:scovhsp_min=54.1:scovhsp_std=19.86074436335825:scovhsp_sum=286.3:send_avg=168.0:send_max=196.0:send_min=138.0:send_std=26.318561257535844:send_sum=672.0:sstart_avg=52.25:sstart_max=85.0:sstart_min=4.0:sstart_std=39.466230290380324:sstart_sum=209.0],(3f11fb59-bbe3-49fe-b44c-6d9eafb7d583_3@MCPsignal.246.311:5e-09[&&NHX:Sample=rhizpot1:Type=capture:capture_class=c__Desulfovibrionia:capture_domain=d__Bacteria:capture_family=f__Desulfovibrionaceae:capture_genus=g__Aminidesulfovibrio:capture_order=o__Desulfovibrionales:capture_phylum=p__Desulfobacterota_I:capture_species=s__Aminidesulfovibrio sp002382645:heptad=MCP-44H],(0530f730-4ef6-4717-801b-185a31fb2211_2@MCPsignal.435.616:0.015126[&&NHX:Sample=rhizpot1:Type=capture:capture_class=c__Desulfovibrionia:capture_domain=d__Bacteria:capture_family=f__Desulfovibrionaceae:capture_genus=g__Aminidesulfovibrio:capture_order=o__Desulfovibrionales:capture_phylum=p__Desulfobacterota_I:capture_species=s__Aminidesulfovibrio sp002382645:heptad=MCP-44H],((((c6f92f7f-0ea4-440a-8dcb-4117768d43e5_3@MCPsignal.265.376:0.0100803[&&NHX:Sample=rhizpot1:Type=capture:besthit=65.5:bitscore=118.0:capture_class=c__Gammaproteobacteria:capture_domain=d__Bacteria:capture_family=f__Rhodocyclaceae:capture_genus=g__Azonexus:capture_order=o__Burkholderiales:capture_phylum=p__Proteobacteria:capture_species=s__Azonexus sp002470165:evalue=2.16e-34:gapopen=0.0:heptad=MCP-44H:length=110.0:mismatch=38.0:qcovhsp=99.1:qend=111.0:qstart=2.0:ref_name=RS_GCF_014199525.1_protein.faa_NZ_JACHNU010000006.1_130@PF00015_full_PFAM.448.637:scovhsp=58.2:send=141.0:sstart=32.0],b8171431-11e5-44a8-80cb-4f5f230e1b1c_2@MCPsignal.249.379:0.122911[&&NHX:Sample=rhizpot1:Type=capture:capture_class=c__Gammaproteobacteria:capture_domain=d__Bacteria:capture_family=f__Rhodocyclaceae:capture_genus=g__Azonexus:capture_order=o__Burkholderiales:capture_phylum=p__Proteobacteria:capture_species=s__Azonexus sp002470165:heptad=MCP-44H])0.156:0.00912737[&&NHX:Sample_counter=rhizpot1--2:Type_counter=capture--2:besthit_avg=65.5:besthit_max=65.5:besthit_min=65.5:besthit_std=0:besthit_sum=65.5:bitscore_avg=118.0:bitscore_max=118.0:bitscore_min=118.0:bitscore_std=0:bitscore_sum=118.0:capture_class_counter=c__Gammaproteobacteria--2:capture_domain_counter=d__Bacteria--2:capture_family_counter=f__Rhodocyclaceae--2:capture_genus_counter=g__Azonexus--2:capture_order_counter=o__Burkholderiales--2:capture_phylum_counter=p__Proteobacteria--2:capture_species_counter=s__Azonexus sp002470165--2:evalue_avg=2.16e-34:evalue_max=2.16e-34:evalue_min=2.16e-34:evalue_std=0:evalue_sum=2.16e-34:gapopen_avg=0.0:gapopen_max=0.0:gapopen_min=0.0:gapopen_std=0:gapopen_sum=0.0:gtdb_class_counter=:gtdb_domain_counter=:gtdb_family_counter=:gtdb_genus_counter=:gtdb_order_counter=:gtdb_phylum_counter=:gtdb_species_counter=:heptad_counter=MCP-44H--2:lbd_counter=:length_avg=110.0:length_max=110.0:length_min=110.0:length_std=0:length_sum=110.0:mismatch_avg=38.0:mismatch_max=38.0:mismatch_min=38.0:mismatch_std=0:mismatch_sum=38.0:name=N331869:qcovhsp_avg=99.1:qcovhsp_max=99.1:qcovhsp_min=99.1:qcovhsp_std=0:qcovhsp_sum=99.1:qend_avg=111.0:qend_max=111.0:qend_min=111.0:qend_std=0:qend_sum=111.0:qstart_avg=2.0:qstart_max=2.0:qstart_min=2.0:qstart_std=0:qstart_sum=2.0:ref_name_counter=RS_GCF_014199525.1_protein.faa_NZ_JACHNU010000006.1_130@PF00015_full_PFAM.448.637--1:scovhsp_avg=58.2:scovhsp_max=58.2:scovhsp_min=58.2:scovhsp_std=0:scovhsp_sum=58.2:send_avg=141.0:send_max=141.0:send_min=141.0:send_std=0:send_sum=141.0:sstart_avg=32.0:sstart_max=32.0:sstart_min=32.0:sstart_std=0:sstart_sum=32.0],017fd48c-b8a0-4356-8d0b-445e47209a40_4@MCPsignal.323.426:0.00923183[&&NHX:Sample=rhizpot1:Type=capture:besthit=73.8:bitscore=135.0:capture_class=c__Gammaproteobacteria:capture_domain=d__Bacteria:capture_family=f__Rhodocyclaceae:capture_genus=g__Azonexus:capture_order=o__Burkholderiales:capture_phylum=p__Proteobacteria:capture_species=s__Azonexus sp002470165:evalue=1.6e-41:gapopen=0.0:heptad=MCP-44H:length=103.0:mismatch=27.0:qcovhsp=100.0:qend=103.0:qstart=1.0:ref_name=GB_GCA_016462625.1_protein.faa_JAEMSV010000017.1_7@PF00015_full_PFAM.379.553:scovhsp=59.2:send=137.0:sstart=35.0])0:1.8e-08[&&NHX:Sample_counter=rhizpot1--3:Type_counter=capture--3:besthit_avg=69.65:besthit_max=73.8:besthit_min=65.5:besthit_std=5.868986283848343:besthit_sum=139.3:bitscore_avg=126.5:bitscore_max=135.0:bitscore_min=118.0:bitscore_std=12.020815280171307:bitscore_sum=253.0:capture_class_counter=c__Gammaproteobacteria--3:capture_domain_counter=d__Bacteria--3:capture_family_counter=f__Rhodocyclaceae--3:capture_genus_counter=g__Azonexus--3:capture_order_counter=o__Burkholderiales--3:capture_phylum_counter=p__Proteobacteria--3:capture_species_counter=s__Azonexus sp002470165--3:evalue_avg=1.0800000799999999e-34:evalue_max=2.16e-34:evalue_min=1.6e-41:evalue_std=1.5273505342258575e-34:evalue_sum=2.1600001599999997e-34:gapopen_avg=0.0:gapopen_max=0.0:gapopen_min=0.0:gapopen_std=0.0:gapopen_sum=0.0:gtdb_class_counter=:gtdb_domain_counter=:gtdb_family_counter=:gtdb_genus_counter=:gtdb_order_counter=:gtdb_phylum_counter=:gtdb_species_counter=:heptad_counter=MCP-44H--3:lbd_counter=:length_avg=106.5:length_max=110.0:length_min=103.0:length_std=4.949747468305833:length_sum=213.0:mismatch_avg=32.5:mismatch_max=38.0:mismatch_min=27.0:mismatch_std=7.7781745930520225:mismatch_sum=65.0:name=N331871:qcovhsp_avg=99.55:qcovhsp_max=100.0:qcovhsp_min=99.1:qcovhsp_std=0.6363961030678968:qcovhsp_sum=199.1:qend_avg=107.0:qend_max=111.0:qend_min=103.0:qend_std=5.656854249492381:qend_sum=214.0:qstart_avg=1.5:qstart_max=2.0:qstart_min=1.0:qstart_std=0.7071067811865476:qstart_sum=3.0:ref_name_counter=GB_GCA_016462625.1_protein.faa_JAEMSV010000017.1_7@PF00015_full_PFAM.379.553--1||RS_GCF_014199525.1_protein.faa_NZ_JACHNU010000006.1_130@PF00015_full_PFAM.448.637--1:scovhsp_avg=58.7:scovhsp_max=59.2:scovhsp_min=58.2:scovhsp_std=0.7071067811865476:scovhsp_sum=117.4:send_avg=139.0:send_max=141.0:send_min=137.0:send_std=2.8284271247461903:send_sum=278.0:sstart_avg=33.5:sstart_max=35.0:sstart_min=32.0:sstart_std=2.1213203435596424:sstart_sum=67.0],700277bc-8009-4733-bfbb-0a16d057abca_3@MCPsignal.122.273:5e-09[&&NHX:Sample=rhizpot1:Type=capture:capture_class=c__Gammaproteobacteria:capture_domain=d__Bacteria:capture_family=f__Rhodocyclaceae:capture_genus=g__Azonexus:capture_order=o__Burkholderiales:capture_phylum=p__Proteobacteria:capture_species=s__Azonexus sp002470165:heptad=MCP-44H])0:5e-09[&&NHX:Sample_counter=rhizpot1--4:Type_counter=capture--4:besthit_avg=69.65:besthit_max=73.8:besthit_min=65.5:besthit_std=5.868986283848343:besthit_sum=139.3:bitscore_avg=126.5:bitscore_max=135.0:bitscore_min=118.0:bitscore_std=12.020815280171307:bitscore_sum=253.0:capture_class_counter=c__Gammaproteobacteria--4:capture_domain_counter=d__Bacteria--4:capture_family_counter=f__Rhodocyclaceae--4:capture_genus_counter=g__Azonexus--4:capture_order_counter=o__Burkholderiales--4:capture_phylum_counter=p__Proteobacteria--4:capture_species_counter=s__Azonexus sp002470165--4:evalue_avg=1.0800000799999999e-34:evalue_max=2.16e-34:evalue_min=1.6e-41:evalue_std=1.5273505342258575e-34:evalue_sum=2.1600001599999997e-34:gapopen_avg=0.0:gapopen_max=0.0:gapopen_min=0.0:gapopen_std=0.0:gapopen_sum=0.0:gtdb_class_counter=:gtdb_domain_counter=:gtdb_family_counter=:gtdb_genus_counter=:gtdb_order_counter=:gtdb_phylum_counter=:gtdb_species_counter=:heptad_counter=MCP-44H--4:lbd_counter=:length_avg=106.5:length_max=110.0:length_min=103.0:length_std=4.949747468305833:length_sum=213.0:mismatch_avg=32.5:mismatch_max=38.0:mismatch_min=27.0:mismatch_std=7.7781745930520225:mismatch_sum=65.0:name=N331873:qcovhsp_avg=99.55:qcovhsp_max=100.0:qcovhsp_min=99.1:qcovhsp_std=0.6363961030678968:qcovhsp_sum=199.1:qend_avg=107.0:qend_max=111.0:qend_min=103.0:qend_std=5.656854249492381:qend_sum=214.0:qstart_avg=1.5:qstart_max=2.0:qstart_min=1.0:qstart_std=0.7071067811865476:qstart_sum=3.0:ref_name_counter=GB_GCA_016462625.1_protein.faa_JAEMSV010000017.1_7@PF00015_full_PFAM.379.553--1||RS_GCF_014199525.1_protein.faa_NZ_JACHNU010000006.1_130@PF00015_full_PFAM.448.637--1:scovhsp_avg=58.7:scovhsp_max=59.2:scovhsp_min=58.2:scovhsp_std=0.7071067811865476:scovhsp_sum=117.4:send_avg=139.0:send_max=141.0:send_min=137.0:send_std=2.8284271247461903:send_sum=278.0:sstart_avg=33.5:sstart_max=35.0:sstart_min=32.0:sstart_std=2.1213203435596424:sstart_sum=67.0],6bc09438-c430-4e2f-857b-8cc965d575f2_1@MCPsignal.93.238:0.0180185[&&NHX:Sample=rhizpot1:Type=capture:capture_class=c__Desulfovibrionia:capture_domain=d__Bacteria:capture_family=f__Desulfovibrionaceae:capture_genus=g__Aminidesulfovibrio:capture_order=o__Desulfovibrionales:capture_phylum=p__Desulfobacterota_I:capture_species=s__Aminidesulfovibrio sp002382645:heptad=MCP-44H])0.84:0.0165763[&&NHX:Sample_counter=rhizpot1--5:Type_counter=capture--5:besthit_avg=69.65:besthit_max=73.8:besthit_min=65.5:besthit_std=5.868986283848343:besthit_sum=139.3:bitscore_avg=126.5:bitscore_max=135.0:bitscore_min=118.0:bitscore_std=12.020815280171307:bitscore_sum=253.0:capture_class_counter=c__Desulfovibrionia--1||c__Gammaproteobacteria--4:capture_domain_counter=d__Bacteria--5:capture_family_counter=f__Desulfovibrionaceae--1||f__Rhodocyclaceae--4:capture_genus_counter=g__Aminidesulfovibrio--1||g__Azonexus--4:capture_order_counter=o__Burkholderiales--4||o__Desulfovibrionales--1:capture_phylum_counter=p__Desulfobacterota_I--1||p__Proteobacteria--4:capture_species_counter=s__Aminidesulfovibrio sp002382645--1||s__Azonexus sp002470165--4:evalue_avg=1.0800000799999999e-34:evalue_max=2.16e-34:evalue_min=1.6e-41:evalue_std=1.5273505342258575e-34:evalue_sum=2.1600001599999997e-34:gapopen_avg=0.0:gapopen_max=0.0:gapopen_min=0.0:gapopen_std=0.0:gapopen_sum=0.0:gtdb_class_counter=:gtdb_domain_counter=:gtdb_family_counter=:gtdb_genus_counter=:gtdb_order_counter=:gtdb_phylum_counter=:gtdb_species_counter=:heptad_counter=MCP-44H--5:lbd_counter=:length_avg=106.5:length_max=110.0:length_min=103.0:length_std=4.949747468305833:length_sum=213.0:mismatch_avg=32.5:mismatch_max=38.0:mismatch_min=27.0:mismatch_std=7.7781745930520225:mismatch_sum=65.0:name=N331875:qcovhsp_avg=99.55:qcovhsp_max=100.0:qcovhsp_min=99.1:qcovhsp_std=0.6363961030678968:qcovhsp_sum=199.1:qend_avg=107.0:qend_max=111.0:qend_min=103.0:qend_std=5.656854249492381:qend_sum=214.0:qstart_avg=1.5:qstart_max=2.0:qstart_min=1.0:qstart_std=0.7071067811865476:qstart_sum=3.0:ref_name_counter=GB_GCA_016462625.1_protein.faa_JAEMSV010000017.1_7@PF00015_full_PFAM.379.553--1||RS_GCF_014199525.1_protein.faa_NZ_JACHNU010000006.1_130@PF00015_full_PFAM.448.637--1:scovhsp_avg=58.7:scovhsp_max=59.2:scovhsp_min=58.2:scovhsp_std=0.7071067811865476:scovhsp_sum=117.4:send_avg=139.0:send_max=141.0:send_min=137.0:send_std=2.8284271247461903:send_sum=278.0:sstart_avg=33.5:sstart_max=35.0:sstart_min=32.0:sstart_std=2.1213203435596424:sstart_sum=67.0])0.12:0.00486856[&&NHX:Sample_counter=rhizpot1--6:Type_counter=capture--6:besthit_avg=69.65:besthit_max=73.8:besthit_min=65.5:besthit_std=5.868986283848343:besthit_sum=139.3:bitscore_avg=126.5:bitscore_max=135.0:bitscore_min=118.0:bitscore_std=12.020815280171307:bitscore_sum=253.0:capture_class_counter=c__Desulfovibrionia--2||c__Gammaproteobacteria--4:capture_domain_counter=d__Bacteria--6:capture_family_counter=f__Desulfovibrionaceae--2||f__Rhodocyclaceae--4:capture_genus_counter=g__Aminidesulfovibrio--2||g__Azonexus--4:capture_order_counter=o__Burkholderiales--4||o__Desulfovibrionales--2:capture_phylum_counter=p__Desulfobacterota_I--2||p__Proteobacteria--4:capture_species_counter=s__Aminidesulfovibrio sp002382645--2||s__Azonexus sp002470165--4:evalue_avg=1.0800000799999999e-34:evalue_max=2.16e-34:evalue_min=1.6e-41:evalue_std=1.5273505342258575e-34:evalue_sum=2.1600001599999997e-34:gapopen_avg=0.0:gapopen_max=0.0:gapopen_min=0.0:gapopen_std=0.0:gapopen_sum=0.0:gtdb_class_counter=:gtdb_domain_counter=:gtdb_family_counter=:gtdb_genus_counter=:gtdb_order_counter=:gtdb_phylum_counter=:gtdb_species_counter=:heptad_counter=MCP-44H--6:lbd_counter=:length_avg=106.5:length_max=110.0:length_min=103.0:length_std=4.949747468305833:length_sum=213.0:mismatch_avg=32.5:mismatch_max=38.0:mismatch_min=27.0:mismatch_std=7.7781745930520225:mismatch_sum=65.0:name=N331876:qcovhsp_avg=99.55:qcovhsp_max=100.0:qcovhsp_min=99.1:qcovhsp_std=0.6363961030678968:qcovhsp_sum=199.1:qend_avg=107.0:qend_max=111.0:qend_min=103.0:qend_std=5.656854249492381:qend_sum=214.0:qstart_avg=1.5:qstart_max=2.0:qstart_min=1.0:qstart_std=0.7071067811865476:qstart_sum=3.0:ref_name_counter=GB_GCA_016462625.1_protein.faa_JAEMSV010000017.1_7@PF00015_full_PFAM.379.553--1||RS_GCF_014199525.1_protein.faa_NZ_JACHNU010000006.1_130@PF00015_full_PFAM.448.637--1:scovhsp_avg=58.7:scovhsp_max=59.2:scovhsp_min=58.2:scovhsp_std=0.7071067811865476:scovhsp_sum=117.4:send_avg=139.0:send_max=141.0:send_min=137.0:send_std=2.8284271247461903:send_sum=278.0:sstart_avg=33.5:sstart_max=35.0:sstart_min=32.0:sstart_std=2.1213203435596424:sstart_sum=67.0])0:2.5e-08[&&NHX:Sample_counter=rhizpot1--7:Type_counter=capture--7:besthit_avg=69.65:besthit_max=73.8:besthit_min=65.5:besthit_std=5.868986283848343:besthit_sum=139.3:bitscore_avg=126.5:bitscore_max=135.0:bitscore_min=118.0:bitscore_std=12.020815280171307:bitscore_sum=253.0:capture_class_counter=c__Desulfovibrionia--3||c__Gammaproteobacteria--4:capture_domain_counter=d__Bacteria--7:capture_family_counter=f__Desulfovibrionaceae--3||f__Rhodocyclaceae--4:capture_genus_counter=g__Aminidesulfovibrio--3||g__Azonexus--4:capture_order_counter=o__Burkholderiales--4||o__Desulfovibrionales--3:capture_phylum_counter=p__Desulfobacterota_I--3||p__Proteobacteria--4:capture_species_counter=s__Aminidesulfovibrio sp002382645--3||s__Azonexus sp002470165--4:evalue_avg=1.0800000799999999e-34:evalue_max=2.16e-34:evalue_min=1.6e-41:evalue_std=1.5273505342258575e-34:evalue_sum=2.1600001599999997e-34:gapopen_avg=0.0:gapopen_max=0.0:gapopen_min=0.0:gapopen_std=0.0:gapopen_sum=0.0:gtdb_class_counter=:gtdb_domain_counter=:gtdb_family_counter=:gtdb_genus_counter=:gtdb_order_counter=:gtdb_phylum_counter=:gtdb_species_counter=:heptad_counter=MCP-44H--7:lbd_counter=:length_avg=106.5:length_max=110.0:length_min=103.0:length_std=4.949747468305833:length_sum=213.0:mismatch_avg=32.5:mismatch_max=38.0:mismatch_min=27.0:mismatch_std=7.7781745930520225:mismatch_sum=65.0:name=N331877:qcovhsp_avg=99.55:qcovhsp_max=100.0:qcovhsp_min=99.1:qcovhsp_std=0.6363961030678968:qcovhsp_sum=199.1:qend_avg=107.0:qend_max=111.0:qend_min=103.0:qend_std=5.656854249492381:qend_sum=214.0:qstart_avg=1.5:qstart_max=2.0:qstart_min=1.0:qstart_std=0.7071067811865476:qstart_sum=3.0:ref_name_counter=GB_GCA_016462625.1_protein.faa_JAEMSV010000017.1_7@PF00015_full_PFAM.379.553--1||RS_GCF_014199525.1_protein.faa_NZ_JACHNU010000006.1_130@PF00015_full_PFAM.448.637--1:scovhsp_avg=58.7:scovhsp_max=59.2:scovhsp_min=58.2:scovhsp_std=0.7071067811865476:scovhsp_sum=117.4:send_avg=139.0:send_max=141.0:send_min=137.0:send_std=2.8284271247461903:send_sum=278.0:sstart_avg=33.5:sstart_max=35.0:sstart_min=32.0:sstart_std=2.1213203435596424:sstart_sum=67.0])0:5e-09[&&NHX:Sample_counter=rhizpot1--10||rhizpot3--8:Type_counter=capture--18:besthit_avg=65.78333333333333:besthit_max=73.8:besthit_min=54.0:besthit_std=6.538322924624224:besthit_sum=394.7:bitscore_avg=122.08333333333333:bitscore_max=165.0:bitscore_min=65.5:bitscore_std=33.043027504553315:bitscore_sum=732.5:capture_class_counter=c__Alphaproteobacteria--4||c__Bacilli--2||c__Desulfovibrionia--5||c__Gammaproteobacteria--4||c__Holophagae--1||c__Limnocylindria--1||c__Thermoleophilia--1:capture_domain_counter=d__Bacteria--18:capture_family_counter=f__CSP1-4--1||f__Desulfovibrionaceae--5||f__Holophagaceae--1||f__Paenibacillaceae--2||f__Rhodocyclaceae--4||f__Solirubrobacteraceae--1||f__Xanthobacteraceae--4:capture_genus_counter=g__Afipia--1||g__Aminidesulfovibrio--5||g__Azonexus--4||g__Baekduia--1||g__Bradyrhizobium--2||g__Cohnella--1||g__Fen-1039--1||g__Holophaga--1||g__Paenibacillus_A--1||g__Rhodopseudomonas--1:capture_order_counter=o__Burkholderiales--4||o__Desulfovibrionales--5||o__Holophagales--1||o__Limnocylindrales--1||o__Paenibacillales--2||o__Rhizobiales--4||o__Solirubrobacterales--1:capture_phylum_counter=p__Acidobacteriota--1||p__Actinobacteriota--1||p__Chloroflexota--1||p__Desulfobacterota_I--5||p__Firmicutes--2||p__Proteobacteria--8:capture_species_counter=s__Afipia massiliensis--1||s__Aminidesulfovibrio sp002382645--5||s__Azonexus sp002470165--4||s__Baekduia sp017084525--1||s__Bradyrhizobium sp000472425--1||s__Bradyrhizobium sp004799405--1||s__Cohnella xylanilytica--1||s__Fen-1039 sp003153755--1||s__Holophaga sp002298155--1||s__Paenibacillus_A ihumii--1||s__Rhodopseudomonas palustris_H--1:evalue_avg=2.15e-14:evalue_max=1.29e-13:evalue_min=3.87e-53:evalue_std=5.2664029469838336e-14:evalue_sum=1.29e-13:gapopen_avg=0.0:gapopen_max=0.0:gapopen_min=0.0:gapopen_std=0.0:gapopen_sum=0.0:gtdb_class_counter=:gtdb_domain_counter=:gtdb_family_counter=:gtdb_genus_counter=:gtdb_order_counter=:gtdb_phylum_counter=:gtdb_species_counter=:heptad_counter=MCP-44H--18:lbd_counter=:length_avg=113.33333333333333:length_max=135.0:length_min=99.0:length_std=12.940891262454324:length_sum=680.0:mismatch_avg=38.833333333333336:mismatch_max=52.0:mismatch_min=27.0:mismatch_std=8.518607084885808:mismatch_sum=233.0:name=N331878:qcovhsp_avg=98.14999999999999:qcovhsp_max=100.0:qcovhsp_min=95.8:qcovhsp_std=1.8928814014618034:qcovhsp_sum=588.9:qend_avg=113.5:qend_max=135.0:qend_min=99.0:qend_std=12.895735729302148:qend_sum=681.0:qstart_avg=1.1666666666666667:qstart_max=2.0:qstart_min=1.0:qstart_std=0.408248290463863:qstart_sum=7.0:ref_name_counter=GB_GCA_016215085.1_protein.faa_JACRMD010000166.1_12@PF00015_full_PFAM.393.548--1||GB_GCA_016462625.1_protein.faa_JAEMSV010000017.1_7@PF00015_full_PFAM.379.553--1||RS_GCF_000420025.1_protein.faa_NZ_ATUD01000011.1_49@PF00015_full_PFAM.358.554--1||RS_GCF_000423665.1_protein.faa_NZ_KE384073.1_2@PF00015_full_PFAM.364.547--1||RS_GCF_003344625.1_protein.faa_NZ_QPKJ02000001.1_980@PF00015_full_PFAM.395.534--1||RS_GCF_014199525.1_protein.faa_NZ_JACHNU010000006.1_130@PF00015_full_PFAM.448.637--1:scovhsp_avg=67.28333333333333:scovhsp_max=97.1:scovhsp_min=54.1:scovhsp_std=16.762269138355542:scovhsp_sum=403.7:send_avg=158.33333333333334:send_max=196.0:send_min=137.0:send_std=25.32719223811962:send_sum=950.0:sstart_avg=46.0:sstart_max=85.0:sstart_min=4.0:sstart_std=32.08114711166046:sstart_sum=276.0],((((2a104b34-3288-5357-b889-0830bc2b0872_1@MCPsignal.34.183:0.00558876[&&NHX:Sample=rhiztom1:Type=capture:capture_class=c__Gammaproteobacteria:capture_domain=d__Bacteria:capture_family=f__Pseudomonadaceae:capture_genus=g__Pseudomonas_E:capture_order=o__Pseudomonadales:capture_phylum=p__Proteobacteria:capture_species=s__Pseudomonas_E thivervalensis:heptad=MCP-44H],((((f40a5ac9-9b0b-4a72-810b-7039f863489e_3@MCPsignal.27.87:0.10337[&&NHX:Sample=rhiztom1:Type=capture:capture_class=c__Phycisphaerae:capture_domain=d__Bacteria:capture_family=f__UBA1924:capture_genus=g__JABWBC01:capture_order=o__Phycisphaerales:capture_phylum=p__Planctomycetota:capture_species=s__JABWBC01 sp013360695:heptad=MCP-44H],(13b8c954-c331-4fed-9df7-ee54b9f23a51_2@MCPsignal.23.195:0[&&NHX:Sample=rhiztom2:Type=capture:capture_class=c__Desulfovibrionia:capture_domain=d__Bacteria:capture_family=f__Desulfovibrionaceae:capture_genus=g__Solidesulfovibrio:capture_order=o__Desulfovibrionales:capture_phylum=p__Desulfobacterota_I:capture_species=s__Solidesulfovibrio magneticus_A:heptad=MCP-44H],9e5557c1-e308-4467-8673-ab39030382ba_6@MCPsignal.30.202:0[&&NHX:Sample=rhiztom2:Type=capture:capture_class=c__Desulfovibrionia:capture_domain=d__Bacteria:capture_family=f__Desulfovibrionaceae:capture_genus=g__Solidesulfovibrio:capture_order=o__Desulfovibrionales:capture_phylum=p__Desulfobacterota_I:capture_species=s__Solidesulfovibrio magneticus_A:heptad=MCP-44H]):5e-09[&&NHX:Sample_counter=rhiztom2--2:Type_counter=capture--2:capture_class_counter=c__Desulfovibrionia--2:capture_domain_counter=d__Bacteria--2:capture_family_counter=f__Desulfovibrionaceae--2:capture_genus_counter=g__Solidesulfovibrio--2:capture_order_counter=o__Desulfovibrionales--2:capture_phylum_counter=p__Desulfobacterota_I--2:capture_species_counter=s__Solidesulfovibrio magneticus_A--2:gtdb_class_counter=:gtdb_domain_counter=:gtdb_family_counter=:gtdb_genus_counter=:gtdb_order_counter=:gtdb_phylum_counter=:gtdb_species_counter=:heptad_counter=MCP-44H--2:lbd_counter=:name=N331883:ref_name_counter=])0:5e-09[&&NHX:Sample_counter=rhiztom1--1||rhiztom2--2:Type_counter=capture--3:capture_class_counter=c__Desulfovibrionia--2||c__Phycisphaerae--1:capture_domain_counter=d__Bacteria--3:capture_family_counter=f__Desulfovibrionaceae--2||f__UBA1924--1:capture_genus_counter=g__JABWBC01--1||g__Solidesulfovibrio--2:capture_order_counter=o__Desulfovibrionales--2||o__Phycisphaerales--1:capture_phylum_counter=p__Desulfobacterota_I--2||p__Planctomycetota--1:capture_species_counter=s__JABWBC01 sp013360695--1||s__Solidesulfovibrio magneticus_A--2:gtdb_class_counter=:gtdb_domain_counter=:gtdb_family_counter=:gtdb_genus_counter=:gtdb_order_counter=:gtdb_phylum_counter=:gtdb_species_counter=:heptad_counter=MCP-44H--3:lbd_counter=:name=N331884:ref_name_counter=],((((06434eef-3700-44f4-8a7a-b67e4e895d13_2@MCPsignal.53.162:0[&&NHX:Sample=rhiztom3:Type=capture:capture_class=c__Actinomycetia:capture_domain=d__Bacteria:capture_family=f__Demequinaceae:capture_genus=g__Demequina:capture_order=o__Actinomycetales:capture_phylum=p__Actinobacteriota:capture_species=s__Demequina sp002090115:heptad=MCP-44H],ac0f8775-5622-4266-bd7d-9af2b31f041c_3@MCPsignal.127.236:0[&&NHX:Sample=rhiztom3:Type=capture:capture_class=c__Actinomycetia:capture_domain=d__Bacteria:capture_family=f__Demequinaceae:capture_genus=g__Demequina:capture_order=o__Actinomycetales:capture_phylum=p__Actinobacteriota:capture_species=s__Demequina sp002090115:heptad=MCP-44H]):5e-09[&&NHX:Sample_counter=rhiztom3--2:Type_counter=capture--2:capture_class_counter=c__Actinomycetia--2:capture_domain_counter=d__Bacteria--2:capture_family_counter=f__Demequinaceae--2:capture_genus_counter=g__Demequina--2:capture_order_counter=o__Actinomycetales--2:capture_phylum_counter=p__Actinobacteriota--2:capture_species_counter=s__Demequina sp002090115--2:gtdb_class_counter=:gtdb_domain_counter=:gtdb_family_counter=:gtdb_genus_counter=:gtdb_order_counter=:gtdb_phylum_counter=:gtdb_species_counter=:heptad_counter=MCP-44H--2:lbd_counter=:name=N331887:ref_name_counter=],(((ba910100-a59d-483c-8d90-a1b744b35f72_3@MCPsignal.35.198:5e-09[&&NHX:Sample=rhiztom1:Type=capture:capture_class=c__Desulfovibrionia:capture_domain=d__Bacteria:capture_family=f__Desulfovibrionaceae:capture_genus=g__Solidesulfovibrio:capture_order=o__Desulfovibrionales:capture_phylum=p__Desulfobacterota_I:capture_species=s__Solidesulfovibrio magneticus_A:heptad=MCP-44H],((((((((((((((cea039d2-9700-4187-8595-f150fcee140c_5@MCPsignal.198.306:0.00703634[&&NHX:Sample=rhizpot1:Type=capture:capture_class=c__Alphaproteobacteria:capture_domain=d__Bacteria:capture_family=f__Caulobacteraceae:capture_genus=g__Brevundimonas:capture_order=o__Caulobacterales:capture_phylum=p__Proteobacteria:capture_species=s__Brevundimonas sp002979535:heptad=MCP-44H],(d4426c5f-2dad-4832-b9c0-361cfb7537eb_6@MCPsignal.133.196:5e-09[&&NHX:Sample=rhizpot3:Type=capture:capture_class=c__Actinomycetia:capture_domain=d__Bacteria:capture_family=f__Streptosporangiaceae:capture_genus=g__Planobispora:capture_order=o__Streptosporangiales:capture_phylum=p__Actinobacteriota:capture_species=s__Planobispora takensis:heptad=MCP-44H],(9aaa3715-58a5-4f27-b155-9d5a26e7f5ec_5@MCPsignal.122.188:0.734011[&&NHX:Sample=rhiztom3:Type=capture:capture_class=c__Bacilli:capture_domain=d__Bacteria:capture_family=f__NBRC-103111:capture_genus=g__18JY21-1:capture_order=o__Paenibacillales:capture_phylum=p__Firmicutes:capture_species=s__18JY21-1 sp004344915:heptad=MCP-44H],c0f7da91-bfca-4022-a968-05d1653eb6cd_3@MCPsignal.204.315:1.3e-08[&&NHX:Sample=rhizpot3:Type=capture:capture_class=c__Verrucomicrobiae:capture_domain=d__Bacteria:capture_family=f__UBA1319:capture_genus=g__UBA1319:capture_order=o__Pedosphaerales:capture_phylum=p__Verrucomicrobiota:capture_species=s__UBA1319 sp002306985:heptad=MCP-44H])0.372:0.0141569[&&NHX:Sample_counter=rhizpot3--1||rhiztom3--1:Type_counter=capture--2:capture_class_counter=c__Bacilli--1||c__Verrucomicrobiae--1:capture_domain_counter=d__Bacteria--2:capture_family_counter=f__NBRC-103111--1||f__UBA1319--1:capture_genus_counter=g__18JY21-1--1||g__UBA1319--1:capture_order_counter=o__Paenibacillales--1||o__Pedosphaerales--1:capture_phylum_counter=p__Firmicutes--1||p__Verrucomicrobiota--1:capture_species_counter=s__18JY21-1 sp004344915--1||s__UBA1319 sp002306985--1:gtdb_class_counter=:gtdb_domain_counter=:gtdb_family_counter=:gtdb_genus_counter=:gtdb_order_counter=:gtdb_phylum_counter=:gtdb_species_counter=:heptad_counter=MCP-44H--2:lbd_counter=:name=N331893:ref_name_counter=])0:5e-09[&&NHX:Sample_counter=rhizpot3--2||rhiztom3--1:Type_counter=capture--3:capture_class_counter=c__Actinomycetia--1||c__Bacilli--1||c__Verrucomicrobiae--1:capture_domain_counter=d__Bacteria--3:capture_family_counter=f__NBRC-103111--1||f__Streptosporangiaceae--1||f__UBA1319--1:capture_genus_counter=g__18JY21-1--1||g__Planobispora--1||g__UBA1319--1:capture_order_counter=o__Paenibacillales--1||o__Pedosphaerales--1||o__Streptosporangiales--1:capture_phylum_counter=p__Actinobacteriota--1||p__Firmicutes--1||p__Verrucomicrobiota--1:capture_species_counter=s__18JY21-1 sp004344915--1||s__Planobispora takensis--1||s__UBA1319 sp002306985--1:gtdb_class_counter=:gtdb_domain_counter=:gtdb_family_counter=:gtdb_genus_counter=:gtdb_order_counter=:gtdb_phylum_counter=:gtdb_species_counter=:heptad_counter=MCP-44H--3:lbd_counter=:name=N331894:ref_name_counter=])0.978:0.0493477[&&NHX:Sample_counter=rhizpot1--1||rhizpot3--2||rhiztom3--1:Type_counter=capture--4:capture_class_counter=c__Actinomycetia--1||c__Alphaproteobacteria--1||c__Bacilli--1||c__Verrucomicrobiae--1:capture_domain_counter=d__Bacteria--4:capture_family_counter=f__Caulobacteraceae--1||f__NBRC-103111--1||f__Streptosporangiaceae--1||f__UBA1319--1:capture_genus_counter=g__18JY21-1--1||g__Brevundimonas--1||g__Planobispora--1||g__UBA1319--1:capture_order_counter=o__Caulobacterales--1||o__Paenibacillales--1||o__Pedosphaerales--1||o__Streptosporangiales--1:capture_phylum_counter=p__Actinobacteriota--1||p__Firmicutes--1||p__Proteobacteria--1||p__Verrucomicrobiota--1:capture_species_counter=s__18JY21-1 sp004344915--1||s__Brevundimonas sp002979535--1||s__Planobispora takensis--1||s__UBA1319 sp002306985--1:gtdb_class_counter=:gtdb_domain_counter=:gtdb_family_counter=:gtdb_genus_counter=:gtdb_order_counter=:gtdb_phylum_counter=:gtdb_species_counter=:heptad_counter=MCP-44H--4:lbd_counter=:name=N331895:ref_name_counter=],k127_852443_5@MCPsignal.3.155:0.0660034)0.875:0.0481266[&&NHX:Sample_counter=rhizpot1--1||rhizpot3--2||rhiztom3--1:Type_counter=capture--4:capture_class_counter=c__Actinomycetia--1||c__Alphaproteobacteria--1||c__Bacilli--1||c__Verrucomicrobiae--1:capture_domain_counter=d__Bacteria--4:capture_family_counter=f__Caulobacteraceae--1||f__NBRC-103111--1||f__Streptosporangiaceae--1||f__UBA1319--1:capture_genus_counter=g__18JY21-1--1||g__Brevundimonas--1||g__Planobispora--1||g__UBA1319--1:capture_order_counter=o__Caulobacterales--1||o__Paenibacillales--1||o__Pedosphaerales--1||o__Streptosporangiales--1:capture_phylum_counter=p__Actinobacteriota--1||p__Firmicutes--1||p__Proteobacteria--1||p__Verrucomicrobiota--1:capture_species_counter=s__18JY21-1 sp004344915--1||s__Brevundimonas sp002979535--1||s__Planobispora takensis--1||s__UBA1319 sp002306985--1:gtdb_class_counter=:gtdb_domain_counter=:gtdb_family_counter=:gtdb_genus_counter=:gtdb_order_counter=:gtdb_phylum_counter=:gtdb_species_counter=:heptad_counter=MCP-44H--4:lbd_counter=:name=N331897:ref_name_counter=],f297ce1c-6e18-48e9-b63c-72c424092f2f_5@MCPsignal.17.129:5e-09[&&NHX:Sample=rhiztom3:Type=capture:besthit=60.4:bitscore=108.0:capture_class=c__Gammaproteobacteria:capture_domain=d__Bacteria:capture_family=f__Pseudomonadaceae:capture_genus=g__Pseudomonas_E:capture_order=o__Pseudomonadales:capture_phylum=p__Proteobacteria:capture_species=s__Pseudomonas_E sp002483005:evalue=1.08e-30:gapopen=0.0:heptad=MCP-44H:length=111.0:mismatch=44.0:qcovhsp=99.1:qend=112.0:qstart=2.0:ref_name=RS_GCF_003344625.1_protein.faa_NZ_QPKJ02000001.1_1021@PF00015_full_PFAM.367.548:scovhsp=61.3:send=174.0:sstart=64.0])0.107:0.0193962[&&NHX:Sample_counter=rhizpot1--1||rhizpot3--2||rhiztom3--2:Type_counter=capture--5:besthit_avg=60.4:besthit_max=60.4:besthit_min=60.4:besthit_std=0:besthit_sum=60.4:bitscore_avg=108.0:bitscore_max=108.0:bitscore_min=108.0:bitscore_std=0:bitscore_sum=108.0:capture_class_counter=c__Actinomycetia--1||c__Alphaproteobacteria--1||c__Bacilli--1||c__Gammaproteobacteria--1||c__Verrucomicrobiae--1:capture_domain_counter=d__Bacteria--5:capture_family_counter=f__Caulobacteraceae--1||f__NBRC-103111--1||f__Pseudomonadaceae--1||f__Streptosporangiaceae--1||f__UBA1319--1:capture_genus_counter=g__18JY21-1--1||g__Brevundimonas--1||g__Planobispora--1||g__Pseudomonas_E--1||g__UBA1319--1:capture_order_counter=o__Caulobacterales--1||o__Paenibacillales--1||o__Pedosphaerales--1||o__Pseudomonadales--1||o__Streptosporangiales--1:capture_phylum_counter=p__Actinobacteriota--1||p__Firmicutes--1||p__Proteobacteria--2||p__Verrucomicrobiota--1:capture_species_counter=s__18JY21-1 sp004344915--1||s__Brevundimonas sp002979535--1||s__Planobispora takensis--1||s__Pseudomonas_E sp002483005--1||s__UBA1319 sp002306985--1:evalue_avg=1.08e-30:evalue_max=1.08e-30:evalue_min=1.08e-30:evalue_std=0:evalue_sum=1.08e-30:gapopen_avg=0.0:gapopen_max=0.0:gapopen_min=0.0:gapopen_std=0:gapopen_sum=0.0:gtdb_class_counter=:gtdb_domain_counter=:gtdb_family_counter=:gtdb_genus_counter=:gtdb_order_counter=:gtdb_phylum_counter=:gtdb_species_counter=:heptad_counter=MCP-44H--5:lbd_counter=:length_avg=111.0:length_max=111.0:length_min=111.0:length_std=0:length_sum=111.0:mismatch_avg=44.0:mismatch_max=44.0:mismatch_min=44.0:mismatch_std=0:mismatch_sum=44.0:name=N331899:qcovhsp_avg=99.1:qcovhsp_max=99.1:qcovhsp_min=99.1:qcovhsp_std=0:qcovhsp_sum=99.1:qend_avg=112.0:qend_max=112.0:qend_min=112.0:qend_std=0:qend_sum=112.0:qstart_avg=2.0:qstart_max=2.0:qstart_min=2.0:qstart_std=0:qstart_sum=2.0:ref_name_counter=RS_GCF_003344625.1_protein.faa_NZ_QPKJ02000001.1_1021@PF00015_full_PFAM.367.548--1:scovhsp_avg=61.3:scovhsp_max=61.3:scovhsp_min=61.3:scovhsp_std=0:scovhsp_sum=61.3:send_avg=174.0:send_max=174.0:send_min=174.0:send_std=0:send_sum=174.0:sstart_avg=64.0:sstart_max=64.0:sstart_min=64.0:sstart_std=0:sstart_sum=64.0],88b8cfc8-c15e-5eb9-aebd-5b9ac1ed57a5_5@MCPsignal.301.421:5e-09[&&NHX:Sample=rhiztom3:Type=capture:besthit=50.4:bitscore=88.2:capture_class=c__Gammaproteobacteria:capture_domain=d__Bacteria:capture_family=f__Pseudomonadaceae:capture_genus=g__Pseudomonas_E:capture_order=o__Pseudomonadales:capture_phylum=p__Proteobacteria:capture_species=s__Pseudomonas_E sp002483005:evalue=1.88e-22:gapopen=0.0:heptad=MCP-44H:length=115.0:mismatch=57.0:qcovhsp=95.8:qend=115.0:qstart=1.0:ref_name=RS_GCF_014199525.1_protein.faa_NZ_JACHNU010000006.1_133@PF00015_full_PFAM.327.508:scovhsp=63.5:send=181.0:sstart=67.0])0:1.3e-08[&&NHX:Sample_counter=rhizpot1--1||rhizpot3--2||rhiztom3--3:Type_counter=capture--6:besthit_avg=55.4:besthit_max=60.4:besthit_min=50.4:besthit_std=7.0710678118654755:besthit_sum=110.8:bitscore_avg=98.1:bitscore_max=108.0:bitscore_min=88.2:bitscore_std=14.00071426749364:bitscore_sum=196.2:capture_class_counter=c__Actinomycetia--1||c__Alphaproteobacteria--1||c__Bacilli--1||c__Gammaproteobacteria--2||c__Verrucomicrobiae--1:capture_domain_counter=d__Bacteria--6:capture_family_counter=f__Caulobacteraceae--1||f__NBRC-103111--1||f__Pseudomonadaceae--2||f__Streptosporangiaceae--1||f__UBA1319--1:capture_genus_counter=g__18JY21-1--1||g__Brevundimonas--1||g__Planobispora--1||g__Pseudomonas_E--2||g__UBA1319--1:capture_order_counter=o__Caulobacterales--1||o__Paenibacillales--1||o__Pedosphaerales--1||o__Pseudomonadales--2||o__Streptosporangiales--1:capture_phylum_counter=p__Actinobacteriota--1||p__Firmicutes--1||p__Proteobacteria--3||p__Verrucomicrobiota--1:capture_species_counter=s__18JY21-1 sp004344915--1||s__Brevundimonas sp002979535--1||s__Planobispora takensis--1||s__Pseudomonas_E sp002483005--2||s__UBA1319 sp002306985--1:evalue_avg=9.400000054000001e-23:evalue_max=1.88e-22:evalue_min=1.08e-30:evalue_std=1.329360740993956e-22:evalue_sum=1.8800000108000001e-22:gapopen_avg=0.0:gapopen_max=0.0:gapopen_min=0.0:gapopen_std=0.0:gapopen_sum=0.0:gtdb_class_counter=:gtdb_domain_counter=:gtdb_family_counter=:gtdb_genus_counter=:gtdb_order_counter=:gtdb_phylum_counter=:gtdb_species_counter=:heptad_counter=MCP-44H--6:lbd_counter=:length_avg=113.0:length_max=115.0:length_min=111.0:length_std=2.8284271247461903:length_sum=226.0:mismatch_avg=50.5:mismatch_max=57.0:mismatch_min=44.0:mismatch_std=9.192388155425117:mismatch_sum=101.0:name=N331901:qcovhsp_avg=97.44999999999999:qcovhsp_max=99.1:qcovhsp_min=95.8:qcovhsp_std=2.333452377915605:qcovhsp_sum=194.89999999999998:qend_avg=113.5:qend_max=115.0:qend_min=112.0:qend_std=2.1213203435596424:qend_sum=227.0:qstart_avg=1.5:qstart_max=2.0:qstart_min=1.0:qstart_std=0.7071067811865476:qstart_sum=3.0:ref_name_counter=RS_GCF_003344625.1_protein.faa_NZ_QPKJ02000001.1_1021@PF00015_full_PFAM.367.548--1||RS_GCF_014199525.1_protein.faa_NZ_JACHNU010000006.1_133@PF00015_full_PFAM.327.508--1:scovhsp_avg=62.4:scovhsp_max=63.5:scovhsp_min=61.3:scovhsp_std=1.5556349186104066:scovhsp_sum=124.8:send_avg=177.5:send_max=181.0:send_min=174.0:send_std=4.949747468305833:send_sum=355.0:sstart_avg=65.5:sstart_max=67.0:sstart_min=64.0:sstart_std=2.1213203435596424:sstart_sum=131.0],9ff583c3-3fcc-4e46-b39d-418994747c6f_3@MCPsignal.58.180:0.00685097[&&NHX:Sample=rhiztom3:Type=capture:capture_class=c__Gammaproteobacteria:capture_domain=d__Bacteria:capture_family=f__Pseudomonadaceae:capture_genus=g__Pseudomonas_E:capture_order=o__Pseudomonadales:capture_phylum=p__Proteobacteria:capture_species=s__Pseudomonas_E sp002483005:heptad=MCP-44H])0:1.3e-08[&&NHX:Sample_counter=rhizpot1--1||rhizpot3--2||rhiztom3--4:Type_counter=capture--7:besthit_avg=55.4:besthit_max=60.4:besthit_min=50.4:besthit_std=7.0710678118654755:besthit_sum=110.8:bitscore_avg=98.1:bitscore_max=108.0:bitscore_min=88.2:bitscore_std=14.00071426749364:bitscore_sum=196.2:capture_class_counter=c__Actinomycetia--1||c__Alphaproteobacteria--1||c__Bacilli--1||c__Gammaproteobacteria--3||c__Verrucomicrobiae--1:capture_domain_counter=d__Bacteria--7:capture_family_counter=f__Caulobacteraceae--1||f__NBRC-103111--1||f__Pseudomonadaceae--3||f__Streptosporangiaceae--1||f__UBA1319--1:capture_genus_counter=g__18JY21-1--1||g__Brevundimonas--1||g__Planobispora--1||g__Pseudomonas_E--3||g__UBA1319--1:capture_order_counter=o__Caulobacterales--1||o__Paenibacillales--1||o__Pedosphaerales--1||o__Pseudomonadales--3||o__Streptosporangiales--1:capture_phylum_counter=p__Actinobacteriota--1||p__Firmicutes--1||p__Proteobacteria--4||p__Verrucomicrobiota--1:capture_species_counter=s__18JY21-1 sp004344915--1||s__Brevundimonas sp002979535--1||s__Planobispora takensis--1||s__Pseudomonas_E sp002483005--3||s__UBA1319 sp002306985--1:evalue_avg=9.400000054000001e-23:evalue_max=1.88e-22:evalue_min=1.08e-30:evalue_std=1.329360740993956e-22:evalue_sum=1.8800000108000001e-22:gapopen_avg=0.0:gapopen_max=0.0:gapopen_min=0.0:gapopen_std=0.0:gapopen_sum=0.0:gtdb_class_counter=:gtdb_domain_counter=:gtdb_family_counter=:gtdb_genus_counter=:gtdb_order_counter=:gtdb_phylum_counter=:gtdb_species_counter=:heptad_counter=MCP-44H--7:lbd_counter=:length_avg=113.0:length_max=115.0:length_min=111.0:length_std=2.8284271247461903:length_sum=226.0:mismatch_avg=50.5:mismatch_max=57.0:mismatch_min=44.0:mismatch_std=9.192388155425117:mismatch_sum=101.0:name=N331903:qcovhsp_avg=97.44999999999999:qcovhsp_max=99.1:qcovhsp_min=95.8:qcovhsp_std=2.333452377915605:qcovhsp_sum=194.89999999999998:qend_avg=113.5:qend_max=115.0:qend_min=112.0:qend_std=2.1213203435596424:qend_sum=227.0:qstart_avg=1.5:qstart_max=2.0:qstart_min=1.0:qstart_std=0.7071067811865476:qstart_sum=3.0:ref_name_counter=RS_GCF_003344625.1_protein.faa_NZ_QPKJ02000001.1_1021@PF00015_full_PFAM.367.548--1||RS_GCF_014199525.1_protein.faa_NZ_JACHNU010000006.1_133@PF00015_full_PFAM.327.508--1:scovhsp_avg=62.4:scovhsp_max=63.5:scovhsp_min=61.3:scovhsp_std=1.5556349186104066:scovhsp_sum=124.8:send_avg=177.5:send_max=181.0:send_min=174.0:send_std=4.949747468305833:send_sum=355.0:sstart_avg=65.5:sstart_max=67.0:sstart_min=64.0:sstart_std=2.1213203435596424:sstart_sum=131.0],(e175827a-76fb-446c-a116-bd99f53addf4_4@MCPsignal.169.293:5e-09[&&NHX:Sample=rhiztom1:Type=capture:besthit=51.3:bitscore=94.0:capture_class=c__Gammaproteobacteria:capture_domain=d__Bacteria:capture_family=f__Pseudomonadaceae:capture_genus=g__Pseudomonas:capture_order=o__Pseudomonadales:capture_phylum=p__Proteobacteria:capture_species=s__Pseudomonas nitroreducens_A:evalue=1.23e-24:gapopen=0.0:heptad=MCP-44H:length=119.0:mismatch=58.0:qcovhsp=96.0:qend=119.0:qstart=1.0:ref_name=RS_GCF_014199525.1_protein.faa_NZ_JACHNU010000006.1_133@PF00015_full_PFAM.327.508:scovhsp=65.7:send=181.0:sstart=63.0],7ee02e29-7587-4436-af10-39fb1d6bcd47_1@MCPsignal.21.150:6e-09[&&NHX:Sample=rhiztom2:Type=capture:capture_class=c__Actinomycetia:capture_domain=d__Bacteria:capture_family=f__Streptosporangiaceae:capture_genus=g__Planobispora:capture_order=o__Streptosporangiales:capture_phylum=p__Actinobacteriota:capture_species=s__Planobispora longispora:heptad=MCP-44H])0:5e-09[&&NHX:Sample_counter=rhiztom1--1||rhiztom2--1:Type_counter=capture--2:besthit_avg=51.3:besthit_max=51.3:besthit_min=51.3:besthit_std=0:besthit_sum=51.3:bitscore_avg=94.0:bitscore_max=94.0:bitscore_min=94.0:bitscore_std=0:bitscore_sum=94.0:capture_class_counter=c__Actinomycetia--1||c__Gammaproteobacteria--1:capture_domain_counter=d__Bacteria--2:capture_family_counter=f__Pseudomonadaceae--1||f__Streptosporangiaceae--1:capture_genus_counter=g__Planobispora--1||g__Pseudomonas--1:capture_order_counter=o__Pseudomonadales--1||o__Streptosporangiales--1:capture_phylum_counter=p__Actinobacteriota--1||p__Proteobacteria--1:capture_species_counter=s__Planobispora longispora--1||s__Pseudomonas nitroreducens_A--1:evalue_avg=1.23e-24:evalue_max=1.23e-24:evalue_min=1.23e-24:evalue_std=0:evalue_sum=1.23e-24:gapopen_avg=0.0:gapopen_max=0.0:gapopen_min=0.0:gapopen_std=0:gapopen_sum=0.0:gtdb_class_counter=:gtdb_domain_counter=:gtdb_family_counter=:gtdb_genus_counter=:gtdb_order_counter=:gtdb_phylum_counter=:gtdb_species_counter=:heptad_counter=MCP-44H--2:lbd_counter=:length_avg=119.0:length_max=119.0:length_min=119.0:length_std=0:length_sum=119.0:mismatch_avg=58.0:mismatch_max=58.0:mismatch_min=58.0:mismatch_std=0:mismatch_sum=58.0:name=N331906:qcovhsp_avg=96.0:qcovhsp_max=96.0:qcovhsp_min=96.0:qcovhsp_std=0:qcovhsp_sum=96.0:qend_avg=119.0:qend_max=119.0:qend_min=119.0:qend_std=0:qend_sum=119.0:qstart_avg=1.0:qstart_max=1.0:qstart_min=1.0:qstart_std=0:qstart_sum=1.0:ref_name_counter=RS_GCF_014199525.1_protein.faa_NZ_JACHNU010000006.1_133@PF00015_full_PFAM.327.508--1:scovhsp_avg=65.7:scovhsp_max=65.7:scovhsp_min=65.7:scovhsp_std=0:scovhsp_sum=65.7:send_avg=181.0:send_max=181.0:send_min=181.0:send_std=0:send_sum=181.0:sstart_avg=63.0:sstart_max=63.0:sstart_min=63.0:sstart_std=0:sstart_sum=63.0])0.799:0.0148483[&&NHX:Sample_counter=rhizpot1--1||rhizpot3--2||rhiztom1--1||rhiztom2--1||rhiztom3--4:Type_counter=capture--9:besthit_avg=54.03333333333333:besthit_max=60.4:besthit_min=50.4:besthit_std=5.532027958473577:besthit_sum=162.1:bitscore_avg=96.73333333333333:bitscore_max=108.0:bitscore_min=88.2:bitscore_std=10.179063480170134:bitscore_sum=290.2:capture_class_counter=c__Actinomycetia--2||c__Alphaproteobacteria--1||c__Bacilli--1||c__Gammaproteobacteria--4||c__Verrucomicrobiae--1:capture_domain_counter=d__Bacteria--9:capture_family_counter=f__Caulobacteraceae--1||f__NBRC-103111--1||f__Pseudomonadaceae--4||f__Streptosporangiaceae--2||f__UBA1319--1:capture_genus_counter=g__18JY21-1--1||g__Brevundimonas--1||g__Planobispora--2||g__Pseudomonas--1||g__Pseudomonas_E--3||g__UBA1319--1:capture_order_counter=o__Caulobacterales--1||o__Paenibacillales--1||o__Pedosphaerales--1||o__Pseudomonadales--4||o__Streptosporangiales--2:capture_phylum_counter=p__Actinobacteriota--2||p__Firmicutes--1||p__Proteobacteria--5||p__Verrucomicrobiota--1:capture_species_counter=s__18JY21-1 sp004344915--1||s__Brevundimonas sp002979535--1||s__Planobispora longispora--1||s__Planobispora takensis--1||s__Pseudomonas nitroreducens_A--1||s__Pseudomonas_E sp002483005--3||s__UBA1319 sp002306985--1:evalue_avg=6.307666702666667e-23:evalue_max=1.88e-22:evalue_min=1.08e-30:evalue_std=1.0818852788170535e-22:evalue_sum=1.8923000108e-22:gapopen_avg=0.0:gapopen_max=0.0:gapopen_min=0.0:gapopen_std=0.0:gapopen_sum=0.0:gtdb_class_counter=:gtdb_domain_counter=:gtdb_family_counter=:gtdb_genus_counter=:gtdb_order_counter=:gtdb_phylum_counter=:gtdb_species_counter=:heptad_counter=MCP-44H--9:lbd_counter=:length_avg=115.0:length_max=119.0:length_min=111.0:length_std=4.0:length_sum=345.0:mismatch_avg=53.0:mismatch_max=58.0:mismatch_min=44.0:mismatch_std=7.810249675906654:mismatch_sum=159.0:name=N331907:qcovhsp_avg=96.96666666666665:qcovhsp_max=99.1:qcovhsp_min=95.8:qcovhsp_std=1.8502252115170534:qcovhsp_sum=290.9:qend_avg=115.33333333333333:qend_max=119.0:qend_min=112.0:qend_std=3.511884584284246:qend_sum=346.0:qstart_avg=1.3333333333333333:qstart_max=2.0:qstart_min=1.0:qstart_std=0.5773502691896257:qstart_sum=4.0:ref_name_counter=RS_GCF_003344625.1_protein.faa_NZ_QPKJ02000001.1_1021@PF00015_full_PFAM.367.548--1||RS_GCF_014199525.1_protein.faa_NZ_JACHNU010000006.1_133@PF00015_full_PFAM.327.508--2:scovhsp_avg=63.5:scovhsp_max=65.7:scovhsp_min=61.3:scovhsp_std=2.200000000000003:scovhsp_sum=190.5:send_avg=178.66666666666666:send_max=181.0:send_min=174.0:send_std=4.041451884327381:send_sum=536.0:sstart_avg=64.66666666666667:sstart_max=67.0:sstart_min=63.0:sstart_std=2.081665999466133:sstart_sum=194.0],84756866-5edd-4305-b524-c6ca65dc12f0_1@MCPsignal.21.155:0.00512738[&&NHX:Sample=rhiztom2:Type=capture:capture_class=c__Gammaproteobacteria:capture_domain=d__Bacteria:capture_family=f__Pseudomonadaceae:capture_genus=g__Pseudomonas_E:capture_order=o__Pseudomonadales:capture_phylum=p__Proteobacteria:capture_species=s__Pseudomonas_E sp001269775:heptad=MCP-44H])0.732:0.0224605[&&NHX:Sample_counter=rhizpot1--1||rhizpot3--2||rhiztom1--1||rhiztom2--2||rhiztom3--4:Type_counter=capture--10:besthit_avg=54.03333333333333:besthit_max=60.4:besthit_min=50.4:besthit_std=5.532027958473577:besthit_sum=162.1:bitscore_avg=96.73333333333333:bitscore_max=108.0:bitscore_min=88.2:bitscore_std=10.179063480170134:bitscore_sum=290.2:capture_class_counter=c__Actinomycetia--2||c__Alphaproteobacteria--1||c__Bacilli--1||c__Gammaproteobacteria--5||c__Verrucomicrobiae--1:capture_domain_counter=d__Bacteria--10:capture_family_counter=f__Caulobacteraceae--1||f__NBRC-103111--1||f__Pseudomonadaceae--5||f__Streptosporangiaceae--2||f__UBA1319--1:capture_genus_counter=g__18JY21-1--1||g__Brevundimonas--1||g__Planobispora--2||g__Pseudomonas--1||g__Pseudomonas_E--4||g__UBA1319--1:capture_order_counter=o__Caulobacterales--1||o__Paenibacillales--1||o__Pedosphaerales--1||o__Pseudomonadales--5||o__Streptosporangiales--2:capture_phylum_counter=p__Actinobacteriota--2||p__Firmicutes--1||p__Proteobacteria--6||p__Verrucomicrobiota--1:capture_species_counter=s__18JY21-1 sp004344915--1||s__Brevundimonas sp002979535--1||s__Planobispora longispora--1||s__Planobispora takensis--1||s__Pseudomonas nitroreducens_A--1||s__Pseudomonas_E sp001269775--1||s__Pseudomonas_E sp002483005--3||s__UBA1319 sp002306985--1:evalue_avg=6.307666702666667e-23:evalue_max=1.88e-22:evalue_min=1.08e-30:evalue_std=1.0818852788170535e-22:evalue_sum=1.8923000108e-22:gapopen_avg=0.0:gapopen_max=0.0:gapopen_min=0.0:gapopen_std=0.0:gapopen_sum=0.0:gtdb_class_counter=:gtdb_domain_counter=:gtdb_family_counter=:gtdb_genus_counter=:gtdb_order_counter=:gtdb_phylum_counter=:gtdb_species_counter=:heptad_counter=MCP-44H--10:lbd_counter=:length_avg=115.0:length_max=119.0:length_min=111.0:length_std=4.0:length_sum=345.0:mismatch_avg=53.0:mismatch_max=58.0:mismatch_min=44.0:mismatch_std=7.810249675906654:mismatch_sum=159.0:name=N331909:qcovhsp_avg=96.96666666666665:qcovhsp_max=99.1:qcovhsp_min=95.8:qcovhsp_std=1.8502252115170534:qcovhsp_sum=290.9:qend_avg=115.33333333333333:qend_max=119.0:qend_min=112.0:qend_std=3.511884584284246:qend_sum=346.0:qstart_avg=1.3333333333333333:qstart_max=2.0:qstart_min=1.0:qstart_std=0.5773502691896257:qstart_sum=4.0:ref_name_counter=RS_GCF_003344625.1_protein.faa_NZ_QPKJ02000001.1_1021@PF00015_full_PFAM.367.548--1||RS_GCF_014199525.1_protein.faa_NZ_JACHNU010000006.1_133@PF00015_full_PFAM.327.508--2:scovhsp_avg=63.5:scovhsp_max=65.7:scovhsp_min=61.3:scovhsp_std=2.200000000000003:scovhsp_sum=190.5:send_avg=178.66666666666666:send_max=181.0:send_min=174.0:send_std=4.041451884327381:send_sum=536.0:sstart_avg=64.66666666666667:sstart_max=67.0:sstart_min=63.0:sstart_std=2.081665999466133:sstart_sum=194.0],(a91f8ed4-de71-48f2-9f04-96af31c7e776_1@MCPsignal.216.277:0.257259[&&NHX:Sample=rhizpot1:Type=capture:capture_class=c__Gammaproteobacteria:capture_domain=d__Bacteria:capture_family=f__Pseudomonadaceae:capture_genus=g__Pseudomonas_E:capture_order=o__Pseudomonadales:capture_phylum=p__Proteobacteria:capture_species=s__Pseudomonas_E mendocina:heptad=MCP-24H],a3518680-2e34-5203-a95f-ffea084961e6_1@MCPsignal.24.146:1.3e-08[&&NHX:Sample=rhiztom2:Type=capture:capture_class=c__Desulfovibrionia:capture_domain=d__Bacteria:capture_family=f__Desulfovibrionaceae:capture_genus=g__Solidesulfovibrio:capture_order=o__Desulfovibrionales:capture_phylum=p__Desulfobacterota_I:capture_species=s__Solidesulfovibrio magneticus_A:heptad=MCP-44H])0.489:0.0302495[&&NHX:Sample_counter=rhizpot1--1||rhiztom2--1:Type_counter=capture--2:capture_class_counter=c__Desulfovibrionia--1||c__Gammaproteobacteria--1:capture_domain_counter=d__Bacteria--2:capture_family_counter=f__Desulfovibrionaceae--1||f__Pseudomonadaceae--1:capture_genus_counter=g__Pseudomonas_E--1||g__Solidesulfovibrio--1:capture_order_counter=o__Desulfovibrionales--1||o__Pseudomonadales--1:capture_phylum_counter=p__Desulfobacterota_I--1||p__Proteobacteria--1:capture_species_counter=s__Pseudomonas_E mendocina--1||s__Solidesulfovibrio magneticus_A--1:gtdb_class_counter=:gtdb_domain_counter=:gtdb_family_counter=:gtdb_genus_counter=:gtdb_order_counter=:gtdb_phylum_counter=:gtdb_species_counter=:heptad_counter=MCP-24H--1||MCP-44H--1:lbd_counter=:name=N331912:ref_name_counter=])0:5e-09[&&NHX:Sample_counter=rhizpot1--2||rhizpot3--2||rhiztom1--1||rhiztom2--3||rhiztom3--4:Type_counter=capture--12:besthit_avg=54.03333333333333:besthit_max=60.4:besthit_min=50.4:besthit_std=5.532027958473577:besthit_sum=162.1:bitscore_avg=96.73333333333333:bitscore_max=108.0:bitscore_min=88.2:bitscore_std=10.179063480170134:bitscore_sum=290.2:capture_class_counter=c__Actinomycetia--2||c__Alphaproteobacteria--1||c__Bacilli--1||c__Desulfovibrionia--1||c__Gammaproteobacteria--6||c__Verrucomicrobiae--1:capture_domain_counter=d__Bacteria--12:capture_family_counter=f__Caulobacteraceae--1||f__Desulfovibrionaceae--1||f__NBRC-103111--1||f__Pseudomonadaceae--6||f__Streptosporangiaceae--2||f__UBA1319--1:capture_genus_counter=g__18JY21-1--1||g__Brevundimonas--1||g__Planobispora--2||g__Pseudomonas--1||g__Pseudomonas_E--5||g__Solidesulfovibrio--1||g__UBA1319--1:capture_order_counter=o__Caulobacterales--1||o__Desulfovibrionales--1||o__Paenibacillales--1||o__Pedosphaerales--1||o__Pseudomonadales--6||o__Streptosporangiales--2:capture_phylum_counter=p__Actinobacteriota--2||p__Desulfobacterota_I--1||p__Firmicutes--1||p__Proteobacteria--7||p__Verrucomicrobiota--1:capture_species_counter=s__18JY21-1 sp004344915--1||s__Brevundimonas sp002979535--1||s__Planobispora longispora--1||s__Planobispora takensis--1||s__Pseudomonas nitroreducens_A--1||s__Pseudomonas_E mendocina--1||s__Pseudomonas_E sp001269775--1||s__Pseudomonas_E sp002483005--3||s__Solidesulfovibrio magneticus_A--1||s__UBA1319 sp002306985--1:evalue_avg=6.307666702666667e-23:evalue_max=1.88e-22:evalue_min=1.08e-30:evalue_std=1.0818852788170535e-22:evalue_sum=1.8923000108e-22:gapopen_avg=0.0:gapopen_max=0.0:gapopen_min=0.0:gapopen_std=0.0:gapopen_sum=0.0:gtdb_class_counter=:gtdb_domain_counter=:gtdb_family_counter=:gtdb_genus_counter=:gtdb_order_counter=:gtdb_phylum_counter=:gtdb_species_counter=:heptad_counter=MCP-24H--1||MCP-44H--11:lbd_counter=:length_avg=115.0:length_max=119.0:length_min=111.0:length_std=4.0:length_sum=345.0:mismatch_avg=53.0:mismatch_max=58.0:mismatch_min=44.0:mismatch_std=7.810249675906654:mismatch_sum=159.0:name=N331913:qcovhsp_avg=96.96666666666665:qcovhsp_max=99.1:qcovhsp_min=95.8:qcovhsp_std=1.8502252115170534:qcovhsp_sum=290.9:qend_avg=115.33333333333333:qend_max=119.0:qend_min=112.0:qend_std=3.511884584284246:qend_sum=346.0:qstart_avg=1.3333333333333333:qstart_max=2.0:qstart_min=1.0:qstart_std=0.5773502691896257:qstart_sum=4.0:ref_name_counter=RS_GCF_003344625.1_protein.faa_NZ_QPKJ02000001.1_1021@PF00015_full_PFAM.367.548--1||RS_GCF_014199525.1_protein.faa_NZ_JACHNU010000006.1_133@PF00015_full_PFAM.327.508--2:scovhsp_avg=63.5:scovhsp_max=65.7:scovhsp_min=61.3:scovhsp_std=2.200000000000003:scovhsp_sum=190.5:send_avg=178.66666666666666:send_max=181.0:send_min=174.0:send_std=4.041451884327381:send_sum=536.0:sstart_avg=64.66666666666667:sstart_max=67.0:sstart_min=63.0:sstart_std=2.081665999466133:sstart_sum=194.0],976e1a6c-87de-4a25-a5c1-685dffa737e1_3@MCPsignal.23.164:5e-09[&&NHX:Sample=rhiztom3:Type=capture:capture_class=c__Desulfovibrionia:capture_domain=d__Bacteria:capture_family=f__Desulfovibrionaceae:capture_genus=g__Solidesulfovibrio:capture_order=o__Desulfovibrionales:capture_phylum=p__Desulfobacterota_I:capture_species=s__Solidesulfovibrio magneticus_A:heptad=MCP-44H])0:5e-09[&&NHX:Sample_counter=rhizpot1--2||rhizpot3--2||rhiztom1--1||rhiztom2--3||rhiztom3--5:Type_counter=capture--13:besthit_avg=54.03333333333333:besthit_max=60.4:besthit_min=50.4:besthit_std=5.532027958473577:besthit_sum=162.1:bitscore_avg=96.73333333333333:bitscore_max=108.0:bitscore_min=88.2:bitscore_std=10.179063480170134:bitscore_sum=290.2:capture_class_counter=c__Actinomycetia--2||c__Alphaproteobacteria--1||c__Bacilli--1||c__Desulfovibrionia--2||c__Gammaproteobacteria--6||c__Verrucomicrobiae--1:capture_domain_counter=d__Bacteria--13:capture_family_counter=f__Caulobacteraceae--1||f__Desulfovibrionaceae--2||f__NBRC-103111--1||f__Pseudomonadaceae--6||f__Streptosporangiaceae--2||f__UBA1319--1:capture_genus_counter=g__18JY21-1--1||g__Brevundimonas--1||g__Planobispora--2||g__Pseudomonas--1||g__Pseudomonas_E--5||g__Solidesulfovibrio--2||g__UBA1319--1:capture_order_counter=o__Caulobacterales--1||o__Desulfovibrionales--2||o__Paenibacillales--1||o__Pedosphaerales--1||o__Pseudomonadales--6||o__Streptosporangiales--2:capture_phylum_counter=p__Actinobacteriota--2||p__Desulfobacterota_I--2||p__Firmicutes--1||p__Proteobacteria--7||p__Verrucomicrobiota--1:capture_species_counter=s__18JY21-1 sp004344915--1||s__Brevundimonas sp002979535--1||s__Planobispora longispora--1||s__Planobispora takensis--1||s__Pseudomonas nitroreducens_A--1||s__Pseudomonas_E mendocina--1||s__Pseudomonas_E sp001269775--1||s__Pseudomonas_E sp002483005--3||s__Solidesulfovibrio magneticus_A--2||s__UBA1319 sp002306985--1:evalue_avg=6.307666702666667e-23:evalue_max=1.88e-22:evalue_min=1.08e-30:evalue_std=1.0818852788170535e-22:evalue_sum=1.8923000108e-22:gapopen_avg=0.0:gapopen_max=0.0:gapopen_min=0.0:gapopen_std=0.0:gapopen_sum=0.0:gtdb_class_counter=:gtdb_domain_counter=:gtdb_family_counter=:gtdb_genus_counter=:gtdb_order_counter=:gtdb_phylum_counter=:gtdb_species_counter=:heptad_counter=MCP-24H--1||MCP-44H--12:lbd_counter=:length_avg=115.0:length_max=119.0:length_min=111.0:length_std=4.0:length_sum=345.0:mismatch_avg=53.0:mismatch_max=58.0:mismatch_min=44.0:mismatch_std=7.810249675906654:mismatch_sum=159.0:name=N331915:qcovhsp_avg=96.96666666666665:qcovhsp_max=99.1:qcovhsp_min=95.8:qcovhsp_std=1.8502252115170534:qcovhsp_sum=290.9:qend_avg=115.33333333333333:qend_max=119.0:qend_min=112.0:qend_std=3.511884584284246:qend_sum=346.0:qstart_avg=1.3333333333333333:qstart_max=2.0:qstart_min=1.0:qstart_std=0.5773502691896257:qstart_sum=4.0:ref_name_counter=RS_GCF_003344625.1_protein.faa_NZ_QPKJ02000001.1_1021@PF00015_full_PFAM.367.548--1||RS_GCF_014199525.1_protein.faa_NZ_JACHNU010000006.1_133@PF00015_full_PFAM.327.508--2:scovhsp_avg=63.5:scovhsp_max=65.7:scovhsp_min=61.3:scovhsp_std=2.200000000000003:scovhsp_sum=190.5:send_avg=178.66666666666666:send_max=181.0:send_min=174.0:send_std=4.041451884327381:send_sum=536.0:sstart_avg=64.66666666666667:sstart_max=67.0:sstart_min=63.0:sstart_std=2.081665999466133:sstart_sum=194.0],(2cb86ba2-df51-4337-adcd-5c58fb8ff81e_5@MCPsignal.18.130:5e-09[&&NHX:Sample=rhizpot3:Type=capture:besthit=76.6:bitscore=149.0:capture_class=c__Desulfovibrionia:capture_domain=d__Bacteria:capture_family=f__Desulfovibrionaceae:capture_genus=g__Solidesulfovibrio:capture_order=o__Desulfovibrionales:capture_phylum=p__Desulfobacterota_I:capture_species=s__Solidesulfovibrio magneticus_A:evalue=1.16e-46:gapopen=0.0:heptad=MCP-44H:length=111.0:mismatch=26.0:qcovhsp=99.1:qend=112.0:qstart=2.0:ref_name=RS_GCF_000025265.1_protein.faa_NC_013739.1_4210@PF00015_full_PFAM.448.635:scovhsp=59.4:send=164.0:sstart=54.0],(f780f386-aff4-4e5f-bcc9-7b957aa1ba32_4@MCPsignal.35.180:5e-09[&&NHX:Sample=rhiztom3:Type=capture:capture_class=c__Gammaproteobacteria:capture_domain=d__Bacteria:capture_family=f__Pseudomonadaceae:capture_genus=g__Pseudomonas_E:capture_order=o__Pseudomonadales:capture_phylum=p__Proteobacteria:capture_species=s__Pseudomonas_E soli:heptad=MCP-44H],(0b67f769-d34f-4741-b2e2-3de49465585d_3@MCPsignal.28.178:0.121227[&&NHX:Sample=rhizpot1:Type=capture:capture_class=c__Gammaproteobacteria:capture_domain=d__Bacteria:capture_family=f__Pseudomonadaceae:capture_genus=g__Pseudomonas_A:capture_order=o__Pseudomonadales:capture_phylum=p__Proteobacteria:capture_species=s__Pseudomonas_A sp003488145:heptad=MCP-44H],32f02b1d-a29f-5295-b97c-ed97cfa7502f_3@MCPsignal.23.152:5e-09[&&NHX:Sample=rhiztom3:Type=capture:besthit=62.2:bitscore=129.0:capture_class=c__Desulfovibrionia:capture_domain=d__Bacteria:capture_family=f__Desulfovibrionaceae:capture_genus=g__Solidesulfovibrio:capture_order=o__Desulfovibrionales:capture_phylum=p__Desulfobacterota_I:capture_species=s__Solidesulfovibrio magneticus_A:evalue=3.69e-38:gapopen=0.0:heptad=MCP-44H:length=127.0:mismatch=48.0:qcovhsp=98.4:qend=128.0:qstart=2.0:ref_name=RS_GCF_003633755.1_protein.faa_NZ_RBIL01000002.1_1515@PF00015_full_PFAM.356.546:scovhsp=66.8:send=187.0:sstart=61.0])0:5e-09[&&NHX:Sample_counter=rhizpot1--1||rhiztom3--1:Type_counter=capture--2:besthit_avg=62.2:besthit_max=62.2:besthit_min=62.2:besthit_std=0:besthit_sum=62.2:bitscore_avg=129.0:bitscore_max=129.0:bitscore_min=129.0:bitscore_std=0:bitscore_sum=129.0:capture_class_counter=c__Desulfovibrionia--1||c__Gammaproteobacteria--1:capture_domain_counter=d__Bacteria--2:capture_family_counter=f__Desulfovibrionaceae--1||f__Pseudomonadaceae--1:capture_genus_counter=g__Pseudomonas_A--1||g__Solidesulfovibrio--1:capture_order_counter=o__Desulfovibrionales--1||o__Pseudomonadales--1:capture_phylum_counter=p__Desulfobacterota_I--1||p__Proteobacteria--1:capture_species_counter=s__Pseudomonas_A sp003488145--1||s__Solidesulfovibrio magneticus_A--1:evalue_avg=3.69e-38:evalue_max=3.69e-38:evalue_min=3.69e-38:evalue_std=0:evalue_sum=3.69e-38:gapopen_avg=0.0:gapopen_max=0.0:gapopen_min=0.0:gapopen_std=0:gapopen_sum=0.0:gtdb_class_counter=:gtdb_domain_counter=:gtdb_family_counter=:gtdb_genus_counter=:gtdb_order_counter=:gtdb_phylum_counter=:gtdb_species_counter=:heptad_counter=MCP-44H--2:lbd_counter=:length_avg=127.0:length_max=127.0:length_min=127.0:length_std=0:length_sum=127.0:mismatch_avg=48.0:mismatch_max=48.0:mismatch_min=48.0:mismatch_std=0:mismatch_sum=48.0:name=N331920:qcovhsp_avg=98.4:qcovhsp_max=98.4:qcovhsp_min=98.4:qcovhsp_std=0:qcovhsp_sum=98.4:qend_avg=128.0:qend_max=128.0:qend_min=128.0:qend_std=0:qend_sum=128.0:qstart_avg=2.0:qstart_max=2.0:qstart_min=2.0:qstart_std=0:qstart_sum=2.0:ref_name_counter=RS_GCF_003633755.1_protein.faa_NZ_RBIL01000002.1_1515@PF00015_full_PFAM.356.546--1:scovhsp_avg=66.8:scovhsp_max=66.8:scovhsp_min=66.8:scovhsp_std=0:scovhsp_sum=66.8:send_avg=187.0:send_max=187.0:send_min=187.0:send_std=0:send_sum=187.0:sstart_avg=61.0:sstart_max=61.0:sstart_min=61.0:sstart_std=0:sstart_sum=61.0])0.001:0.0148275[&&NHX:Sample_counter=rhizpot1--1||rhiztom3--2:Type_counter=capture--3:besthit_avg=62.2:besthit_max=62.2:besthit_min=62.2:besthit_std=0:besthit_sum=62.2:bitscore_avg=129.0:bitscore_max=129.0:bitscore_min=129.0:bitscore_std=0:bitscore_sum=129.0:capture_class_counter=c__Desulfovibrionia--1||c__Gammaproteobacteria--2:capture_domain_counter=d__Bacteria--3:capture_family_counter=f__Desulfovibrionaceae--1||f__Pseudomonadaceae--2:capture_genus_counter=g__Pseudomonas_A--1||g__Pseudomonas_E--1||g__Solidesulfovibrio--1:capture_order_counter=o__Desulfovibrionales--1||o__Pseudomonadales--2:capture_phylum_counter=p__Desulfobacterota_I--1||p__Proteobacteria--2:capture_species_counter=s__Pseudomonas_A sp003488145--1||s__Pseudomonas_E soli--1||s__Solidesulfovibrio magneticus_A--1:evalue_avg=3.69e-38:evalue_max=3.69e-38:evalue_min=3.69e-38:evalue_std=0:evalue_sum=3.69e-38:gapopen_avg=0.0:gapopen_max=0.0:gapopen_min=0.0:gapopen_std=0:gapopen_sum=0.0:gtdb_class_counter=:gtdb_domain_counter=:gtdb_family_counter=:gtdb_genus_counter=:gtdb_order_counter=:gtdb_phylum_counter=:gtdb_species_counter=:heptad_counter=MCP-44H--3:lbd_counter=:length_avg=127.0:length_max=127.0:length_min=127.0:length_std=0:length_sum=127.0:mismatch_avg=48.0:mismatch_max=48.0:mismatch_min=48.0:mismatch_std=0:mismatch_sum=48.0:name=N331921:qcovhsp_avg=98.4:qcovhsp_max=98.4:qcovhsp_min=98.4:qcovhsp_std=0:qcovhsp_sum=98.4:qend_avg=128.0:qend_max=128.0:qend_min=128.0:qend_std=0:qend_sum=128.0:qstart_avg=2.0:qstart_max=2.0:qstart_min=2.0:qstart_std=0:qstart_sum=2.0:ref_name_counter=RS_GCF_003633755.1_protein.faa_NZ_RBIL01000002.1_1515@PF00015_full_PFAM.356.546--1:scovhsp_avg=66.8:scovhsp_max=66.8:scovhsp_min=66.8:scovhsp_std=0:scovhsp_sum=66.8:send_avg=187.0:send_max=187.0:send_min=187.0:send_std=0:send_sum=187.0:sstart_avg=61.0:sstart_max=61.0:sstart_min=61.0:sstart_std=0:sstart_sum=61.0])0:1.8e-08[&&NHX:Sample_counter=rhizpot1--1||rhizpot3--1||rhiztom3--2:Type_counter=capture--4:besthit_avg=69.4:besthit_max=76.6:besthit_min=62.2:besthit_std=10.182337649086278:besthit_sum=138.8:bitscore_avg=139.0:bitscore_max=149.0:bitscore_min=129.0:bitscore_std=14.142135623730951:bitscore_sum=278.0:capture_class_counter=c__Desulfovibrionia--2||c__Gammaproteobacteria--2:capture_domain_counter=d__Bacteria--4:capture_family_counter=f__Desulfovibrionaceae--2||f__Pseudomonadaceae--2:capture_genus_counter=g__Pseudomonas_A--1||g__Pseudomonas_E--1||g__Solidesulfovibrio--2:capture_order_counter=o__Desulfovibrionales--2||o__Pseudomonadales--2:capture_phylum_counter=p__Desulfobacterota_I--2||p__Proteobacteria--2:capture_species_counter=s__Pseudomonas_A sp003488145--1||s__Pseudomonas_E soli--1||s__Solidesulfovibrio magneticus_A--2:evalue_avg=1.8450000057999998e-38:evalue_max=3.69e-38:evalue_min=1.16e-46:evalue_std=2.6092240143759215e-38:evalue_sum=3.6900000115999996e-38:gapopen_avg=0.0:gapopen_max=0.0:gapopen_min=0.0:gapopen_std=0.0:gapopen_sum=0.0:gtdb_class_counter=:gtdb_domain_counter=:gtdb_family_counter=:gtdb_genus_counter=:gtdb_order_counter=:gtdb_phylum_counter=:gtdb_species_counter=:heptad_counter=MCP-44H--4:lbd_counter=:length_avg=119.0:length_max=127.0:length_min=111.0:length_std=11.313708498984761:length_sum=238.0:mismatch_avg=37.0:mismatch_max=48.0:mismatch_min=26.0:mismatch_std=15.556349186104045:mismatch_sum=74.0:name=N331922:qcovhsp_avg=98.75:qcovhsp_max=99.1:qcovhsp_min=98.4:qcovhsp_std=0.49497474683057524:qcovhsp_sum=197.5:qend_avg=120.0:qend_max=128.0:qend_min=112.0:qend_std=11.313708498984761:qend_sum=240.0:qstart_avg=2.0:qstart_max=2.0:qstart_min=2.0:qstart_std=0.0:qstart_sum=4.0:ref_name_counter=RS_GCF_000025265.1_protein.faa_NC_013739.1_4210@PF00015_full_PFAM.448.635--1||RS_GCF_003633755.1_protein.faa_NZ_RBIL01000002.1_1515@PF00015_full_PFAM.356.546--1:scovhsp_avg=63.099999999999994:scovhsp_max=66.8:scovhsp_min=59.4:scovhsp_std=5.23259018078045:scovhsp_sum=126.19999999999999:send_avg=175.5:send_max=187.0:send_min=164.0:send_std=16.263455967290593:send_sum=351.0:sstart_avg=57.5:sstart_max=61.0:sstart_min=54.0:sstart_std=4.949747468305833:sstart_sum=115.0])0.758:0.00646566[&&NHX:Sample_counter=rhizpot1--3||rhizpot3--3||rhiztom1--1||rhiztom2--3||rhiztom3--7:Type_counter=capture--17:besthit_avg=60.17999999999999:besthit_max=76.6:besthit_min=50.4:besthit_std=10.585934063652576:besthit_sum=300.9:bitscore_avg=113.64000000000001:bitscore_max=149.0:bitscore_min=88.2:bitscore_std=25.253673000179596:bitscore_sum=568.2:capture_class_counter=c__Actinomycetia--2||c__Alphaproteobacteria--1||c__Bacilli--1||c__Desulfovibrionia--4||c__Gammaproteobacteria--8||c__Verrucomicrobiae--1:capture_domain_counter=d__Bacteria--17:capture_family_counter=f__Caulobacteraceae--1||f__Desulfovibrionaceae--4||f__NBRC-103111--1||f__Pseudomonadaceae--8||f__Streptosporangiaceae--2||f__UBA1319--1:capture_genus_counter=g__18JY21-1--1||g__Brevundimonas--1||g__Planobispora--2||g__Pseudomonas--1||g__Pseudomonas_A--1||g__Pseudomonas_E--6||g__Solidesulfovibrio--4||g__UBA1319--1:capture_order_counter=o__Caulobacterales--1||o__Desulfovibrionales--4||o__Paenibacillales--1||o__Pedosphaerales--1||o__Pseudomonadales--8||o__Streptosporangiales--2:capture_phylum_counter=p__Actinobacteriota--2||p__Desulfobacterota_I--4||p__Firmicutes--1||p__Proteobacteria--9||p__Verrucomicrobiota--1:capture_species_counter=s__18JY21-1 sp004344915--1||s__Brevundimonas sp002979535--1||s__Planobispora longispora--1||s__Planobispora takensis--1||s__Pseudomonas nitroreducens_A--1||s__Pseudomonas_A sp003488145--1||s__Pseudomonas_E mendocina--1||s__Pseudomonas_E soli--1||s__Pseudomonas_E sp001269775--1||s__Pseudomonas_E sp002483005--3||s__Solidesulfovibrio magneticus_A--4||s__UBA1319 sp002306985--1:evalue_avg=3.7846000216000005e-23:evalue_max=1.88e-22:evalue_min=1.16e-46:evalue_std=8.394032737345715e-23:evalue_sum=1.8923000108000003e-22:gapopen_avg=0.0:gapopen_max=0.0:gapopen_min=0.0:gapopen_std=0.0:gapopen_sum=0.0:gtdb_class_counter=:gtdb_domain_counter=:gtdb_family_counter=:gtdb_genus_counter=:gtdb_order_counter=:gtdb_phylum_counter=:gtdb_species_counter=:heptad_counter=MCP-24H--1||MCP-44H--16:lbd_counter=:length_avg=116.6:length_max=127.0:length_min=111.0:length_std=6.6932802122726045:length_sum=583.0:mismatch_avg=46.6:mismatch_max=58.0:mismatch_min=26.0:mismatch_std=12.953763931769021:mismatch_sum=233.0:name=N331923:qcovhsp_avg=97.68:qcovhsp_max=99.1:qcovhsp_min=95.8:qcovhsp_std=1.6513630733427451:qcovhsp_sum=488.40000000000003:qend_avg=117.2:qend_max=128.0:qend_min=112.0:qend_std=6.685805860178712:qend_sum=586.0:qstart_avg=1.6:qstart_max=2.0:qstart_min=1.0:qstart_std=0.5477225575051661:qstart_sum=8.0:ref_name_counter=RS_GCF_000025265.1_protein.faa_NC_013739.1_4210@PF00015_full_PFAM.448.635--1||RS_GCF_003344625.1_protein.faa_NZ_QPKJ02000001.1_1021@PF00015_full_PFAM.367.548--1||RS_GCF_003633755.1_protein.faa_NZ_RBIL01000002.1_1515@PF00015_full_PFAM.356.546--1||RS_GCF_014199525.1_protein.faa_NZ_JACHNU010000006.1_133@PF00015_full_PFAM.327.508--2:scovhsp_avg=63.339999999999996:scovhsp_max=66.8:scovhsp_min=59.4:scovhsp_std=3.0517208260258677:scovhsp_sum=316.7:send_avg=177.4:send_max=187.0:send_min=164.0:send_std=8.792041856133308:send_sum=887.0:sstart_avg=61.8:sstart_max=67.0:sstart_min=54.0:sstart_std=4.868264577855235:sstart_sum=309.0],((8a209693-c83a-5747-94a7-97e0871cc440_5@MCPsignal.28.179:0[&&NHX:Sample=rhiztom3:Type=capture:capture_class=c__Gammaproteobacteria:capture_domain=d__Bacteria:capture_family=f__Pseudomonadaceae:capture_genus=g__Pseudomonas_E:capture_order=o__Pseudomonadales:capture_phylum=p__Proteobacteria:capture_species=s__Pseudomonas_E soli:heptad=MCP-44H],4cbb1fb4-4727-4853-a367-52fb3bf57598_5@MCPsignal.32.183:0[&&NHX:Sample=rhiztom3:Type=capture:capture_class=c__Desulfovibrionia:capture_domain=d__Bacteria:capture_family=f__Desulfovibrionaceae:capture_genus=g__Solidesulfovibrio:capture_order=o__Desulfovibrionales:capture_phylum=p__Desulfobacterota_I:capture_species=s__Solidesulfovibrio magneticus_A:heptad=MCP-44H])0:0[&&NHX:Sample_counter=rhiztom3--2:Type_counter=capture--2:capture_class_counter=c__Desulfovibrionia--1||c__Gammaproteobacteria--1:capture_domain_counter=d__Bacteria--2:capture_family_counter=f__Desulfovibrionaceae--1||f__Pseudomonadaceae--1:capture_genus_counter=g__Pseudomonas_E--1||g__Solidesulfovibrio--1:capture_order_counter=o__Desulfovibrionales--1||o__Pseudomonadales--1:capture_phylum_counter=p__Desulfobacterota_I--1||p__Proteobacteria--1:capture_species_counter=s__Pseudomonas_E soli--1||s__Solidesulfovibrio magneticus_A--1:gtdb_class_counter=:gtdb_domain_counter=:gtdb_family_counter=:gtdb_genus_counter=:gtdb_order_counter=:gtdb_phylum_counter=:gtdb_species_counter=:heptad_counter=MCP-44H--2:lbd_counter=:name=N331926:ref_name_counter=],75b10c4b-54ea-4b7c-babf-8fa9df0a8ee8_6@MCPsignal.34.185:0[&&NHX:Sample=rhiztom3:Type=capture:capture_class=c__Desulfovibrionia:capture_domain=d__Bacteria:capture_family=f__Desulfovibrionaceae:capture_genus=g__Solidesulfovibrio:capture_order=o__Desulfovibrionales:capture_phylum=p__Desulfobacterota_I:capture_species=s__Solidesulfovibrio magneticus_A:heptad=MCP-44H]):5e-09[&&NHX:Sample_counter=rhiztom3--3:Type_counter=capture--3:capture_class_counter=c__Desulfovibrionia--2||c__Gammaproteobacteria--1:capture_domain_counter=d__Bacteria--3:capture_family_counter=f__Desulfovibrionaceae--2||f__Pseudomonadaceae--1:capture_genus_counter=g__Pseudomonas_E--1||g__Solidesulfovibrio--2:capture_order_counter=o__Desulfovibrionales--2||o__Pseudomonadales--1:capture_phylum_counter=p__Desulfobacterota_I--2||p__Proteobacteria--1:capture_species_counter=s__Pseudomonas_E soli--1||s__Solidesulfovibrio magneticus_A--2:gtdb_class_counter=:gtdb_domain_counter=:gtdb_family_counter=:gtdb_genus_counter=:gtdb_order_counter=:gtdb_phylum_counter=:gtdb_species_counter=:heptad_counter=MCP-44H--3:lbd_counter=:name=N331928:ref_name_counter=])0:5e-09[&&NHX:Sample_counter=rhizpot1--3||rhizpot3--3||rhiztom1--1||rhiztom2--3||rhiztom3--10:Type_counter=capture--20:besthit_avg=60.17999999999999:besthit_max=76.6:besthit_min=50.4:besthit_std=10.585934063652578:besthit_sum=300.9:bitscore_avg=113.64000000000001:bitscore_max=149.0:bitscore_min=88.2:bitscore_std=25.253673000179596:bitscore_sum=568.2:capture_class_counter=c__Actinomycetia--2||c__Alphaproteobacteria--1||c__Bacilli--1||c__Desulfovibrionia--6||c__Gammaproteobacteria--9||c__Verrucomicrobiae--1:capture_domain_counter=d__Bacteria--20:capture_family_counter=f__Caulobacteraceae--1||f__Desulfovibrionaceae--6||f__NBRC-103111--1||f__Pseudomonadaceae--9||f__Streptosporangiaceae--2||f__UBA1319--1:capture_genus_counter=g__18JY21-1--1||g__Brevundimonas--1||g__Planobispora--2||g__Pseudomonas--1||g__Pseudomonas_A--1||g__Pseudomonas_E--7||g__Solidesulfovibrio--6||g__UBA1319--1:capture_order_counter=o__Caulobacterales--1||o__Desulfovibrionales--6||o__Paenibacillales--1||o__Pedosphaerales--1||o__Pseudomonadales--9||o__Streptosporangiales--2:capture_phylum_counter=p__Actinobacteriota--2||p__Desulfobacterota_I--6||p__Firmicutes--1||p__Proteobacteria--10||p__Verrucomicrobiota--1:capture_species_counter=s__18JY21-1 sp004344915--1||s__Brevundimonas sp002979535--1||s__Planobispora longispora--1||s__Planobispora takensis--1||s__Pseudomonas nitroreducens_A--1||s__Pseudomonas_A sp003488145--1||s__Pseudomonas_E mendocina--1||s__Pseudomonas_E soli--2||s__Pseudomonas_E sp001269775--1||s__Pseudomonas_E sp002483005--3||s__Solidesulfovibrio magneticus_A--6||s__UBA1319 sp002306985--1:evalue_avg=3.784600021600001e-23:evalue_max=1.88e-22:evalue_min=1.16e-46:evalue_std=8.394032737345715e-23:evalue_sum=1.8923000108000005e-22:gapopen_avg=0.0:gapopen_max=0.0:gapopen_min=0.0:gapopen_std=0.0:gapopen_sum=0.0:gtdb_class_counter=:gtdb_domain_counter=:gtdb_family_counter=:gtdb_genus_counter=:gtdb_order_counter=:gtdb_phylum_counter=:gtdb_species_counter=:heptad_counter=MCP-24H--1||MCP-44H--19:lbd_counter=:length_avg=116.6:length_max=127.0:length_min=111.0:length_std=6.6932802122726045:length_sum=583.0:mismatch_avg=46.6:mismatch_max=58.0:mismatch_min=26.0:mismatch_std=12.953763931769021:mismatch_sum=233.0:name=N331929:qcovhsp_avg=97.68000000000002:qcovhsp_max=99.1:qcovhsp_min=95.8:qcovhsp_std=1.6513630733427451:qcovhsp_sum=488.4000000000001:qend_avg=117.2:qend_max=128.0:qend_min=112.0:qend_std=6.685805860178712:qend_sum=586.0:qstart_avg=1.6:qstart_max=2.0:qstart_min=1.0:qstart_std=0.5477225575051661:qstart_sum=8.0:ref_name_counter=RS_GCF_000025265.1_protein.faa_NC_013739.1_4210@PF00015_full_PFAM.448.635--1||RS_GCF_003344625.1_protein.faa_NZ_QPKJ02000001.1_1021@PF00015_full_PFAM.367.548--1||RS_GCF_003633755.1_protein.faa_NZ_RBIL01000002.1_1515@PF00015_full_PFAM.356.546--1||RS_GCF_014199525.1_protein.faa_NZ_JACHNU010000006.1_133@PF00015_full_PFAM.327.508--2:scovhsp_avg=63.339999999999996:scovhsp_max=66.8:scovhsp_min=59.4:scovhsp_std=3.0517208260258677:scovhsp_sum=316.7:send_avg=177.4:send_max=187.0:send_min=164.0:send_std=8.792041856133306:send_sum=887.0:sstart_avg=61.8:sstart_max=67.0:sstart_min=54.0:sstart_std=4.868264577855235:sstart_sum=309.0],((((((b93cc095-18c3-5f54-b485-a49d64e8399b_3@MCPsignal.81.200:5e-09[&&NHX:Sample=rhiztom3:Type=capture:besthit=69.7:bitscore=152.0:capture_class=c__Gammaproteobacteria:capture_domain=d__Bacteria:capture_family=f__Pseudomonadaceae:capture_genus=g__Pseudomonas_E:capture_order=o__Pseudomonadales:capture_phylum=p__Proteobacteria:capture_species=s__Pseudomonas_E soli:evalue=3.08e-48:gapopen=0.0:heptad=MCP-44H:length=119.0:mismatch=36.0:qcovhsp=100.0:qend=119.0:qstart=1.0:ref_name=RS_GCF_003344625.1_protein.faa_NZ_QPKJ02000001.1_980@PF00015_full_PFAM.395.534:scovhsp=85.6:send=127.0:sstart=9.0],(2f5f27b8-93f9-4eba-ba2d-22bf6398af8c_5@MCPsignal.31.134:5e-09[&&NHX:Sample=rhiztom3:Type=capture:capture_class=c__Synergistia:capture_domain=d__Bacteria:capture_family=f__SV1-B22:capture_genus=g__SV1-B22:capture_order=o__Synergistales:capture_phylum=p__Synergistota:capture_species=s__SV1-B22 sp018398915:heptad=MCP-44H],(ac7398c2-8992-4db3-8817-9fdad02ec2e0_4@MCPsignal.146.289:5e-09[&&NHX:Sample=rhiztom3:Type=capture:capture_class=c__Desulfovibrionia:capture_domain=d__Bacteria:capture_family=f__Desulfovibrionaceae:capture_genus=g__Solidesulfovibrio:capture_order=o__Desulfovibrionales:capture_phylum=p__Desulfobacterota_I:capture_species=s__Solidesulfovibrio magneticus_A:heptad=MCP-44H],(((4a802f73-35b6-431f-9fe2-eaa6f71dc73b_3@MCPsignal.25.155:5e-09[&&NHX:Sample=rhiztom1:Type=capture:besthit=69.2:bitscore=156.0:capture_class=c__Gammaproteobacteria:capture_domain=d__Bacteria:capture_family=f__Pseudomonadaceae:capture_genus=g__Pseudomonas_E:capture_order=o__Pseudomonadales:capture_phylum=p__Proteobacteria:capture_species=s__Pseudomonas_E sp001705835:evalue=1.43e-49:gapopen=1.0:heptad=MCP-44H:length=130.0:mismatch=39.0:qcovhsp=99.2:qend=129.0:qstart=1.0:ref_name=RS_GCF_003344625.1_protein.faa_NZ_QPKJ02000001.1_980@PF00015_full_PFAM.395.534:scovhsp=93.5:send=133.0:sstart=4.0],(f320bd24-340c-4e16-a1d9-91ab177dace9_1@MCPsignal.122.241:0.00731311[&&NHX:Sample=rhiztom2:Type=capture:besthit=68.9:bitscore=151.0:capture_class=c__Desulfovibrionia:capture_domain=d__Bacteria:capture_family=f__Desulfovibrionaceae:capture_genus=g__Solidesulfovibrio:capture_order=o__Desulfovibrionales:capture_phylum=p__Desulfobacterota_I:capture_species=s__Solidesulfovibrio magneticus_A:evalue=8.79e-48:gapopen=0.0:heptad=MCP-44H:length=119.0:mismatch=37.0:qcovhsp=100.0:qend=119.0:qstart=1.0:ref_name=RS_GCF_003344625.1_protein.faa_NZ_QPKJ02000001.1_980@PF00015_full_PFAM.395.534:scovhsp=85.6:send=123.0:sstart=5.0],(((((ea1e6be5-d529-468e-8f08-d42ff12be378_5@MCPsignal.90.247:0[&&NHX:Sample=rhiztom1:Type=capture:capture_class=c__Desulfovibrionia:capture_domain=d__Bacteria:capture_family=f__Desulfovibrionaceae:capture_genus=g__Solidesulfovibrio:capture_order=o__Desulfovibrionales:capture_phylum=p__Desulfobacterota_I:capture_species=s__Solidesulfovibrio magneticus_A:heptad=MCP-44H],2c2a1ee7-c6cb-4713-bb07-15c504228dbf_4@MCPsignal.122.279:0[&&NHX:Sample=rhiztom3:Type=capture:capture_class=c__Gammaproteobacteria:capture_domain=d__Bacteria:capture_family=f__Pseudomonadaceae:capture_genus=g__Pseudomonas_E:capture_order=o__Pseudomonadales:capture_phylum=p__Proteobacteria:capture_species=s__Pseudomonas_E soli:heptad=MCP-44H])0:0[&&NHX:Sample_counter=rhiztom1--1||rhiztom3--1:Type_counter=capture--2:capture_class_counter=c__Desulfovibrionia--1||c__Gammaproteobacteria--1:capture_domain_counter=d__Bacteria--2:capture_family_counter=f__Desulfovibrionaceae--1||f__Pseudomonadaceae--1:capture_genus_counter=g__Pseudomonas_E--1||g__Solidesulfovibrio--1:capture_order_counter=o__Desulfovibrionales--1||o__Pseudomonadales--1:capture_phylum_counter=p__Desulfobacterota_I--1||p__Proteobacteria--1:capture_species_counter=s__Pseudomonas_E soli--1||s__Solidesulfovibrio magneticus_A--1:gtdb_class_counter=:gtdb_domain_counter=:gtdb_family_counter=:gtdb_genus_counter=:gtdb_order_counter=:gtdb_phylum_counter=:gtdb_species_counter=:heptad_counter=MCP-44H--2:lbd_counter=:name=N331937:ref_name_counter=],55e0cf7a-2bc8-4bb6-81b5-f19437883376_6@MCPsignal.25.182:0[&&NHX:Sample=rhiztom3:Type=capture:capture_class=c__Desulfovibrionia:capture_domain=d__Bacteria:capture_family=f__Desulfovibrionaceae:capture_genus=g__Solidesulfovibrio:capture_order=o__Desulfovibrionales:capture_phylum=p__Desulfobacterota_I:capture_species=s__Solidesulfovibrio magneticus_A:heptad=MCP-44H])0:0[&&NHX:Sample_counter=rhiztom1--1||rhiztom3--2:Type_counter=capture--3:capture_class_counter=c__Desulfovibrionia--2||c__Gammaproteobacteria--1:capture_domain_counter=d__Bacteria--3:capture_family_counter=f__Desulfovibrionaceae--2||f__Pseudomonadaceae--1:capture_genus_counter=g__Pseudomonas_E--1||g__Solidesulfovibrio--2:capture_order_counter=o__Desulfovibrionales--2||o__Pseudomonadales--1:capture_phylum_counter=p__Desulfobacterota_I--2||p__Proteobacteria--1:capture_species_counter=s__Pseudomonas_E soli--1||s__Solidesulfovibrio magneticus_A--2:gtdb_class_counter=:gtdb_domain_counter=:gtdb_family_counter=:gtdb_genus_counter=:gtdb_order_counter=:gtdb_phylum_counter=:gtdb_species_counter=:heptad_counter=MCP-44H--3:lbd_counter=:name=N331939:ref_name_counter=],79fa1460-aa88-53b5-915f-d9d3210507cc_6@MCPsignal.49.206:0[&&NHX:Sample=rhiztom3:Type=capture:capture_class=c__Gammaproteobacteria:capture_domain=d__Bacteria:capture_family=f__Pseudomonadaceae:capture_genus=g__Pseudomonas_E:capture_order=o__Pseudomonadales:capture_phylum=p__Proteobacteria:capture_species=s__Pseudomonas_E soli:heptad=MCP-44H])0:0[&&NHX:Sample_counter=rhiztom1--1||rhiztom3--3:Type_counter=capture--4:capture_class_counter=c__Desulfovibrionia--2||c__Gammaproteobacteria--2:capture_domain_counter=d__Bacteria--4:capture_family_counter=f__Desulfovibrionaceae--2||f__Pseudomonadaceae--2:capture_genus_counter=g__Pseudomonas_E--2||g__Solidesulfovibrio--2:capture_order_counter=o__Desulfovibrionales--2||o__Pseudomonadales--2:capture_phylum_counter=p__Desulfobacterota_I--2||p__Proteobacteria--2:capture_species_counter=s__Pseudomonas_E soli--2||s__Solidesulfovibrio magneticus_A--2:gtdb_class_counter=:gtdb_domain_counter=:gtdb_family_counter=:gtdb_genus_counter=:gtdb_order_counter=:gtdb_phylum_counter=:gtdb_species_counter=:heptad_counter=MCP-44H--4:lbd_counter=:name=N331941:ref_name_counter=],0924ff19-98c4-4a3b-be3f-debe786cb76e_4@MCPsignal.70.227:0[&&NHX:Sample=rhiztom3:Type=capture:capture_class=c__Gammaproteobacteria:capture_domain=d__Bacteria:capture_family=f__Pseudomonadaceae:capture_genus=g__Pseudomonas_E:capture_order=o__Pseudomonadales:capture_phylum=p__Proteobacteria:capture_species=s__Pseudomonas_E soli:heptad=MCP-44H]):5e-09[&&NHX:Sample_counter=rhiztom1--1||rhiztom3--4:Type_counter=capture--5:capture_class_counter=c__Desulfovibrionia--2||c__Gammaproteobacteria--3:capture_domain_counter=d__Bacteria--5:capture_family_counter=f__Desulfovibrionaceae--2||f__Pseudomonadaceae--3:capture_genus_counter=g__Pseudomonas_E--3||g__Solidesulfovibrio--2:capture_order_counter=o__Desulfovibrionales--2||o__Pseudomonadales--3:capture_phylum_counter=p__Desulfobacterota_I--2||p__Proteobacteria--3:capture_species_counter=s__Pseudomonas_E soli--3||s__Solidesulfovibrio magneticus_A--2:gtdb_class_counter=:gtdb_domain_counter=:gtdb_family_counter=:gtdb_genus_counter=:gtdb_order_counter=:gtdb_phylum_counter=:gtdb_species_counter=:heptad_counter=MCP-44H--5:lbd_counter=:name=N331943:ref_name_counter=],ef34a979-d6b4-4739-8f66-26b0bf9fb34f_5@MCPsignal.93.214:0.00709911[&&NHX:Sample=rhiztom1:Type=capture:besthit=72.7:bitscore=150.0:capture_class=c__Desulfovibrionia:capture_domain=d__Bacteria:capture_family=f__Desulfovibrionaceae:capture_genus=g__Solidesulfovibrio:capture_order=o__Desulfovibrionales:capture_phylum=p__Desulfobacterota_I:capture_species=s__Solidesulfovibrio magneticus_A:evalue=7.46e-47:gapopen=1.0:heptad=MCP-44H:length=121.0:mismatch=29.0:qcovhsp=96.7:qend=120.0:qstart=4.0:ref_name=RS_GCF_000424625.1_protein.faa_NZ_AUKG01000002.1_767@PF00015_full_PFAM.378.550:scovhsp=70.3:send=143.0:sstart=23.0])0:1.3e-08[&&NHX:Sample_counter=rhiztom1--2||rhiztom3--4:Type_counter=capture--6:besthit_avg=72.7:besthit_max=72.7:besthit_min=72.7:besthit_std=0:besthit_sum=72.7:bitscore_avg=150.0:bitscore_max=150.0:bitscore_min=150.0:bitscore_std=0:bitscore_sum=150.0:capture_class_counter=c__Desulfovibrionia--3||c__Gammaproteobacteria--3:capture_domain_counter=d__Bacteria--6:capture_family_counter=f__Desulfovibrionaceae--3||f__Pseudomonadaceae--3:capture_genus_counter=g__Pseudomonas_E--3||g__Solidesulfovibrio--3:capture_order_counter=o__Desulfovibrionales--3||o__Pseudomonadales--3:capture_phylum_counter=p__Desulfobacterota_I--3||p__Proteobacteria--3:capture_species_counter=s__Pseudomonas_E soli--3||s__Solidesulfovibrio magneticus_A--3:evalue_avg=7.46e-47:evalue_max=7.46e-47:evalue_min=7.46e-47:evalue_std=0:evalue_sum=7.46e-47:gapopen_avg=1.0:gapopen_max=1.0:gapopen_min=1.0:gapopen_std=0:gapopen_sum=1.0:gtdb_class_counter=:gtdb_domain_counter=:gtdb_family_counter=:gtdb_genus_counter=:gtdb_order_counter=:gtdb_phylum_counter=:gtdb_species_counter=:heptad_counter=MCP-44H--6:lbd_counter=:length_avg=121.0:length_max=121.0:length_min=121.0:length_std=0:length_sum=121.0:mismatch_avg=29.0:mismatch_max=29.0:mismatch_min=29.0:mismatch_std=0:mismatch_sum=29.0:name=N331945:qcovhsp_avg=96.7:qcovhsp_max=96.7:qcovhsp_min=96.7:qcovhsp_std=0:qcovhsp_sum=96.7:qend_avg=120.0:qend_max=120.0:qend_min=120.0:qend_std=0:qend_sum=120.0:qstart_avg=4.0:qstart_max=4.0:qstart_min=4.0:qstart_std=0:qstart_sum=4.0:ref_name_counter=RS_GCF_000424625.1_protein.faa_NZ_AUKG01000002.1_767@PF00015_full_PFAM.378.550--1:scovhsp_avg=70.3:scovhsp_max=70.3:scovhsp_min=70.3:scovhsp_std=0:scovhsp_sum=70.3:send_avg=143.0:send_max=143.0:send_min=143.0:send_std=0:send_sum=143.0:sstart_avg=23.0:sstart_max=23.0:sstart_min=23.0:sstart_std=0:sstart_sum=23.0])0:1.3e-08[&&NHX:Sample_counter=rhiztom1--2||rhiztom2--1||rhiztom3--4:Type_counter=capture--7:besthit_avg=70.80000000000001:besthit_max=72.7:besthit_min=68.9:besthit_std=2.6870057685088784:besthit_sum=141.60000000000002:bitscore_avg=150.5:bitscore_max=151.0:bitscore_min=150.0:bitscore_std=0.7071067811865476:bitscore_sum=301.0:capture_class_counter=c__Desulfovibrionia--4||c__Gammaproteobacteria--3:capture_domain_counter=d__Bacteria--7:capture_family_counter=f__Desulfovibrionaceae--4||f__Pseudomonadaceae--3:capture_genus_counter=g__Pseudomonas_E--3||g__Solidesulfovibrio--4:capture_order_counter=o__Desulfovibrionales--4||o__Pseudomonadales--3:capture_phylum_counter=p__Desulfobacterota_I--4||p__Proteobacteria--3:capture_species_counter=s__Pseudomonas_E soli--3||s__Solidesulfovibrio magneticus_A--4:evalue_avg=4.1695e-47:evalue_max=7.46e-47:evalue_min=8.79e-48:evalue_std=4.653469726988669e-47:evalue_sum=8.339e-47:gapopen_avg=0.5:gapopen_max=1.0:gapopen_min=0.0:gapopen_std=0.7071067811865476:gapopen_sum=1.0:gtdb_class_counter=:gtdb_domain_counter=:gtdb_family_counter=:gtdb_genus_counter=:gtdb_order_counter=:gtdb_phylum_counter=:gtdb_species_counter=:heptad_counter=MCP-44H--7:lbd_counter=:length_avg=120.0:length_max=121.0:length_min=119.0:length_std=1.4142135623730951:length_sum=240.0:mismatch_avg=33.0:mismatch_max=37.0:mismatch_min=29.0:mismatch_std=5.656854249492381:mismatch_sum=66.0:name=N331946:qcovhsp_avg=98.35:qcovhsp_max=100.0:qcovhsp_min=96.7:qcovhsp_std=2.333452377915605:qcovhsp_sum=196.7:qend_avg=119.5:qend_max=120.0:qend_min=119.0:qend_std=0.7071067811865476:qend_sum=239.0:qstart_avg=2.5:qstart_max=4.0:qstart_min=1.0:qstart_std=2.1213203435596424:qstart_sum=5.0:ref_name_counter=RS_GCF_000424625.1_protein.faa_NZ_AUKG01000002.1_767@PF00015_full_PFAM.378.550--1||RS_GCF_003344625.1_protein.faa_NZ_QPKJ02000001.1_980@PF00015_full_PFAM.395.534--1:scovhsp_avg=77.94999999999999:scovhsp_max=85.6:scovhsp_min=70.3:scovhsp_std=10.818733752154175:scovhsp_sum=155.89999999999998:send_avg=133.0:send_max=143.0:send_min=123.0:send_std=14.142135623730951:send_sum=266.0:sstart_avg=14.0:sstart_max=23.0:sstart_min=5.0:sstart_std=12.727922061357855:sstart_sum=28.0])0:1.3e-08[&&NHX:Sample_counter=rhiztom1--3||rhiztom2--1||rhiztom3--4:Type_counter=capture--8:besthit_avg=70.26666666666667:besthit_max=72.7:besthit_min=68.9:besthit_std=2.112660250332109:besthit_sum=210.8:bitscore_avg=152.33333333333334:bitscore_max=156.0:bitscore_min=150.0:bitscore_std=3.2145502536643185:bitscore_sum=457.0:capture_class_counter=c__Desulfovibrionia--4||c__Gammaproteobacteria--4:capture_domain_counter=d__Bacteria--8:capture_family_counter=f__Desulfovibrionaceae--4||f__Pseudomonadaceae--4:capture_genus_counter=g__Pseudomonas_E--4||g__Solidesulfovibrio--4:capture_order_counter=o__Desulfovibrionales--4||o__Pseudomonadales--4:capture_phylum_counter=p__Desulfobacterota_I--4||p__Proteobacteria--4:capture_species_counter=s__Pseudomonas_E soli--3||s__Pseudomonas_E sp001705835--1||s__Solidesulfovibrio magneticus_A--4:evalue_avg=2.7844333333333333e-47:evalue_max=7.46e-47:evalue_min=1.43e-49:evalue_std=4.072176231860961e-47:evalue_sum=8.3533e-47:gapopen_avg=0.6666666666666666:gapopen_max=1.0:gapopen_min=0.0:gapopen_std=0.5773502691896258:gapopen_sum=2.0:gtdb_class_counter=:gtdb_domain_counter=:gtdb_family_counter=:gtdb_genus_counter=:gtdb_order_counter=:gtdb_phylum_counter=:gtdb_species_counter=:heptad_counter=MCP-44H--8:lbd_counter=:length_avg=123.33333333333333:length_max=130.0:length_min=119.0:length_std=5.8594652770823155:length_sum=370.0:mismatch_avg=35.0:mismatch_max=39.0:mismatch_min=29.0:mismatch_std=5.291502622129181:mismatch_sum=105.0:name=N331947:qcovhsp_avg=98.63333333333333:qcovhsp_max=100.0:qcovhsp_min=96.7:qcovhsp_std=1.7214335111567132:qcovhsp_sum=295.9:qend_avg=122.66666666666667:qend_max=129.0:qend_min=119.0:qend_std=5.507570547286102:qend_sum=368.0:qstart_avg=2.0:qstart_max=4.0:qstart_min=1.0:qstart_std=1.7320508075688772:qstart_sum=6.0:ref_name_counter=RS_GCF_000424625.1_protein.faa_NZ_AUKG01000002.1_767@PF00015_full_PFAM.378.550--1||RS_GCF_003344625.1_protein.faa_NZ_QPKJ02000001.1_980@PF00015_full_PFAM.395.534--2:scovhsp_avg=83.13333333333333:scovhsp_max=93.5:scovhsp_min=70.3:scovhsp_std=11.79505546122329:scovhsp_sum=249.39999999999998:send_avg=133.0:send_max=143.0:send_min=123.0:send_std=10.0:send_sum=399.0:sstart_avg=10.666666666666666:sstart_max=23.0:sstart_min=4.0:sstart_std=10.692676621563626:sstart_sum=32.0],(799ff96d-d004-40ca-92ca-1f40df291fc9_4@MCPsignal.77.195:0.00729766[&&NHX:Sample=rhiztom2:Type=capture:besthit=71.3:bitscore=148.0:capture_class=c__Desulfovibrionia:capture_domain=d__Bacteria:capture_family=f__Desulfovibrionaceae:capture_genus=g__Solidesulfovibrio:capture_order=o__Desulfovibrionales:capture_phylum=p__Desulfobacterota_I:capture_species=s__Solidesulfovibrio magneticus_A:evalue=1.39e-46:gapopen=0.0:heptad=MCP-44H:length=115.0:mismatch=33.0:qcovhsp=97.5:qend=115.0:qstart=1.0:ref_name=RS_GCF_003344625.1_protein.faa_NZ_QPKJ02000001.1_980@PF00015_full_PFAM.395.534:scovhsp=82.7:send=119.0:sstart=5.0],(5bd00866-8e96-5530-bd0a-622cae5bbe9a_4@MCPsignal.182.313:0.00656431[&&NHX:Sample=rhizpot3:Type=capture:besthit=63.2:bitscore=129.0:capture_class=c__Alphaproteobacteria:capture_domain=d__Bacteria:capture_family=f__Rhodothalassiaceae:capture_genus=g__Rhodothalassium:capture_order=o__Sphingomonadales:capture_phylum=p__Proteobacteria:capture_species=s__Rhodothalassium salexigens:evalue=1.98e-38:gapopen=0.0:heptad=MCP-44H:length=125.0:mismatch=46.0:qcovhsp=95.4:qend=131.0:qstart=7.0:ref_name=RS_GCF_003633755.1_protein.faa_NZ_RBIL01000002.1_1515@PF00015_full_PFAM.356.546:scovhsp=65.8:send=185.0:sstart=61.0],(85f4aaf7-b513-42cc-839f-271b87017da5_6@MCPsignal.254.398:0.0118528[&&NHX:Sample=rhizpot3:Type=capture:capture_class=c__Actinomycetia:capture_domain=d__Bacteria:capture_family=f__Geodermatophilaceae:capture_genus=g__Modestobacter:capture_order=o__Mycobacteriales:capture_phylum=p__Actinobacteriota:capture_species=s__Modestobacter marinus_A:heptad=MCP-44H],((88d9b3a9-07f2-43db-b281-67ddf81ddcd6_2@MCPsignal.99.245:0.00599368[&&NHX:Sample=rhizpot3:Type=capture:capture_class=c__Alphaproteobacteria:capture_domain=d__Bacteria:capture_family=f__Xanthobacteraceae:capture_genus=g__Bradyrhizobium:capture_order=o__Rhizobiales:capture_phylum=p__Proteobacteria:capture_species=s__Bradyrhizobium sp005884855:heptad=MCP-44H],(512d9c86-27f9-41af-a32d-ecadbb0a534f_5@MCPsignal.826.976:0.0460622[&&NHX:Sample=rhizpot3:Type=capture:capture_class=c__Gemmatimonadetes:capture_domain=d__Bacteria:capture_family=f__Longimicrobiaceae:capture_genus=g__JAFAYN01:capture_order=o__Longimicrobiales:capture_phylum=p__Gemmatimonadota:capture_species=s__JAFAYN01 sp019240375:heptad=MCP-44H],39fce601-69cf-434f-a8db-bdd29922a373_2@MCPsignal.310.419:0.0174607[&&NHX:Sample=rhizpot3:Type=capture:besthit=76.1:bitscore=143.0:capture_class=c__Bacilli:capture_domain=d__Bacteria:capture_family=f__Paenibacillaceae:capture_genus=g__Cohnella:capture_order=o__Paenibacillales:capture_phylum=p__Firmicutes:capture_species=s__Cohnella xylanilytica:evalue=1.77e-44:gapopen=0.0:heptad=MCP-44H:length=109.0:mismatch=26.0:qcovhsp=100.0:qend=109.0:qstart=1.0:ref_name=RS_GCF_000424625.1_protein.faa_NZ_AUKG01000002.1_767@PF00015_full_PFAM.378.550:scovhsp=63.4:send=143.0:sstart=35.0])0:5e-09[&&NHX:Sample_counter=rhizpot3--2:Type_counter=capture--2:besthit_avg=76.1:besthit_max=76.1:besthit_min=76.1:besthit_std=0:besthit_sum=76.1:bitscore_avg=143.0:bitscore_max=143.0:bitscore_min=143.0:bitscore_std=0:bitscore_sum=143.0:capture_class_counter=c__Bacilli--1||c__Gemmatimonadetes--1:capture_domain_counter=d__Bacteria--2:capture_family_counter=f__Longimicrobiaceae--1||f__Paenibacillaceae--1:capture_genus_counter=g__Cohnella--1||g__JAFAYN01--1:capture_order_counter=o__Longimicrobiales--1||o__Paenibacillales--1:capture_phylum_counter=p__Firmicutes--1||p__Gemmatimonadota--1:capture_species_counter=s__Cohnella xylanilytica--1||s__JAFAYN01 sp019240375--1:evalue_avg=1.77e-44:evalue_max=1.77e-44:evalue_min=1.77e-44:evalue_std=0:evalue_sum=1.77e-44:gapopen_avg=0.0:gapopen_max=0.0:gapopen_min=0.0:gapopen_std=0:gapopen_sum=0.0:gtdb_class_counter=:gtdb_domain_counter=:gtdb_family_counter=:gtdb_genus_counter=:gtdb_order_counter=:gtdb_phylum_counter=:gtdb_species_counter=:heptad_counter=MCP-44H--2:lbd_counter=:length_avg=109.0:length_max=109.0:length_min=109.0:length_std=0:length_sum=109.0:mismatch_avg=26.0:mismatch_max=26.0:mismatch_min=26.0:mismatch_std=0:mismatch_sum=26.0:name=N331954:qcovhsp_avg=100.0:qcovhsp_max=100.0:qcovhsp_min=100.0:qcovhsp_std=0:qcovhsp_sum=100.0:qend_avg=109.0:qend_max=109.0:qend_min=109.0:qend_std=0:qend_sum=109.0:qstart_avg=1.0:qstart_max=1.0:qstart_min=1.0:qstart_std=0:qstart_sum=1.0:ref_name_counter=RS_GCF_000424625.1_protein.faa_NZ_AUKG01000002.1_767@PF00015_full_PFAM.378.550--1:scovhsp_avg=63.4:scovhsp_max=63.4:scovhsp_min=63.4:scovhsp_std=0:scovhsp_sum=63.4:send_avg=143.0:send_max=143.0:send_min=143.0:send_std=0:send_sum=143.0:sstart_avg=35.0:sstart_max=35.0:sstart_min=35.0:sstart_std=0:sstart_sum=35.0])0.759:0.00527148[&&NHX:Sample_counter=rhizpot3--3:Type_counter=capture--3:besthit_avg=76.1:besthit_max=76.1:besthit_min=76.1:besthit_std=0:besthit_sum=76.1:bitscore_avg=143.0:bitscore_max=143.0:bitscore_min=143.0:bitscore_std=0:bitscore_sum=143.0:capture_class_counter=c__Alphaproteobacteria--1||c__Bacilli--1||c__Gemmatimonadetes--1:capture_domain_counter=d__Bacteria--3:capture_family_counter=f__Longimicrobiaceae--1||f__Paenibacillaceae--1||f__Xanthobacteraceae--1:capture_genus_counter=g__Bradyrhizobium--1||g__Cohnella--1||g__JAFAYN01--1:capture_order_counter=o__Longimicrobiales--1||o__Paenibacillales--1||o__Rhizobiales--1:capture_phylum_counter=p__Firmicutes--1||p__Gemmatimonadota--1||p__Proteobacteria--1:capture_species_counter=s__Bradyrhizobium sp005884855--1||s__Cohnella xylanilytica--1||s__JAFAYN01 sp019240375--1:evalue_avg=1.77e-44:evalue_max=1.77e-44:evalue_min=1.77e-44:evalue_std=0:evalue_sum=1.77e-44:gapopen_avg=0.0:gapopen_max=0.0:gapopen_min=0.0:gapopen_std=0:gapopen_sum=0.0:gtdb_class_counter=:gtdb_domain_counter=:gtdb_family_counter=:gtdb_genus_counter=:gtdb_order_counter=:gtdb_phylum_counter=:gtdb_species_counter=:heptad_counter=MCP-44H--3:lbd_counter=:length_avg=109.0:length_max=109.0:length_min=109.0:length_std=0:length_sum=109.0:mismatch_avg=26.0:mismatch_max=26.0:mismatch_min=26.0:mismatch_std=0:mismatch_sum=26.0:name=N331955:qcovhsp_avg=100.0:qcovhsp_max=100.0:qcovhsp_min=100.0:qcovhsp_std=0:qcovhsp_sum=100.0:qend_avg=109.0:qend_max=109.0:qend_min=109.0:qend_std=0:qend_sum=109.0:qstart_avg=1.0:qstart_max=1.0:qstart_min=1.0:qstart_std=0:qstart_sum=1.0:ref_name_counter=RS_GCF_000424625.1_protein.faa_NZ_AUKG01000002.1_767@PF00015_full_PFAM.378.550--1:scovhsp_avg=63.4:scovhsp_max=63.4:scovhsp_min=63.4:scovhsp_std=0:scovhsp_sum=63.4:send_avg=143.0:send_max=143.0:send_min=143.0:send_std=0:send_sum=143.0:sstart_avg=35.0:sstart_max=35.0:sstart_min=35.0:sstart_std=0:sstart_sum=35.0],e3a3ff3b-b789-571e-b154-0449b16388a3_1@MCPsignal.280.425:5e-09[&&NHX:Sample=rhizpot3:Type=capture:capture_class=c__Alphaproteobacteria:capture_domain=d__Bacteria:capture_family=f__Xanthobacteraceae:capture_genus=g__Bradyrhizobium:capture_order=o__Rhizobiales:capture_phylum=p__Proteobacteria:capture_species=s__Bradyrhizobium sp018736105:heptad=MCP-44H])0:5e-09[&&NHX:Sample_counter=rhizpot3--4:Type_counter=capture--4:besthit_avg=76.1:besthit_max=76.1:besthit_min=76.1:besthit_std=0:besthit_sum=76.1:bitscore_avg=143.0:bitscore_max=143.0:bitscore_min=143.0:bitscore_std=0:bitscore_sum=143.0:capture_class_counter=c__Alphaproteobacteria--2||c__Bacilli--1||c__Gemmatimonadetes--1:capture_domain_counter=d__Bacteria--4:capture_family_counter=f__Longimicrobiaceae--1||f__Paenibacillaceae--1||f__Xanthobacteraceae--2:capture_genus_counter=g__Bradyrhizobium--2||g__Cohnella--1||g__JAFAYN01--1:capture_order_counter=o__Longimicrobiales--1||o__Paenibacillales--1||o__Rhizobiales--2:capture_phylum_counter=p__Firmicutes--1||p__Gemmatimonadota--1||p__Proteobacteria--2:capture_species_counter=s__Bradyrhizobium sp005884855--1||s__Bradyrhizobium sp018736105--1||s__Cohnella xylanilytica--1||s__JAFAYN01 sp019240375--1:evalue_avg=1.77e-44:evalue_max=1.77e-44:evalue_min=1.77e-44:evalue_std=0:evalue_sum=1.77e-44:gapopen_avg=0.0:gapopen_max=0.0:gapopen_min=0.0:gapopen_std=0:gapopen_sum=0.0:gtdb_class_counter=:gtdb_domain_counter=:gtdb_family_counter=:gtdb_genus_counter=:gtdb_order_counter=:gtdb_phylum_counter=:gtdb_species_counter=:heptad_counter=MCP-44H--4:lbd_counter=:length_avg=109.0:length_max=109.0:length_min=109.0:length_std=0:length_sum=109.0:mismatch_avg=26.0:mismatch_max=26.0:mismatch_min=26.0:mismatch_std=0:mismatch_sum=26.0:name=N331957:qcovhsp_avg=100.0:qcovhsp_max=100.0:qcovhsp_min=100.0:qcovhsp_std=0:qcovhsp_sum=100.0:qend_avg=109.0:qend_max=109.0:qend_min=109.0:qend_std=0:qend_sum=109.0:qstart_avg=1.0:qstart_max=1.0:qstart_min=1.0:qstart_std=0:qstart_sum=1.0:ref_name_counter=RS_GCF_000424625.1_protein.faa_NZ_AUKG01000002.1_767@PF00015_full_PFAM.378.550--1:scovhsp_avg=63.4:scovhsp_max=63.4:scovhsp_min=63.4:scovhsp_std=0:scovhsp_sum=63.4:send_avg=143.0:send_max=143.0:send_min=143.0:send_std=0:send_sum=143.0:sstart_avg=35.0:sstart_max=35.0:sstart_min=35.0:sstart_std=0:sstart_sum=35.0])0:5e-09[&&NHX:Sample_counter=rhizpot3--5:Type_counter=capture--5:besthit_avg=76.1:besthit_max=76.1:besthit_min=76.1:besthit_std=0:besthit_sum=76.1:bitscore_avg=143.0:bitscore_max=143.0:bitscore_min=143.0:bitscore_std=0:bitscore_sum=143.0:capture_class_counter=c__Actinomycetia--1||c__Alphaproteobacteria--2||c__Bacilli--1||c__Gemmatimonadetes--1:capture_domain_counter=d__Bacteria--5:capture_family_counter=f__Geodermatophilaceae--1||f__Longimicrobiaceae--1||f__Paenibacillaceae--1||f__Xanthobacteraceae--2:capture_genus_counter=g__Bradyrhizobium--2||g__Cohnella--1||g__JAFAYN01--1||g__Modestobacter--1:capture_order_counter=o__Longimicrobiales--1||o__Mycobacteriales--1||o__Paenibacillales--1||o__Rhizobiales--2:capture_phylum_counter=p__Actinobacteriota--1||p__Firmicutes--1||p__Gemmatimonadota--1||p__Proteobacteria--2:capture_species_counter=s__Bradyrhizobium sp005884855--1||s__Bradyrhizobium sp018736105--1||s__Cohnella xylanilytica--1||s__JAFAYN01 sp019240375--1||s__Modestobacter marinus_A--1:evalue_avg=1.77e-44:evalue_max=1.77e-44:evalue_min=1.77e-44:evalue_std=0:evalue_sum=1.77e-44:gapopen_avg=0.0:gapopen_max=0.0:gapopen_min=0.0:gapopen_std=0:gapopen_sum=0.0:gtdb_class_counter=:gtdb_domain_counter=:gtdb_family_counter=:gtdb_genus_counter=:gtdb_order_counter=:gtdb_phylum_counter=:gtdb_species_counter=:heptad_counter=MCP-44H--5:lbd_counter=:length_avg=109.0:length_max=109.0:length_min=109.0:length_std=0:length_sum=109.0:mismatch_avg=26.0:mismatch_max=26.0:mismatch_min=26.0:mismatch_std=0:mismatch_sum=26.0:name=N331958:qcovhsp_avg=100.0:qcovhsp_max=100.0:qcovhsp_min=100.0:qcovhsp_std=0:qcovhsp_sum=100.0:qend_avg=109.0:qend_max=109.0:qend_min=109.0:qend_std=0:qend_sum=109.0:qstart_avg=1.0:qstart_max=1.0:qstart_min=1.0:qstart_std=0:qstart_sum=1.0:ref_name_counter=RS_GCF_000424625.1_protein.faa_NZ_AUKG01000002.1_767@PF00015_full_PFAM.378.550--1:scovhsp_avg=63.4:scovhsp_max=63.4:scovhsp_min=63.4:scovhsp_std=0:scovhsp_sum=63.4:send_avg=143.0:send_max=143.0:send_min=143.0:send_std=0:send_sum=143.0:sstart_avg=35.0:sstart_max=35.0:sstart_min=35.0:sstart_std=0:sstart_sum=35.0])0.898:0.0147855[&&NHX:Sample_counter=rhizpot3--6:Type_counter=capture--6:besthit_avg=69.65:besthit_max=76.1:besthit_min=63.2:besthit_std=9.121677477306458:besthit_sum=139.3:bitscore_avg=136.0:bitscore_max=143.0:bitscore_min=129.0:bitscore_std=9.899494936611665:bitscore_sum=272.0:capture_class_counter=c__Actinomycetia--1||c__Alphaproteobacteria--3||c__Bacilli--1||c__Gemmatimonadetes--1:capture_domain_counter=d__Bacteria--6:capture_family_counter=f__Geodermatophilaceae--1||f__Longimicrobiaceae--1||f__Paenibacillaceae--1||f__Rhodothalassiaceae--1||f__Xanthobacteraceae--2:capture_genus_counter=g__Bradyrhizobium--2||g__Cohnella--1||g__JAFAYN01--1||g__Modestobacter--1||g__Rhodothalassium--1:capture_order_counter=o__Longimicrobiales--1||o__Mycobacteriales--1||o__Paenibacillales--1||o__Rhizobiales--2||o__Sphingomonadales--1:capture_phylum_counter=p__Actinobacteriota--1||p__Firmicutes--1||p__Gemmatimonadota--1||p__Proteobacteria--3:capture_species_counter=s__Bradyrhizobium sp005884855--1||s__Bradyrhizobium sp018736105--1||s__Cohnella xylanilytica--1||s__JAFAYN01 sp019240375--1||s__Modestobacter marinus_A--1||s__Rhodothalassium salexigens--1:evalue_avg=9.90000885e-39:evalue_max=1.98e-38:evalue_min=1.77e-44:evalue_std=1.4000701751703614e-38:evalue_sum=1.98000177e-38:gapopen_avg=0.0:gapopen_max=0.0:gapopen_min=0.0:gapopen_std=0.0:gapopen_sum=0.0:gtdb_class_counter=:gtdb_domain_counter=:gtdb_family_counter=:gtdb_genus_counter=:gtdb_order_counter=:gtdb_phylum_counter=:gtdb_species_counter=:heptad_counter=MCP-44H--6:lbd_counter=:length_avg=117.0:length_max=125.0:length_min=109.0:length_std=11.313708498984761:length_sum=234.0:mismatch_avg=36.0:mismatch_max=46.0:mismatch_min=26.0:mismatch_std=14.142135623730951:mismatch_sum=72.0:name=N331959:qcovhsp_avg=97.7:qcovhsp_max=100.0:qcovhsp_min=95.4:qcovhsp_std=3.2526911934581144:qcovhsp_sum=195.4:qend_avg=120.0:qend_max=131.0:qend_min=109.0:qend_std=15.556349186104045:qend_sum=240.0:qstart_avg=4.0:qstart_max=7.0:qstart_min=1.0:qstart_std=4.242640687119285:qstart_sum=8.0:ref_name_counter=RS_GCF_000424625.1_protein.faa_NZ_AUKG01000002.1_767@PF00015_full_PFAM.378.550--1||RS_GCF_003633755.1_protein.faa_NZ_RBIL01000002.1_1515@PF00015_full_PFAM.356.546--1:scovhsp_avg=64.6:scovhsp_max=65.8:scovhsp_min=63.4:scovhsp_std=1.697056274847713:scovhsp_sum=129.2:send_avg=164.0:send_max=185.0:send_min=143.0:send_std=29.698484809834994:send_sum=328.0:sstart_avg=48.0:sstart_max=61.0:sstart_min=35.0:sstart_std=18.384776310850235:sstart_sum=96.0])0.785:0.00744079[&&NHX:Sample_counter=rhizpot3--6||rhiztom2--1:Type_counter=capture--7:besthit_avg=70.2:besthit_max=76.1:besthit_min=63.2:besthit_std=6.519969325081211:besthit_sum=210.60000000000002:bitscore_avg=140.0:bitscore_max=148.0:bitscore_min=129.0:bitscore_std=9.848857801796104:bitscore_sum=420.0:capture_class_counter=c__Actinomycetia--1||c__Alphaproteobacteria--3||c__Bacilli--1||c__Desulfovibrionia--1||c__Gemmatimonadetes--1:capture_domain_counter=d__Bacteria--7:capture_family_counter=f__Desulfovibrionaceae--1||f__Geodermatophilaceae--1||f__Longimicrobiaceae--1||f__Paenibacillaceae--1||f__Rhodothalassiaceae--1||f__Xanthobacteraceae--2:capture_genus_counter=g__Bradyrhizobium--2||g__Cohnella--1||g__JAFAYN01--1||g__Modestobacter--1||g__Rhodothalassium--1||g__Solidesulfovibrio--1:capture_order_counter=o__Desulfovibrionales--1||o__Longimicrobiales--1||o__Mycobacteriales--1||o__Paenibacillales--1||o__Rhizobiales--2||o__Sphingomonadales--1:capture_phylum_counter=p__Actinobacteriota--1||p__Desulfobacterota_I--1||p__Firmicutes--1||p__Gemmatimonadota--1||p__Proteobacteria--3:capture_species_counter=s__Bradyrhizobium sp005884855--1||s__Bradyrhizobium sp018736105--1||s__Cohnella xylanilytica--1||s__JAFAYN01 sp019240375--1||s__Modestobacter marinus_A--1||s__Rhodothalassium salexigens--1||s__Solidesulfovibrio magneticus_A--1:evalue_avg=6.600005946333333e-39:evalue_max=1.98e-38:evalue_min=1.39e-46:evalue_std=1.1431530180282235e-38:evalue_sum=1.9800017839e-38:gapopen_avg=0.0:gapopen_max=0.0:gapopen_min=0.0:gapopen_std=0.0:gapopen_sum=0.0:gtdb_class_counter=:gtdb_domain_counter=:gtdb_family_counter=:gtdb_genus_counter=:gtdb_order_counter=:gtdb_phylum_counter=:gtdb_species_counter=:heptad_counter=MCP-44H--7:lbd_counter=:length_avg=116.33333333333333:length_max=125.0:length_min=109.0:length_std=8.082903768654761:length_sum=349.0:mismatch_avg=35.0:mismatch_max=46.0:mismatch_min=26.0:mismatch_std=10.14889156509222:mismatch_sum=105.0:name=N331960:qcovhsp_avg=97.63333333333333:qcovhsp_max=100.0:qcovhsp_min=95.4:qcovhsp_std=2.3028967265887803:qcovhsp_sum=292.9:qend_avg=118.33333333333333:qend_max=131.0:qend_min=109.0:qend_std=11.372481406154654:qend_sum=355.0:qstart_avg=3.0:qstart_max=7.0:qstart_min=1.0:qstart_std=3.4641016151377544:qstart_sum=9.0:ref_name_counter=RS_GCF_000424625.1_protein.faa_NZ_AUKG01000002.1_767@PF00015_full_PFAM.378.550--1||RS_GCF_003344625.1_protein.faa_NZ_QPKJ02000001.1_980@PF00015_full_PFAM.395.534--1||RS_GCF_003633755.1_protein.faa_NZ_RBIL01000002.1_1515@PF00015_full_PFAM.356.546--1:scovhsp_avg=70.63333333333333:scovhsp_max=82.7:scovhsp_min=63.4:scovhsp_std=10.518713482804511:scovhsp_sum=211.89999999999998:send_avg=149.0:send_max=185.0:send_min=119.0:send_std=33.406586176980134:send_sum=447.0:sstart_avg=33.666666666666664:sstart_max=61.0:sstart_min=5.0:sstart_std=28.0237994093116:sstart_sum=101.0])0.253:0.0053894[&&NHX:Sample_counter=rhizpot3--6||rhiztom1--3||rhiztom2--2||rhiztom3--4:Type_counter=capture--15:besthit_avg=70.23333333333333:besthit_max=76.1:besthit_min=63.2:besthit_std=4.334820257711575:besthit_sum=421.4:bitscore_avg=146.16666666666666:bitscore_max=156.0:bitscore_min=129.0:bitscore_std=9.410986487434071:bitscore_sum=877.0:capture_class_counter=c__Actinomycetia--1||c__Alphaproteobacteria--3||c__Bacilli--1||c__Desulfovibrionia--5||c__Gammaproteobacteria--4||c__Gemmatimonadetes--1:capture_domain_counter=d__Bacteria--15:capture_family_counter=f__Desulfovibrionaceae--5||f__Geodermatophilaceae--1||f__Longimicrobiaceae--1||f__Paenibacillaceae--1||f__Pseudomonadaceae--4||f__Rhodothalassiaceae--1||f__Xanthobacteraceae--2:capture_genus_counter=g__Bradyrhizobium--2||g__Cohnella--1||g__JAFAYN01--1||g__Modestobacter--1||g__Pseudomonas_E--4||g__Rhodothalassium--1||g__Solidesulfovibrio--5:capture_order_counter=o__Desulfovibrionales--5||o__Longimicrobiales--1||o__Mycobacteriales--1||o__Paenibacillales--1||o__Pseudomonadales--4||o__Rhizobiales--2||o__Sphingomonadales--1:capture_phylum_counter=p__Actinobacteriota--1||p__Desulfobacterota_I--5||p__Firmicutes--1||p__Gemmatimonadota--1||p__Proteobacteria--7:capture_species_counter=s__Bradyrhizobium sp005884855--1||s__Bradyrhizobium sp018736105--1||s__Cohnella xylanilytica--1||s__JAFAYN01 sp019240375--1||s__Modestobacter marinus_A--1||s__Pseudomonas_E soli--3||s__Pseudomonas_E sp001705835--1||s__Rhodothalassium salexigens--1||s__Solidesulfovibrio magneticus_A--5:evalue_avg=3.3000029870888337e-39:evalue_max=1.98e-38:evalue_min=1.43e-49:evalue_std=8.083314687818877e-39:evalue_sum=1.9800017922533e-38:gapopen_avg=0.3333333333333333:gapopen_max=1.0:gapopen_min=0.0:gapopen_std=0.5163977794943223:gapopen_sum=2.0:gtdb_class_counter=:gtdb_domain_counter=:gtdb_family_counter=:gtdb_genus_counter=:gtdb_order_counter=:gtdb_phylum_counter=:gtdb_species_counter=:heptad_counter=MCP-44H--15:lbd_counter=:length_avg=119.83333333333333:length_max=130.0:length_min=109.0:length_std=7.386925386564202:length_sum=719.0:mismatch_avg=35.0:mismatch_max=46.0:mismatch_min=26.0:mismatch_std=7.238784428341543:mismatch_sum=210.0:name=N331961:qcovhsp_avg=98.13333333333333:qcovhsp_max=100.0:qcovhsp_min=95.4:qcovhsp_std=1.8991226044325469:qcovhsp_sum=588.8:qend_avg=120.5:qend_max=131.0:qend_min=109.0:qend_std=8.336666000266533:qend_sum=723.0:qstart_avg=2.5:qstart_max=7.0:qstart_min=1.0:qstart_std=2.5099800796022267:qstart_sum=15.0:ref_name_counter=RS_GCF_000424625.1_protein.faa_NZ_AUKG01000002.1_767@PF00015_full_PFAM.378.550--2||RS_GCF_003344625.1_protein.faa_NZ_QPKJ02000001.1_980@PF00015_full_PFAM.395.534--3||RS_GCF_003633755.1_protein.faa_NZ_RBIL01000002.1_1515@PF00015_full_PFAM.356.546--1:scovhsp_avg=76.88333333333333:scovhsp_max=93.5:scovhsp_min=63.4:scovhsp_std=12.115348392294242:scovhsp_sum=461.29999999999995:send_avg=141.0:send_max=185.0:send_min=119.0:send_std=23.731835158706122:send_sum=846.0:sstart_avg=22.166666666666668:sstart_max=61.0:sstart_min=4.0:sstart_std=22.772058902669883:sstart_sum=133.0],(fa747851-6f11-40f0-981a-b057f1ad94af_1@MCPsignal.196.338:5e-09[&&NHX:Sample=rhiztom3:Type=capture:capture_class=c__Desulfovibrionia:capture_domain=d__Bacteria:capture_family=f__Desulfovibrionaceae:capture_genus=g__Solidesulfovibrio:capture_order=o__Desulfovibrionales:capture_phylum=p__Desulfobacterota_I:capture_species=s__Solidesulfovibrio magneticus_A:heptad=MCP-44H],((0ffb510e-e82a-5b97-bb3a-2898c16c274e_4@MCPsignal.247.387:5e-09[&&NHX:Sample=rhizpot3:Type=capture:capture_class=c__Gammaproteobacteria:capture_domain=d__Bacteria:capture_family=f__Pseudomonadaceae:capture_genus=g__Pseudomonas_E:capture_order=o__Pseudomonadales:capture_phylum=p__Proteobacteria:capture_species=s__Pseudomonas_E soli:heptad=MCP-44H],43981128-bab6-4ec9-a94b-b118ffea15a6_5@MCPsignal.96.216:0.0626411[&&NHX:Sample=rhiztom1:Type=capture:capture_class=c__Holophagae:capture_domain=d__Bacteria:capture_family=f__Holophagaceae:capture_genus=g__Holophaga:capture_order=o__Holophagales:capture_phylum=p__Acidobacteriota:capture_species=s__Holophaga sp002298155:heptad=MCP-44H])0.988:0.0716143[&&NHX:Sample_counter=rhizpot3--1||rhiztom1--1:Type_counter=capture--2:capture_class_counter=c__Gammaproteobacteria--1||c__Holophagae--1:capture_domain_counter=d__Bacteria--2:capture_family_counter=f__Holophagaceae--1||f__Pseudomonadaceae--1:capture_genus_counter=g__Holophaga--1||g__Pseudomonas_E--1:capture_order_counter=o__Holophagales--1||o__Pseudomonadales--1:capture_phylum_counter=p__Acidobacteriota--1||p__Proteobacteria--1:capture_species_counter=s__Holophaga sp002298155--1||s__Pseudomonas_E soli--1:gtdb_class_counter=:gtdb_domain_counter=:gtdb_family_counter=:gtdb_genus_counter=:gtdb_order_counter=:gtdb_phylum_counter=:gtdb_species_counter=:heptad_counter=MCP-44H--2:lbd_counter=:name=N331965:ref_name_counter=],6e9754cc-2e6f-4fdf-9026-f353ba6fc3ae_6@MCPsignal.24.168:0.0133578[&&NHX:Sample=rhiztom3:Type=capture:capture_class=c__Gammaproteobacteria:capture_domain=d__Bacteria:capture_family=f__Pseudomonadaceae:capture_genus=g__Pseudomonas_E:capture_order=o__Pseudomonadales:capture_phylum=p__Proteobacteria:capture_species=s__Pseudomonas_E soli:heptad=MCP-44H])0.606:0.0101475[&&NHX:Sample_counter=rhizpot3--1||rhiztom1--1||rhiztom3--1:Type_counter=capture--3:capture_class_counter=c__Gammaproteobacteria--2||c__Holophagae--1:capture_domain_counter=d__Bacteria--3:capture_family_counter=f__Holophagaceae--1||f__Pseudomonadaceae--2:capture_genus_counter=g__Holophaga--1||g__Pseudomonas_E--2:capture_order_counter=o__Holophagales--1||o__Pseudomonadales--2:capture_phylum_counter=p__Acidobacteriota--1||p__Proteobacteria--2:capture_species_counter=s__Holophaga sp002298155--1||s__Pseudomonas_E soli--2:gtdb_class_counter=:gtdb_domain_counter=:gtdb_family_counter=:gtdb_genus_counter=:gtdb_order_counter=:gtdb_phylum_counter=:gtdb_species_counter=:heptad_counter=MCP-44H--3:lbd_counter=:name=N331967:ref_name_counter=])0.871:0.0162397[&&NHX:Sample_counter=rhizpot3--1||rhiztom1--1||rhiztom3--2:Type_counter=capture--4:capture_class_counter=c__Desulfovibrionia--1||c__Gammaproteobacteria--2||c__Holophagae--1:capture_domain_counter=d__Bacteria--4:capture_family_counter=f__Desulfovibrionaceae--1||f__Holophagaceae--1||f__Pseudomonadaceae--2:capture_genus_counter=g__Holophaga--1||g__Pseudomonas_E--2||g__Solidesulfovibrio--1:capture_order_counter=o__Desulfovibrionales--1||o__Holophagales--1||o__Pseudomonadales--2:capture_phylum_counter=p__Acidobacteriota--1||p__Desulfobacterota_I--1||p__Proteobacteria--2:capture_species_counter=s__Holophaga sp002298155--1||s__Pseudomonas_E soli--2||s__Solidesulfovibrio magneticus_A--1:gtdb_class_counter=:gtdb_domain_counter=:gtdb_family_counter=:gtdb_genus_counter=:gtdb_order_counter=:gtdb_phylum_counter=:gtdb_species_counter=:heptad_counter=MCP-44H--4:lbd_counter=:name=N331968:ref_name_counter=])0.044:0.034908[&&NHX:Sample_counter=rhizpot3--7||rhiztom1--4||rhiztom2--2||rhiztom3--6:Type_counter=capture--19:besthit_avg=70.23333333333333:besthit_max=76.1:besthit_min=63.2:besthit_std=4.334820257711575:besthit_sum=421.40000000000003:bitscore_avg=146.16666666666666:bitscore_max=156.0:bitscore_min=129.0:bitscore_std=9.410986487434071:bitscore_sum=877.0:capture_class_counter=c__Actinomycetia--1||c__Alphaproteobacteria--3||c__Bacilli--1||c__Desulfovibrionia--6||c__Gammaproteobacteria--6||c__Gemmatimonadetes--1||c__Holophagae--1:capture_domain_counter=d__Bacteria--19:capture_family_counter=f__Desulfovibrionaceae--6||f__Geodermatophilaceae--1||f__Holophagaceae--1||f__Longimicrobiaceae--1||f__Paenibacillaceae--1||f__Pseudomonadaceae--6||f__Rhodothalassiaceae--1||f__Xanthobacteraceae--2:capture_genus_counter=g__Bradyrhizobium--2||g__Cohnella--1||g__Holophaga--1||g__JAFAYN01--1||g__Modestobacter--1||g__Pseudomonas_E--6||g__Rhodothalassium--1||g__Solidesulfovibrio--6:capture_order_counter=o__Desulfovibrionales--6||o__Holophagales--1||o__Longimicrobiales--1||o__Mycobacteriales--1||o__Paenibacillales--1||o__Pseudomonadales--6||o__Rhizobiales--2||o__Sphingomonadales--1:capture_phylum_counter=p__Acidobacteriota--1||p__Actinobacteriota--1||p__Desulfobacterota_I--6||p__Firmicutes--1||p__Gemmatimonadota--1||p__Proteobacteria--9:capture_species_counter=s__Bradyrhizobium sp005884855--1||s__Bradyrhizobium sp018736105--1||s__Cohnella xylanilytica--1||s__Holophaga sp002298155--1||s__JAFAYN01 sp019240375--1||s__Modestobacter marinus_A--1||s__Pseudomonas_E soli--5||s__Pseudomonas_E sp001705835--1||s__Rhodothalassium salexigens--1||s__Solidesulfovibrio magneticus_A--6:evalue_avg=3.3000029870888337e-39:evalue_max=1.98e-38:evalue_min=1.43e-49:evalue_std=8.083314687818877e-39:evalue_sum=1.9800017922533e-38:gapopen_avg=0.3333333333333333:gapopen_max=1.0:gapopen_min=0.0:gapopen_std=0.5163977794943223:gapopen_sum=2.0:gtdb_class_counter=:gtdb_domain_counter=:gtdb_family_counter=:gtdb_genus_counter=:gtdb_order_counter=:gtdb_phylum_counter=:gtdb_species_counter=:heptad_counter=MCP-44H--19:lbd_counter=:length_avg=119.83333333333333:length_max=130.0:length_min=109.0:length_std=7.386925386564201:length_sum=719.0:mismatch_avg=35.0:mismatch_max=46.0:mismatch_min=26.0:mismatch_std=7.238784428341543:mismatch_sum=210.0:name=N331969:qcovhsp_avg=98.13333333333334:qcovhsp_max=100.0:qcovhsp_min=95.4:qcovhsp_std=1.899122604432547:qcovhsp_sum=588.8000000000001:qend_avg=120.5:qend_max=131.0:qend_min=109.0:qend_std=8.336666000266533:qend_sum=723.0:qstart_avg=2.5:qstart_max=7.0:qstart_min=1.0:qstart_std=2.5099800796022267:qstart_sum=15.0:ref_name_counter=RS_GCF_000424625.1_protein.faa_NZ_AUKG01000002.1_767@PF00015_full_PFAM.378.550--2||RS_GCF_003344625.1_protein.faa_NZ_QPKJ02000001.1_980@PF00015_full_PFAM.395.534--3||RS_GCF_003633755.1_protein.faa_NZ_RBIL01000002.1_1515@PF00015_full_PFAM.356.546--1:scovhsp_avg=76.88333333333333:scovhsp_max=93.5:scovhsp_min=63.4:scovhsp_std=12.115348392294242:scovhsp_sum=461.29999999999995:send_avg=141.0:send_max=185.0:send_min=119.0:send_std=23.731835158706122:send_sum=846.0:sstart_avg=22.166666666666668:sstart_max=61.0:sstart_min=4.0:sstart_std=22.772058902669883:sstart_sum=133.0])0:1.3e-08[&&NHX:Sample_counter=rhizpot3--7||rhiztom1--4||rhiztom2--2||rhiztom3--7:Type_counter=capture--20:besthit_avg=70.23333333333333:besthit_max=76.1:besthit_min=63.2:besthit_std=4.334820257711575:besthit_sum=421.40000000000003:bitscore_avg=146.16666666666666:bitscore_max=156.0:bitscore_min=129.0:bitscore_std=9.410986487434071:bitscore_sum=877.0:capture_class_counter=c__Actinomycetia--1||c__Alphaproteobacteria--3||c__Bacilli--1||c__Desulfovibrionia--7||c__Gammaproteobacteria--6||c__Gemmatimonadetes--1||c__Holophagae--1:capture_domain_counter=d__Bacteria--20:capture_family_counter=f__Desulfovibrionaceae--7||f__Geodermatophilaceae--1||f__Holophagaceae--1||f__Longimicrobiaceae--1||f__Paenibacillaceae--1||f__Pseudomonadaceae--6||f__Rhodothalassiaceae--1||f__Xanthobacteraceae--2:capture_genus_counter=g__Bradyrhizobium--2||g__Cohnella--1||g__Holophaga--1||g__JAFAYN01--1||g__Modestobacter--1||g__Pseudomonas_E--6||g__Rhodothalassium--1||g__Solidesulfovibrio--7:capture_order_counter=o__Desulfovibrionales--7||o__Holophagales--1||o__Longimicrobiales--1||o__Mycobacteriales--1||o__Paenibacillales--1||o__Pseudomonadales--6||o__Rhizobiales--2||o__Sphingomonadales--1:capture_phylum_counter=p__Acidobacteriota--1||p__Actinobacteriota--1||p__Desulfobacterota_I--7||p__Firmicutes--1||p__Gemmatimonadota--1||p__Proteobacteria--9:capture_species_counter=s__Bradyrhizobium sp005884855--1||s__Bradyrhizobium sp018736105--1||s__Cohnella xylanilytica--1||s__Holophaga sp002298155--1||s__JAFAYN01 sp019240375--1||s__Modestobacter marinus_A--1||s__Pseudomonas_E soli--5||s__Pseudomonas_E sp001705835--1||s__Rhodothalassium salexigens--1||s__Solidesulfovibrio magneticus_A--7:evalue_avg=3.3000029870888337e-39:evalue_max=1.98e-38:evalue_min=1.43e-49:evalue_std=8.083314687818877e-39:evalue_sum=1.9800017922533e-38:gapopen_avg=0.3333333333333333:gapopen_max=1.0:gapopen_min=0.0:gapopen_std=0.5163977794943223:gapopen_sum=2.0:gtdb_class_counter=:gtdb_domain_counter=:gtdb_family_counter=:gtdb_genus_counter=:gtdb_order_counter=:gtdb_phylum_counter=:gtdb_species_counter=:heptad_counter=MCP-44H--20:lbd_counter=:length_avg=119.83333333333333:length_max=130.0:length_min=109.0:length_std=7.386925386564201:length_sum=719.0:mismatch_avg=35.0:mismatch_max=46.0:mismatch_min=26.0:mismatch_std=7.238784428341543:mismatch_sum=210.0:name=N331970:qcovhsp_avg=98.13333333333334:qcovhsp_max=100.0:qcovhsp_min=95.4:qcovhsp_std=1.899122604432547:qcovhsp_sum=588.8000000000001:qend_avg=120.5:qend_max=131.0:qend_min=109.0:qend_std=8.336666000266533:qend_sum=723.0:qstart_avg=2.5:qstart_max=7.0:qstart_min=1.0:qstart_std=2.5099800796022267:qstart_sum=15.0:ref_name_counter=RS_GCF_000424625.1_protein.faa_NZ_AUKG01000002.1_767@PF00015_full_PFAM.378.550--2||RS_GCF_003344625.1_protein.faa_NZ_QPKJ02000001.1_980@PF00015_full_PFAM.395.534--3||RS_GCF_003633755.1_protein.faa_NZ_RBIL01000002.1_1515@PF00015_full_PFAM.356.546--1:scovhsp_avg=76.88333333333333:scovhsp_max=93.5:scovhsp_min=63.4:scovhsp_std=12.115348392294242:scovhsp_sum=461.29999999999995:send_avg=141.0:send_max=185.0:send_min=119.0:send_std=23.731835158706122:send_sum=846.0:sstart_avg=22.166666666666668:sstart_max=61.0:sstart_min=4.0:sstart_std=22.772058902669883:sstart_sum=133.0])0.436:1.3e-08[&&NHX:Sample_counter=rhizpot3--7||rhiztom1--4||rhiztom2--2||rhiztom3--8:Type_counter=capture--21:besthit_avg=70.23333333333333:besthit_max=76.1:besthit_min=63.2:besthit_std=4.334820257711575:besthit_sum=421.40000000000003:bitscore_avg=146.16666666666666:bitscore_max=156.0:bitscore_min=129.0:bitscore_std=9.410986487434071:bitscore_sum=877.0:capture_class_counter=c__Actinomycetia--1||c__Alphaproteobacteria--3||c__Bacilli--1||c__Desulfovibrionia--7||c__Gammaproteobacteria--6||c__Gemmatimonadetes--1||c__Holophagae--1||c__Synergistia--1:capture_domain_counter=d__Bacteria--21:capture_family_counter=f__Desulfovibrionaceae--7||f__Geodermatophilaceae--1||f__Holophagaceae--1||f__Longimicrobiaceae--1||f__Paenibacillaceae--1||f__Pseudomonadaceae--6||f__Rhodothalassiaceae--1||f__SV1-B22--1||f__Xanthobacteraceae--2:capture_genus_counter=g__Bradyrhizobium--2||g__Cohnella--1||g__Holophaga--1||g__JAFAYN01--1||g__Modestobacter--1||g__Pseudomonas_E--6||g__Rhodothalassium--1||g__SV1-B22--1||g__Solidesulfovibrio--7:capture_order_counter=o__Desulfovibrionales--7||o__Holophagales--1||o__Longimicrobiales--1||o__Mycobacteriales--1||o__Paenibacillales--1||o__Pseudomonadales--6||o__Rhizobiales--2||o__Sphingomonadales--1||o__Synergistales--1:capture_phylum_counter=p__Acidobacteriota--1||p__Actinobacteriota--1||p__Desulfobacterota_I--7||p__Firmicutes--1||p__Gemmatimonadota--1||p__Proteobacteria--9||p__Synergistota--1:capture_species_counter=s__Bradyrhizobium sp005884855--1||s__Bradyrhizobium sp018736105--1||s__Cohnella xylanilytica--1||s__Holophaga sp002298155--1||s__JAFAYN01 sp019240375--1||s__Modestobacter marinus_A--1||s__Pseudomonas_E soli--5||s__Pseudomonas_E sp001705835--1||s__Rhodothalassium salexigens--1||s__SV1-B22 sp018398915--1||s__Solidesulfovibrio magneticus_A--7:evalue_avg=3.3000029870888337e-39:evalue_max=1.98e-38:evalue_min=1.43e-49:evalue_std=8.083314687818877e-39:evalue_sum=1.9800017922533e-38:gapopen_avg=0.3333333333333333:gapopen_max=1.0:gapopen_min=0.0:gapopen_std=0.5163977794943223:gapopen_sum=2.0:gtdb_class_counter=:gtdb_domain_counter=:gtdb_family_counter=:gtdb_genus_counter=:gtdb_order_counter=:gtdb_phylum_counter=:gtdb_species_counter=:heptad_counter=MCP-44H--21:lbd_counter=:length_avg=119.83333333333333:length_max=130.0:length_min=109.0:length_std=7.386925386564201:length_sum=719.0:mismatch_avg=35.0:mismatch_max=46.0:mismatch_min=26.0:mismatch_std=7.238784428341543:mismatch_sum=210.0:name=N331971:qcovhsp_avg=98.13333333333334:qcovhsp_max=100.0:qcovhsp_min=95.4:qcovhsp_std=1.899122604432547:qcovhsp_sum=588.8000000000001:qend_avg=120.5:qend_max=131.0:qend_min=109.0:qend_std=8.336666000266533:qend_sum=723.0:qstart_avg=2.5:qstart_max=7.0:qstart_min=1.0:qstart_std=2.5099800796022267:qstart_sum=15.0:ref_name_counter=RS_GCF_000424625.1_protein.faa_NZ_AUKG01000002.1_767@PF00015_full_PFAM.378.550--2||RS_GCF_003344625.1_protein.faa_NZ_QPKJ02000001.1_980@PF00015_full_PFAM.395.534--3||RS_GCF_003633755.1_protein.faa_NZ_RBIL01000002.1_1515@PF00015_full_PFAM.356.546--1:scovhsp_avg=76.88333333333333:scovhsp_max=93.5:scovhsp_min=63.4:scovhsp_std=12.115348392294242:scovhsp_sum=461.29999999999995:send_avg=141.0:send_max=185.0:send_min=119.0:send_std=23.731835158706122:send_sum=846.0:sstart_avg=22.166666666666668:sstart_max=61.0:sstart_min=4.0:sstart_std=22.772058902669883:sstart_sum=133.0])0.436:1.3e-08[&&NHX:Sample_counter=rhizpot3--7||rhiztom1--4||rhiztom2--2||rhiztom3--9:Type_counter=capture--22:besthit_avg=70.15714285714286:besthit_max=76.1:besthit_min=63.2:besthit_std=3.9622624609588635:besthit_sum=491.1:bitscore_avg=147.0:bitscore_max=156.0:bitscore_min=129.0:bitscore_std=8.86942313043338:bitscore_sum=1029.0:capture_class_counter=c__Actinomycetia--1||c__Alphaproteobacteria--3||c__Bacilli--1||c__Desulfovibrionia--7||c__Gammaproteobacteria--7||c__Gemmatimonadetes--1||c__Holophagae--1||c__Synergistia--1:capture_domain_counter=d__Bacteria--22:capture_family_counter=f__Desulfovibrionaceae--7||f__Geodermatophilaceae--1||f__Holophagaceae--1||f__Longimicrobiaceae--1||f__Paenibacillaceae--1||f__Pseudomonadaceae--7||f__Rhodothalassiaceae--1||f__SV1-B22--1||f__Xanthobacteraceae--2:capture_genus_counter=g__Bradyrhizobium--2||g__Cohnella--1||g__Holophaga--1||g__JAFAYN01--1||g__Modestobacter--1||g__Pseudomonas_E--7||g__Rhodothalassium--1||g__SV1-B22--1||g__Solidesulfovibrio--7:capture_order_counter=o__Desulfovibrionales--7||o__Holophagales--1||o__Longimicrobiales--1||o__Mycobacteriales--1||o__Paenibacillales--1||o__Pseudomonadales--7||o__Rhizobiales--2||o__Sphingomonadales--1||o__Synergistales--1:capture_phylum_counter=p__Acidobacteriota--1||p__Actinobacteriota--1||p__Desulfobacterota_I--7||p__Firmicutes--1||p__Gemmatimonadota--1||p__Proteobacteria--10||p__Synergistota--1:capture_species_counter=s__Bradyrhizobium sp005884855--1||s__Bradyrhizobium sp018736105--1||s__Cohnella xylanilytica--1||s__Holophaga sp002298155--1||s__JAFAYN01 sp019240375--1||s__Modestobacter marinus_A--1||s__Pseudomonas_E soli--6||s__Pseudomonas_E sp001705835--1||s__Rhodothalassium salexigens--1||s__SV1-B22 sp018398915--1||s__Solidesulfovibrio magneticus_A--7:evalue_avg=2.828573989373286e-39:evalue_max=1.98e-38:evalue_min=1.43e-49:evalue_std=7.483695436378113e-39:evalue_sum=1.9800017925613002e-38:gapopen_avg=0.2857142857142857:gapopen_max=1.0:gapopen_min=0.0:gapopen_std=0.4879500364742666:gapopen_sum=2.0:gtdb_class_counter=:gtdb_domain_counter=:gtdb_family_counter=:gtdb_genus_counter=:gtdb_order_counter=:gtdb_phylum_counter=:gtdb_species_counter=:heptad_counter=MCP-44H--22:lbd_counter=:length_avg=119.71428571428571:length_max=130.0:length_min=109.0:length_std=6.750661343263235:length_sum=838.0:mismatch_avg=35.142857142857146:mismatch_max=46.0:mismatch_min=26.0:mismatch_std=6.618876325292973:mismatch_sum=246.0:name=N331972:qcovhsp_avg=98.4:qcovhsp_max=100.0:qcovhsp_min=95.4:qcovhsp_std=1.8717193521821927:qcovhsp_sum=688.8000000000001:qend_avg=120.28571428571429:qend_max=131.0:qend_min=109.0:qend_std=7.631388814501279:qend_sum=842.0:qstart_avg=2.2857142857142856:qstart_max=7.0:qstart_min=1.0:qstart_std=2.3603873774083297:qstart_sum=16.0:ref_name_counter=RS_GCF_000424625.1_protein.faa_NZ_AUKG01000002.1_767@PF00015_full_PFAM.378.550--2||RS_GCF_003344625.1_protein.faa_NZ_QPKJ02000001.1_980@PF00015_full_PFAM.395.534--4||RS_GCF_003633755.1_protein.faa_NZ_RBIL01000002.1_1515@PF00015_full_PFAM.356.546--1:scovhsp_avg=78.12857142857142:scovhsp_max=93.5:scovhsp_min=63.4:scovhsp_std=11.540033836708668:scovhsp_sum=546.9:send_avg=139.0:send_max=185.0:send_min=119.0:send_std=22.300971578236975:send_sum=973.0:sstart_avg=20.285714285714285:sstart_max=61.0:sstart_min=4.0:sstart_std=21.37533068527273:sstart_sum=142.0],079b536f-f701-43a1-bad3-1a8880211ce2_5@MCPsignal.227.377:5e-09[&&NHX:Sample=rhiztom1:Type=capture:capture_class=c__Desulfovibrionia:capture_domain=d__Bacteria:capture_family=f__Desulfovibrionaceae:capture_genus=g__Solidesulfovibrio:capture_order=o__Desulfovibrionales:capture_phylum=p__Desulfobacterota_I:capture_species=s__Solidesulfovibrio magneticus_A:heptad=MCP-44H])0.396:1.3e-08[&&NHX:Sample_counter=rhizpot3--7||rhiztom1--5||rhiztom2--2||rhiztom3--9:Type_counter=capture--23:besthit_avg=70.15714285714286:besthit_max=76.1:besthit_min=63.2:besthit_std=3.9622624609588635:besthit_sum=491.1:bitscore_avg=147.0:bitscore_max=156.0:bitscore_min=129.0:bitscore_std=8.86942313043338:bitscore_sum=1029.0:capture_class_counter=c__Actinomycetia--1||c__Alphaproteobacteria--3||c__Bacilli--1||c__Desulfovibrionia--8||c__Gammaproteobacteria--7||c__Gemmatimonadetes--1||c__Holophagae--1||c__Synergistia--1:capture_domain_counter=d__Bacteria--23:capture_family_counter=f__Desulfovibrionaceae--8||f__Geodermatophilaceae--1||f__Holophagaceae--1||f__Longimicrobiaceae--1||f__Paenibacillaceae--1||f__Pseudomonadaceae--7||f__Rhodothalassiaceae--1||f__SV1-B22--1||f__Xanthobacteraceae--2:capture_genus_counter=g__Bradyrhizobium--2||g__Cohnella--1||g__Holophaga--1||g__JAFAYN01--1||g__Modestobacter--1||g__Pseudomonas_E--7||g__Rhodothalassium--1||g__SV1-B22--1||g__Solidesulfovibrio--8:capture_order_counter=o__Desulfovibrionales--8||o__Holophagales--1||o__Longimicrobiales--1||o__Mycobacteriales--1||o__Paenibacillales--1||o__Pseudomonadales--7||o__Rhizobiales--2||o__Sphingomonadales--1||o__Synergistales--1:capture_phylum_counter=p__Acidobacteriota--1||p__Actinobacteriota--1||p__Desulfobacterota_I--8||p__Firmicutes--1||p__Gemmatimonadota--1||p__Proteobacteria--10||p__Synergistota--1:capture_species_counter=s__Bradyrhizobium sp005884855--1||s__Bradyrhizobium sp018736105--1||s__Cohnella xylanilytica--1||s__Holophaga sp002298155--1||s__JAFAYN01 sp019240375--1||s__Modestobacter marinus_A--1||s__Pseudomonas_E soli--6||s__Pseudomonas_E sp001705835--1||s__Rhodothalassium salexigens--1||s__SV1-B22 sp018398915--1||s__Solidesulfovibrio magneticus_A--8:evalue_avg=2.828573989373286e-39:evalue_max=1.98e-38:evalue_min=1.43e-49:evalue_std=7.483695436378113e-39:evalue_sum=1.9800017925613002e-38:gapopen_avg=0.2857142857142857:gapopen_max=1.0:gapopen_min=0.0:gapopen_std=0.4879500364742666:gapopen_sum=2.0:gtdb_class_counter=:gtdb_domain_counter=:gtdb_family_counter=:gtdb_genus_counter=:gtdb_order_counter=:gtdb_phylum_counter=:gtdb_species_counter=:heptad_counter=MCP-44H--23:lbd_counter=:length_avg=119.71428571428571:length_max=130.0:length_min=109.0:length_std=6.750661343263235:length_sum=838.0:mismatch_avg=35.142857142857146:mismatch_max=46.0:mismatch_min=26.0:mismatch_std=6.618876325292973:mismatch_sum=246.0:name=N331974:qcovhsp_avg=98.4:qcovhsp_max=100.0:qcovhsp_min=95.4:qcovhsp_std=1.8717193521821927:qcovhsp_sum=688.8000000000001:qend_avg=120.28571428571429:qend_max=131.0:qend_min=109.0:qend_std=7.631388814501279:qend_sum=842.0:qstart_avg=2.2857142857142856:qstart_max=7.0:qstart_min=1.0:qstart_std=2.3603873774083297:qstart_sum=16.0:ref_name_counter=RS_GCF_000424625.1_protein.faa_NZ_AUKG01000002.1_767@PF00015_full_PFAM.378.550--2||RS_GCF_003344625.1_protein.faa_NZ_QPKJ02000001.1_980@PF00015_full_PFAM.395.534--4||RS_GCF_003633755.1_protein.faa_NZ_RBIL01000002.1_1515@PF00015_full_PFAM.356.546--1:scovhsp_avg=78.12857142857142:scovhsp_max=93.5:scovhsp_min=63.4:scovhsp_std=11.540033836708668:scovhsp_sum=546.9:send_avg=139.0:send_max=185.0:send_min=119.0:send_std=22.300971578236975:send_sum=973.0:sstart_avg=20.285714285714285:sstart_max=61.0:sstart_min=4.0:sstart_std=21.37533068527273:sstart_sum=142.0],f3a7fe2b-82c1-48ec-bc24-759fedf631f3_5@MCPsignal.121.195:5e-09[&&NHX:Sample=rhiztom1:Type=capture:capture_class=c__Thermoleophilia:capture_domain=d__Bacteria:capture_family=f__Solirubrobacteraceae:capture_genus=g__Solirubrobacter:capture_order=o__Solirubrobacterales:capture_phylum=p__Actinobacteriota:capture_species=s__Solirubrobacter soli:heptad=MCP-44H])0:5e-09[&&NHX:Sample_counter=rhizpot3--7||rhiztom1--6||rhiztom2--2||rhiztom3--9:Type_counter=capture--24:besthit_avg=70.15714285714286:besthit_max=76.1:besthit_min=63.2:besthit_std=3.9622624609588635:besthit_sum=491.1:bitscore_avg=147.0:bitscore_max=156.0:bitscore_min=129.0:bitscore_std=8.86942313043338:bitscore_sum=1029.0:capture_class_counter=c__Actinomycetia--1||c__Alphaproteobacteria--3||c__Bacilli--1||c__Desulfovibrionia--8||c__Gammaproteobacteria--7||c__Gemmatimonadetes--1||c__Holophagae--1||c__Synergistia--1||c__Thermoleophilia--1:capture_domain_counter=d__Bacteria--24:capture_family_counter=f__Desulfovibrionaceae--8||f__Geodermatophilaceae--1||f__Holophagaceae--1||f__Longimicrobiaceae--1||f__Paenibacillaceae--1||f__Pseudomonadaceae--7||f__Rhodothalassiaceae--1||f__SV1-B22--1||f__Solirubrobacteraceae--1||f__Xanthobacteraceae--2:capture_genus_counter=g__Bradyrhizobium--2||g__Cohnella--1||g__Holophaga--1||g__JAFAYN01--1||g__Modestobacter--1||g__Pseudomonas_E--7||g__Rhodothalassium--1||g__SV1-B22--1||g__Solidesulfovibrio--8||g__Solirubrobacter--1:capture_order_counter=o__Desulfovibrionales--8||o__Holophagales--1||o__Longimicrobiales--1||o__Mycobacteriales--1||o__Paenibacillales--1||o__Pseudomonadales--7||o__Rhizobiales--2||o__Solirubrobacterales--1||o__Sphingomonadales--1||o__Synergistales--1:capture_phylum_counter=p__Acidobacteriota--1||p__Actinobacteriota--2||p__Desulfobacterota_I--8||p__Firmicutes--1||p__Gemmatimonadota--1||p__Proteobacteria--10||p__Synergistota--1:capture_species_counter=s__Bradyrhizobium sp005884855--1||s__Bradyrhizobium sp018736105--1||s__Cohnella xylanilytica--1||s__Holophaga sp002298155--1||s__JAFAYN01 sp019240375--1||s__Modestobacter marinus_A--1||s__Pseudomonas_E soli--6||s__Pseudomonas_E sp001705835--1||s__Rhodothalassium salexigens--1||s__SV1-B22 sp018398915--1||s__Solidesulfovibrio magneticus_A--8||s__Solirubrobacter soli--1:evalue_avg=2.828573989373286e-39:evalue_max=1.98e-38:evalue_min=1.43e-49:evalue_std=7.483695436378113e-39:evalue_sum=1.9800017925613002e-38:gapopen_avg=0.2857142857142857:gapopen_max=1.0:gapopen_min=0.0:gapopen_std=0.4879500364742666:gapopen_sum=2.0:gtdb_class_counter=:gtdb_domain_counter=:gtdb_family_counter=:gtdb_genus_counter=:gtdb_order_counter=:gtdb_phylum_counter=:gtdb_species_counter=:heptad_counter=MCP-44H--24:lbd_counter=:length_avg=119.71428571428571:length_max=130.0:length_min=109.0:length_std=6.750661343263235:length_sum=838.0:mismatch_avg=35.142857142857146:mismatch_max=46.0:mismatch_min=26.0:mismatch_std=6.618876325292973:mismatch_sum=246.0:name=N331976:qcovhsp_avg=98.4:qcovhsp_max=100.0:qcovhsp_min=95.4:qcovhsp_std=1.8717193521821927:qcovhsp_sum=688.8000000000001:qend_avg=120.28571428571429:qend_max=131.0:qend_min=109.0:qend_std=7.631388814501279:qend_sum=842.0:qstart_avg=2.2857142857142856:qstart_max=7.0:qstart_min=1.0:qstart_std=2.3603873774083297:qstart_sum=16.0:ref_name_counter=RS_GCF_000424625.1_protein.faa_NZ_AUKG01000002.1_767@PF00015_full_PFAM.378.550--2||RS_GCF_003344625.1_protein.faa_NZ_QPKJ02000001.1_980@PF00015_full_PFAM.395.534--4||RS_GCF_003633755.1_protein.faa_NZ_RBIL01000002.1_1515@PF00015_full_PFAM.356.546--1:scovhsp_avg=78.12857142857142:scovhsp_max=93.5:scovhsp_min=63.4:scovhsp_std=11.540033836708668:scovhsp_sum=546.9:send_avg=139.0:send_max=185.0:send_min=119.0:send_std=22.300971578236975:send_sum=973.0:sstart_avg=20.285714285714285:sstart_max=61.0:sstart_min=4.0:sstart_std=21.37533068527273:sstart_sum=142.0],(1b978908-d997-47a7-8191-b9a3a0548a70_2@MCPsignal.146.250:0.0289007[&&NHX:Sample=rhiztom1:Type=capture:capture_class=c__Synergistia:capture_domain=d__Bacteria:capture_family=f__SV1-B22:capture_genus=g__SV1-B22:capture_order=o__Synergistales:capture_phylum=p__Synergistota:capture_species=s__SV1-B22 sp018398915:heptad=MCP-44H],(31241cef-c68e-41d8-a825-51fee2e7e8a3_4@MCPsignal.24.164:0.0060766[&&NHX:Sample=rhiztom3:Type=capture:capture_class=c__Gammaproteobacteria:capture_domain=d__Bacteria:capture_family=f__Pseudomonadaceae:capture_genus=g__Pseudomonas_E:capture_order=o__Pseudomonadales:capture_phylum=p__Proteobacteria:capture_species=s__Pseudomonas_E yamanorum:heptad=MCP-44H],(41aea526-3635-5f26-be2c-cab288c3b8e9_1@MCPsignal.23.167:0.0239544[&&NHX:Sample=rhizpot1:Type=capture:besthit=62.2:bitscore=149.0:capture_class=c__Desulfovibrionia:capture_domain=d__Bacteria:capture_family=f__Desulfovibrionaceae:capture_genus=g__Aminidesulfovibrio:capture_order=o__Desulfovibrionales:capture_phylum=p__Desulfobacterota_I:capture_species=s__Aminidesulfovibrio sp002382645:evalue=2.9e-46:gapopen=1.0:heptad=MCP-44H:length=143.0:mismatch=53.0:qcovhsp=98.6:qend=142.0:qstart=1.0:ref_name=RS_GCF_003633755.1_protein.faa_NZ_RBIL01000002.1_835@PF00015_full_PFAM.402.555:scovhsp=93.5:send=153.0:sstart=11.0],01dd3042-8714-437a-ba38-efb3274bca49_1@MCPsignal.36.177:0.00813174[&&NHX:Sample=rhiztom1:Type=capture:capture_class=c__Gammaproteobacteria:capture_domain=d__Bacteria:capture_family=f__Pseudomonadaceae:capture_genus=g__Pseudomonas_E:capture_order=o__Pseudomonadales:capture_phylum=p__Proteobacteria:capture_species=s__Pseudomonas_E sp001269775:heptad=MCP-44H])0.781:0.00784495[&&NHX:Sample_counter=rhizpot1--1||rhiztom1--1:Type_counter=capture--2:besthit_avg=62.2:besthit_max=62.2:besthit_min=62.2:besthit_std=0:besthit_sum=62.2:bitscore_avg=149.0:bitscore_max=149.0:bitscore_min=149.0:bitscore_std=0:bitscore_sum=149.0:capture_class_counter=c__Desulfovibrionia--1||c__Gammaproteobacteria--1:capture_domain_counter=d__Bacteria--2:capture_family_counter=f__Desulfovibrionaceae--1||f__Pseudomonadaceae--1:capture_genus_counter=g__Aminidesulfovibrio--1||g__Pseudomonas_E--1:capture_order_counter=o__Desulfovibrionales--1||o__Pseudomonadales--1:capture_phylum_counter=p__Desulfobacterota_I--1||p__Proteobacteria--1:capture_species_counter=s__Aminidesulfovibrio sp002382645--1||s__Pseudomonas_E sp001269775--1:evalue_avg=2.9e-46:evalue_max=2.9e-46:evalue_min=2.9e-46:evalue_std=0:evalue_sum=2.9e-46:gapopen_avg=1.0:gapopen_max=1.0:gapopen_min=1.0:gapopen_std=0:gapopen_sum=1.0:gtdb_class_counter=:gtdb_domain_counter=:gtdb_family_counter=:gtdb_genus_counter=:gtdb_order_counter=:gtdb_phylum_counter=:gtdb_species_counter=:heptad_counter=MCP-44H--2:lbd_counter=:length_avg=143.0:length_max=143.0:length_min=143.0:length_std=0:length_sum=143.0:mismatch_avg=53.0:mismatch_max=53.0:mismatch_min=53.0:mismatch_std=0:mismatch_sum=53.0:name=N331981:qcovhsp_avg=98.6:qcovhsp_max=98.6:qcovhsp_min=98.6:qcovhsp_std=0:qcovhsp_sum=98.6:qend_avg=142.0:qend_max=142.0:qend_min=142.0:qend_std=0:qend_sum=142.0:qstart_avg=1.0:qstart_max=1.0:qstart_min=1.0:qstart_std=0:qstart_sum=1.0:ref_name_counter=RS_GCF_003633755.1_protein.faa_NZ_RBIL01000002.1_835@PF00015_full_PFAM.402.555--1:scovhsp_avg=93.5:scovhsp_max=93.5:scovhsp_min=93.5:scovhsp_std=0:scovhsp_sum=93.5:send_avg=153.0:send_max=153.0:send_min=153.0:send_std=0:send_sum=153.0:sstart_avg=11.0:sstart_max=11.0:sstart_min=11.0:sstart_std=0:sstart_sum=11.0])0.841:0.00779173[&&NHX:Sample_counter=rhizpot1--1||rhiztom1--1||rhiztom3--1:Type_counter=capture--3:besthit_avg=62.2:besthit_max=62.2:besthit_min=62.2:besthit_std=0:besthit_sum=62.2:bitscore_avg=149.0:bitscore_max=149.0:bitscore_min=149.0:bitscore_std=0:bitscore_sum=149.0:capture_class_counter=c__Desulfovibrionia--1||c__Gammaproteobacteria--2:capture_domain_counter=d__Bacteria--3:capture_family_counter=f__Desulfovibrionaceae--1||f__Pseudomonadaceae--2:capture_genus_counter=g__Aminidesulfovibrio--1||g__Pseudomonas_E--2:capture_order_counter=o__Desulfovibrionales--1||o__Pseudomonadales--2:capture_phylum_counter=p__Desulfobacterota_I--1||p__Proteobacteria--2:capture_species_counter=s__Aminidesulfovibrio sp002382645--1||s__Pseudomonas_E sp001269775--1||s__Pseudomonas_E yamanorum--1:evalue_avg=2.9e-46:evalue_max=2.9e-46:evalue_min=2.9e-46:evalue_std=0:evalue_sum=2.9e-46:gapopen_avg=1.0:gapopen_max=1.0:gapopen_min=1.0:gapopen_std=0:gapopen_sum=1.0:gtdb_class_counter=:gtdb_domain_counter=:gtdb_family_counter=:gtdb_genus_counter=:gtdb_order_counter=:gtdb_phylum_counter=:gtdb_species_counter=:heptad_counter=MCP-44H--3:lbd_counter=:length_avg=143.0:length_max=143.0:length_min=143.0:length_std=0:length_sum=143.0:mismatch_avg=53.0:mismatch_max=53.0:mismatch_min=53.0:mismatch_std=0:mismatch_sum=53.0:name=N331982:qcovhsp_avg=98.6:qcovhsp_max=98.6:qcovhsp_min=98.6:qcovhsp_std=0:qcovhsp_sum=98.6:qend_avg=142.0:qend_max=142.0:qend_min=142.0:qend_std=0:qend_sum=142.0:qstart_avg=1.0:qstart_max=1.0:qstart_min=1.0:qstart_std=0:qstart_sum=1.0:ref_name_counter=RS_GCF_003633755.1_protein.faa_NZ_RBIL01000002.1_835@PF00015_full_PFAM.402.555--1:scovhsp_avg=93.5:scovhsp_max=93.5:scovhsp_min=93.5:scovhsp_std=0:scovhsp_sum=93.5:send_avg=153.0:send_max=153.0:send_min=153.0:send_std=0:send_sum=153.0:sstart_avg=11.0:sstart_max=11.0:sstart_min=11.0:sstart_std=0:sstart_sum=11.0])0:5e-09[&&NHX:Sample_counter=rhizpot1--1||rhiztom1--2||rhiztom3--1:Type_counter=capture--4:besthit_avg=62.2:besthit_max=62.2:besthit_min=62.2:besthit_std=0:besthit_sum=62.2:bitscore_avg=149.0:bitscore_max=149.0:bitscore_min=149.0:bitscore_std=0:bitscore_sum=149.0:capture_class_counter=c__Desulfovibrionia--1||c__Gammaproteobacteria--2||c__Synergistia--1:capture_domain_counter=d__Bacteria--4:capture_family_counter=f__Desulfovibrionaceae--1||f__Pseudomonadaceae--2||f__SV1-B22--1:capture_genus_counter=g__Aminidesulfovibrio--1||g__Pseudomonas_E--2||g__SV1-B22--1:capture_order_counter=o__Desulfovibrionales--1||o__Pseudomonadales--2||o__Synergistales--1:capture_phylum_counter=p__Desulfobacterota_I--1||p__Proteobacteria--2||p__Synergistota--1:capture_species_counter=s__Aminidesulfovibrio sp002382645--1||s__Pseudomonas_E sp001269775--1||s__Pseudomonas_E yamanorum--1||s__SV1-B22 sp018398915--1:evalue_avg=2.9e-46:evalue_max=2.9e-46:evalue_min=2.9e-46:evalue_std=0:evalue_sum=2.9e-46:gapopen_avg=1.0:gapopen_max=1.0:gapopen_min=1.0:gapopen_std=0:gapopen_sum=1.0:gtdb_class_counter=:gtdb_domain_counter=:gtdb_family_counter=:gtdb_genus_counter=:gtdb_order_counter=:gtdb_phylum_counter=:gtdb_species_counter=:heptad_counter=MCP-44H--4:lbd_counter=:length_avg=143.0:length_max=143.0:length_min=143.0:length_std=0:length_sum=143.0:mismatch_avg=53.0:mismatch_max=53.0:mismatch_min=53.0:mismatch_std=0:mismatch_sum=53.0:name=N331983:qcovhsp_avg=98.6:qcovhsp_max=98.6:qcovhsp_min=98.6:qcovhsp_std=0:qcovhsp_sum=98.6:qend_avg=142.0:qend_max=142.0:qend_min=142.0:qend_std=0:qend_sum=142.0:qstart_avg=1.0:qstart_max=1.0:qstart_min=1.0:qstart_std=0:qstart_sum=1.0:ref_name_counter=RS_GCF_003633755.1_protein.faa_NZ_RBIL01000002.1_835@PF00015_full_PFAM.402.555--1:scovhsp_avg=93.5:scovhsp_max=93.5:scovhsp_min=93.5:scovhsp_std=0:scovhsp_sum=93.5:send_avg=153.0:send_max=153.0:send_min=153.0:send_std=0:send_sum=153.0:sstart_avg=11.0:sstart_max=11.0:sstart_min=11.0:sstart_std=0:sstart_sum=11.0])1:5e-09[&&NHX:Sample_counter=rhizpot1--1||rhizpot3--7||rhiztom1--8||rhiztom2--2||rhiztom3--10:Type_counter=capture--28:besthit_avg=69.1625:besthit_max=76.1:besthit_min=62.2:besthit_std=4.622904930884906:besthit_sum=553.3:bitscore_avg=147.25:bitscore_max=156.0:bitscore_min=129.0:bitscore_std=8.241879119992687:bitscore_sum=1178.0:capture_class_counter=c__Actinomycetia--1||c__Alphaproteobacteria--3||c__Bacilli--1||c__Desulfovibrionia--9||c__Gammaproteobacteria--9||c__Gemmatimonadetes--1||c__Holophagae--1||c__Synergistia--2||c__Thermoleophilia--1:capture_domain_counter=d__Bacteria--28:capture_family_counter=f__Desulfovibrionaceae--9||f__Geodermatophilaceae--1||f__Holophagaceae--1||f__Longimicrobiaceae--1||f__Paenibacillaceae--1||f__Pseudomonadaceae--9||f__Rhodothalassiaceae--1||f__SV1-B22--2||f__Solirubrobacteraceae--1||f__Xanthobacteraceae--2:capture_genus_counter=g__Aminidesulfovibrio--1||g__Bradyrhizobium--2||g__Cohnella--1||g__Holophaga--1||g__JAFAYN01--1||g__Modestobacter--1||g__Pseudomonas_E--9||g__Rhodothalassium--1||g__SV1-B22--2||g__Solidesulfovibrio--8||g__Solirubrobacter--1:capture_order_counter=o__Desulfovibrionales--9||o__Holophagales--1||o__Longimicrobiales--1||o__Mycobacteriales--1||o__Paenibacillales--1||o__Pseudomonadales--9||o__Rhizobiales--2||o__Solirubrobacterales--1||o__Sphingomonadales--1||o__Synergistales--2:capture_phylum_counter=p__Acidobacteriota--1||p__Actinobacteriota--2||p__Desulfobacterota_I--9||p__Firmicutes--1||p__Gemmatimonadota--1||p__Proteobacteria--12||p__Synergistota--2:capture_species_counter=s__Aminidesulfovibrio sp002382645--1||s__Bradyrhizobium sp005884855--1||s__Bradyrhizobium sp018736105--1||s__Cohnella xylanilytica--1||s__Holophaga sp002298155--1||s__JAFAYN01 sp019240375--1||s__Modestobacter marinus_A--1||s__Pseudomonas_E soli--6||s__Pseudomonas_E sp001269775--1||s__Pseudomonas_E sp001705835--1||s__Pseudomonas_E yamanorum--1||s__Rhodothalassium salexigens--1||s__SV1-B22 sp018398915--2||s__Solidesulfovibrio magneticus_A--8||s__Solirubrobacter soli--1:evalue_avg=2.475002276951625e-39:evalue_max=1.98e-38:evalue_min=1.43e-49:evalue_std=7.000356213722143e-39:evalue_sum=1.9800018215613e-38:gapopen_avg=0.375:gapopen_max=1.0:gapopen_min=0.0:gapopen_std=0.5175491695067657:gapopen_sum=3.0:gtdb_class_counter=:gtdb_domain_counter=:gtdb_family_counter=:gtdb_genus_counter=:gtdb_order_counter=:gtdb_phylum_counter=:gtdb_species_counter=:heptad_counter=MCP-44H--28:lbd_counter=:length_avg=122.625:length_max=143.0:length_min=109.0:length_std=10.336309095334064:length_sum=981.0:mismatch_avg=37.375:mismatch_max=53.0:mismatch_min=26.0:mismatch_std=8.798335881615017:mismatch_sum=299.0:name=N331984:qcovhsp_avg=98.425:qcovhsp_max=100.0:qcovhsp_min=95.4:qcovhsp_std=1.734317486176374:qcovhsp_sum=787.4:qend_avg=123.0:qend_max=142.0:qend_min=109.0:qend_std=10.433462649434409:qend_sum=984.0:qstart_avg=2.125:qstart_max=7.0:qstart_min=1.0:qstart_std=2.2320714274285347:qstart_sum=17.0:ref_name_counter=RS_GCF_000424625.1_protein.faa_NZ_AUKG01000002.1_767@PF00015_full_PFAM.378.550--2||RS_GCF_003344625.1_protein.faa_NZ_QPKJ02000001.1_980@PF00015_full_PFAM.395.534--4||RS_GCF_003633755.1_protein.faa_NZ_RBIL01000002.1_1515@PF00015_full_PFAM.356.546--1||RS_GCF_003633755.1_protein.faa_NZ_RBIL01000002.1_835@PF00015_full_PFAM.402.555--1:scovhsp_avg=80.05:scovhsp_max=93.5:scovhsp_min=63.4:scovhsp_std=11.986778430539923:scovhsp_sum=640.4:send_avg=140.75:send_max=185.0:send_min=119.0:send_std=21.231714822070174:send_sum=1126.0:sstart_avg=19.125:sstart_max=61.0:sstart_min=4.0:sstart_std=20.06017732438361:sstart_sum=153.0],(4f3fb29a-6c03-5768-bcdf-2e4f7395306e_6@MCPsignal.81.227:0.0044315[&&NHX:Sample=rhiztom3:Type=capture:capture_class=c__Gammaproteobacteria:capture_domain=d__Bacteria:capture_family=f__Pseudomonadaceae:capture_genus=g__Pseudomonas_E:capture_order=o__Pseudomonadales:capture_phylum=p__Proteobacteria:capture_species=s__Pseudomonas_E soli:heptad=MCP-44H],8e953952-cd5a-4639-8d3d-08c378d9cb01_5@MCPsignal.23.163:0.0107221[&&NHX:Sample=rhiztom3:Type=capture:capture_class=c__Desulfovibrionia:capture_domain=d__Bacteria:capture_family=f__Desulfovibrionaceae:capture_genus=g__Solidesulfovibrio:capture_order=o__Desulfovibrionales:capture_phylum=p__Desulfobacterota_I:capture_species=s__Solidesulfovibrio magneticus_A:heptad=MCP-44H])0.686:0.00291564[&&NHX:Sample_counter=rhiztom3--2:Type_counter=capture--2:capture_class_counter=c__Desulfovibrionia--1||c__Gammaproteobacteria--1:capture_domain_counter=d__Bacteria--2:capture_family_counter=f__Desulfovibrionaceae--1||f__Pseudomonadaceae--1:capture_genus_counter=g__Pseudomonas_E--1||g__Solidesulfovibrio--1:capture_order_counter=o__Desulfovibrionales--1||o__Pseudomonadales--1:capture_phylum_counter=p__Desulfobacterota_I--1||p__Proteobacteria--1:capture_species_counter=s__Pseudomonas_E soli--1||s__Solidesulfovibrio magneticus_A--1:gtdb_class_counter=:gtdb_domain_counter=:gtdb_family_counter=:gtdb_genus_counter=:gtdb_order_counter=:gtdb_phylum_counter=:gtdb_species_counter=:heptad_counter=MCP-44H--2:lbd_counter=:name=N331987:ref_name_counter=])0:5e-09[&&NHX:Sample_counter=rhizpot1--1||rhizpot3--7||rhiztom1--8||rhiztom2--2||rhiztom3--12:Type_counter=capture--30:besthit_avg=69.1625:besthit_max=76.1:besthit_min=62.2:besthit_std=4.622904930884906:besthit_sum=553.3:bitscore_avg=147.25:bitscore_max=156.0:bitscore_min=129.0:bitscore_std=8.241879119992687:bitscore_sum=1178.0:capture_class_counter=c__Actinomycetia--1||c__Alphaproteobacteria--3||c__Bacilli--1||c__Desulfovibrionia--10||c__Gammaproteobacteria--10||c__Gemmatimonadetes--1||c__Holophagae--1||c__Synergistia--2||c__Thermoleophilia--1:capture_domain_counter=d__Bacteria--30:capture_family_counter=f__Desulfovibrionaceae--10||f__Geodermatophilaceae--1||f__Holophagaceae--1||f__Longimicrobiaceae--1||f__Paenibacillaceae--1||f__Pseudomonadaceae--10||f__Rhodothalassiaceae--1||f__SV1-B22--2||f__Solirubrobacteraceae--1||f__Xanthobacteraceae--2:capture_genus_counter=g__Aminidesulfovibrio--1||g__Bradyrhizobium--2||g__Cohnella--1||g__Holophaga--1||g__JAFAYN01--1||g__Modestobacter--1||g__Pseudomonas_E--10||g__Rhodothalassium--1||g__SV1-B22--2||g__Solidesulfovibrio--9||g__Solirubrobacter--1:capture_order_counter=o__Desulfovibrionales--10||o__Holophagales--1||o__Longimicrobiales--1||o__Mycobacteriales--1||o__Paenibacillales--1||o__Pseudomonadales--10||o__Rhizobiales--2||o__Solirubrobacterales--1||o__Sphingomonadales--1||o__Synergistales--2:capture_phylum_counter=p__Acidobacteriota--1||p__Actinobacteriota--2||p__Desulfobacterota_I--10||p__Firmicutes--1||p__Gemmatimonadota--1||p__Proteobacteria--13||p__Synergistota--2:capture_species_counter=s__Aminidesulfovibrio sp002382645--1||s__Bradyrhizobium sp005884855--1||s__Bradyrhizobium sp018736105--1||s__Cohnella xylanilytica--1||s__Holophaga sp002298155--1||s__JAFAYN01 sp019240375--1||s__Modestobacter marinus_A--1||s__Pseudomonas_E soli--7||s__Pseudomonas_E sp001269775--1||s__Pseudomonas_E sp001705835--1||s__Pseudomonas_E yamanorum--1||s__Rhodothalassium salexigens--1||s__SV1-B22 sp018398915--2||s__Solidesulfovibrio magneticus_A--9||s__Solirubrobacter soli--1:evalue_avg=2.475002276951625e-39:evalue_max=1.98e-38:evalue_min=1.43e-49:evalue_std=7.000356213722143e-39:evalue_sum=1.9800018215613e-38:gapopen_avg=0.375:gapopen_max=1.0:gapopen_min=0.0:gapopen_std=0.5175491695067657:gapopen_sum=3.0:gtdb_class_counter=:gtdb_domain_counter=:gtdb_family_counter=:gtdb_genus_counter=:gtdb_order_counter=:gtdb_phylum_counter=:gtdb_species_counter=:heptad_counter=MCP-44H--30:lbd_counter=:length_avg=122.625:length_max=143.0:length_min=109.0:length_std=10.336309095334064:length_sum=981.0:mismatch_avg=37.375:mismatch_max=53.0:mismatch_min=26.0:mismatch_std=8.798335881615017:mismatch_sum=299.0:name=N331988:qcovhsp_avg=98.425:qcovhsp_max=100.0:qcovhsp_min=95.4:qcovhsp_std=1.734317486176374:qcovhsp_sum=787.4:qend_avg=123.0:qend_max=142.0:qend_min=109.0:qend_std=10.433462649434409:qend_sum=984.0:qstart_avg=2.125:qstart_max=7.0:qstart_min=1.0:qstart_std=2.2320714274285347:qstart_sum=17.0:ref_name_counter=RS_GCF_000424625.1_protein.faa_NZ_AUKG01000002.1_767@PF00015_full_PFAM.378.550--2||RS_GCF_003344625.1_protein.faa_NZ_QPKJ02000001.1_980@PF00015_full_PFAM.395.534--4||RS_GCF_003633755.1_protein.faa_NZ_RBIL01000002.1_1515@PF00015_full_PFAM.356.546--1||RS_GCF_003633755.1_protein.faa_NZ_RBIL01000002.1_835@PF00015_full_PFAM.402.555--1:scovhsp_avg=80.05:scovhsp_max=93.5:scovhsp_min=63.4:scovhsp_std=11.986778430539923:scovhsp_sum=640.4:send_avg=140.75:send_max=185.0:send_min=119.0:send_std=21.231714822070174:send_sum=1126.0:sstart_avg=19.125:sstart_max=61.0:sstart_min=4.0:sstart_std=20.06017732438361:sstart_sum=153.0],(257b4469-2f59-4f21-959f-982e5560ae12_1@MCPsignal.533.679:0.0116646[&&NHX:Sample=rhiztom2:Type=capture:capture_class=c__Holophagae:capture_domain=d__Bacteria:capture_family=f__Holophagaceae:capture_genus=g__Holophaga:capture_order=o__Holophagales:capture_phylum=p__Acidobacteriota:capture_species=s__Holophaga sp002298155:heptad=MCP-44H],(8cdede89-1b60-4c12-b0f2-56a3c7275542_4@MCPsignal.29.177:5e-09[&&NHX:Sample=rhiztom1:Type=capture:capture_class=c__Desulfovibrionia:capture_domain=d__Bacteria:capture_family=f__Desulfovibrionaceae:capture_genus=g__Solidesulfovibrio:capture_order=o__Desulfovibrionales:capture_phylum=p__Desulfobacterota_I:capture_species=s__Solidesulfovibrio magneticus_A:heptad=MCP-44H],(3ca0185a-7f85-43e5-88dd-04ebb62644c3_1@MCPsignal.77.170:5e-09[&&NHX:Sample=rhiztom1:Type=capture:besthit=78.3:bitscore=125.0:capture_class=c__Holophagae:capture_domain=d__Bacteria:capture_family=f__Holophagaceae:capture_genus=g__Holophaga:capture_order=o__Holophagales:capture_phylum=p__Acidobacteriota:capture_species=s__Holophaga sp002298155:evalue=1.37e-37:gapopen=0.0:heptad=MCP-44H:length=92.0:mismatch=20.0:qcovhsp=98.9:qend=92.0:qstart=1.0:ref_name=RS_GCF_003633755.1_protein.faa_NZ_RBIL01000002.1_1678@PF00015_full_PFAM.498.673:scovhsp=52.6:send=130.0:sstart=39.0],b7bd2654-3457-4b28-9d7c-84165b251a07_5@MCPsignal.202.265:0.0327585[&&NHX:Sample=rhiztom2:Type=capture:capture_class=c__Gammaproteobacteria:capture_domain=d__Bacteria:capture_family=f__Rhodocyclaceae:capture_genus=g__Azonexus:capture_order=o__Burkholderiales:capture_phylum=p__Proteobacteria:capture_species=s__Azonexus sp002840785:heptad=MCP-44H])0.825:0.018378[&&NHX:Sample_counter=rhiztom1--1||rhiztom2--1:Type_counter=capture--2:besthit_avg=78.3:besthit_max=78.3:besthit_min=78.3:besthit_std=0:besthit_sum=78.3:bitscore_avg=125.0:bitscore_max=125.0:bitscore_min=125.0:bitscore_std=0:bitscore_sum=125.0:capture_class_counter=c__Gammaproteobacteria--1||c__Holophagae--1:capture_domain_counter=d__Bacteria--2:capture_family_counter=f__Holophagaceae--1||f__Rhodocyclaceae--1:capture_genus_counter=g__Azonexus--1||g__Holophaga--1:capture_order_counter=o__Burkholderiales--1||o__Holophagales--1:capture_phylum_counter=p__Acidobacteriota--1||p__Proteobacteria--1:capture_species_counter=s__Azonexus sp002840785--1||s__Holophaga sp002298155--1:evalue_avg=1.37e-37:evalue_max=1.37e-37:evalue_min=1.37e-37:evalue_std=0:evalue_sum=1.37e-37:gapopen_avg=0.0:gapopen_max=0.0:gapopen_min=0.0:gapopen_std=0:gapopen_sum=0.0:gtdb_class_counter=:gtdb_domain_counter=:gtdb_family_counter=:gtdb_genus_counter=:gtdb_order_counter=:gtdb_phylum_counter=:gtdb_species_counter=:heptad_counter=MCP-44H--2:lbd_counter=:length_avg=92.0:length_max=92.0:length_min=92.0:length_std=0:length_sum=92.0:mismatch_avg=20.0:mismatch_max=20.0:mismatch_min=20.0:mismatch_std=0:mismatch_sum=20.0:name=N331993:qcovhsp_avg=98.9:qcovhsp_max=98.9:qcovhsp_min=98.9:qcovhsp_std=0:qcovhsp_sum=98.9:qend_avg=92.0:qend_max=92.0:qend_min=92.0:qend_std=0:qend_sum=92.0:qstart_avg=1.0:qstart_max=1.0:qstart_min=1.0:qstart_std=0:qstart_sum=1.0:ref_name_counter=RS_GCF_003633755.1_protein.faa_NZ_RBIL01000002.1_1678@PF00015_full_PFAM.498.673--1:scovhsp_avg=52.6:scovhsp_max=52.6:scovhsp_min=52.6:scovhsp_std=0:scovhsp_sum=52.6:send_avg=130.0:send_max=130.0:send_min=130.0:send_std=0:send_sum=130.0:sstart_avg=39.0:sstart_max=39.0:sstart_min=39.0:sstart_std=0:sstart_sum=39.0])0:5e-09[&&NHX:Sample_counter=rhiztom1--2||rhiztom2--1:Type_counter=capture--3:besthit_avg=78.3:besthit_max=78.3:besthit_min=78.3:besthit_std=0:besthit_sum=78.3:bitscore_avg=125.0:bitscore_max=125.0:bitscore_min=125.0:bitscore_std=0:bitscore_sum=125.0:capture_class_counter=c__Desulfovibrionia--1||c__Gammaproteobacteria--1||c__Holophagae--1:capture_domain_counter=d__Bacteria--3:capture_family_counter=f__Desulfovibrionaceae--1||f__Holophagaceae--1||f__Rhodocyclaceae--1:capture_genus_counter=g__Azonexus--1||g__Holophaga--1||g__Solidesulfovibrio--1:capture_order_counter=o__Burkholderiales--1||o__Desulfovibrionales--1||o__Holophagales--1:capture_phylum_counter=p__Acidobacteriota--1||p__Desulfobacterota_I--1||p__Proteobacteria--1:capture_species_counter=s__Azonexus sp002840785--1||s__Holophaga sp002298155--1||s__Solidesulfovibrio magneticus_A--1:evalue_avg=1.37e-37:evalue_max=1.37e-37:evalue_min=1.37e-37:evalue_std=0:evalue_sum=1.37e-37:gapopen_avg=0.0:gapopen_max=0.0:gapopen_min=0.0:gapopen_std=0:gapopen_sum=0.0:gtdb_class_counter=:gtdb_domain_counter=:gtdb_family_counter=:gtdb_genus_counter=:gtdb_order_counter=:gtdb_phylum_counter=:gtdb_species_counter=:heptad_counter=MCP-44H--3:lbd_counter=:length_avg=92.0:length_max=92.0:length_min=92.0:length_std=0:length_sum=92.0:mismatch_avg=20.0:mismatch_max=20.0:mismatch_min=20.0:mismatch_std=0:mismatch_sum=20.0:name=N331994:qcovhsp_avg=98.9:qcovhsp_max=98.9:qcovhsp_min=98.9:qcovhsp_std=0:qcovhsp_sum=98.9:qend_avg=92.0:qend_max=92.0:qend_min=92.0:qend_std=0:qend_sum=92.0:qstart_avg=1.0:qstart_max=1.0:qstart_min=1.0:qstart_std=0:qstart_sum=1.0:ref_name_counter=RS_GCF_003633755.1_protein.faa_NZ_RBIL01000002.1_1678@PF00015_full_PFAM.498.673--1:scovhsp_avg=52.6:scovhsp_max=52.6:scovhsp_min=52.6:scovhsp_std=0:scovhsp_sum=52.6:send_avg=130.0:send_max=130.0:send_min=130.0:send_std=0:send_sum=130.0:sstart_avg=39.0:sstart_max=39.0:sstart_min=39.0:sstart_std=0:sstart_sum=39.0])0:5e-09[&&NHX:Sample_counter=rhiztom1--2||rhiztom2--2:Type_counter=capture--4:besthit_avg=78.3:besthit_max=78.3:besthit_min=78.3:besthit_std=0:besthit_sum=78.3:bitscore_avg=125.0:bitscore_max=125.0:bitscore_min=125.0:bitscore_std=0:bitscore_sum=125.0:capture_class_counter=c__Desulfovibrionia--1||c__Gammaproteobacteria--1||c__Holophagae--2:capture_domain_counter=d__Bacteria--4:capture_family_counter=f__Desulfovibrionaceae--1||f__Holophagaceae--2||f__Rhodocyclaceae--1:capture_genus_counter=g__Azonexus--1||g__Holophaga--2||g__Solidesulfovibrio--1:capture_order_counter=o__Burkholderiales--1||o__Desulfovibrionales--1||o__Holophagales--2:capture_phylum_counter=p__Acidobacteriota--2||p__Desulfobacterota_I--1||p__Proteobacteria--1:capture_species_counter=s__Azonexus sp002840785--1||s__Holophaga sp002298155--2||s__Solidesulfovibrio magneticus_A--1:evalue_avg=1.37e-37:evalue_max=1.37e-37:evalue_min=1.37e-37:evalue_std=0:evalue_sum=1.37e-37:gapopen_avg=0.0:gapopen_max=0.0:gapopen_min=0.0:gapopen_std=0:gapopen_sum=0.0:gtdb_class_counter=:gtdb_domain_counter=:gtdb_family_counter=:gtdb_genus_counter=:gtdb_order_counter=:gtdb_phylum_counter=:gtdb_species_counter=:heptad_counter=MCP-44H--4:lbd_counter=:length_avg=92.0:length_max=92.0:length_min=92.0:length_std=0:length_sum=92.0:mismatch_avg=20.0:mismatch_max=20.0:mismatch_min=20.0:mismatch_std=0:mismatch_sum=20.0:name=N331995:qcovhsp_avg=98.9:qcovhsp_max=98.9:qcovhsp_min=98.9:qcovhsp_std=0:qcovhsp_sum=98.9:qend_avg=92.0:qend_max=92.0:qend_min=92.0:qend_std=0:qend_sum=92.0:qstart_avg=1.0:qstart_max=1.0:qstart_min=1.0:qstart_std=0:qstart_sum=1.0:ref_name_counter=RS_GCF_003633755.1_protein.faa_NZ_RBIL01000002.1_1678@PF00015_full_PFAM.498.673--1:scovhsp_avg=52.6:scovhsp_max=52.6:scovhsp_min=52.6:scovhsp_std=0:scovhsp_sum=52.6:send_avg=130.0:send_max=130.0:send_min=130.0:send_std=0:send_sum=130.0:sstart_avg=39.0:sstart_max=39.0:sstart_min=39.0:sstart_std=0:sstart_sum=39.0])0.668:5e-09[&&NHX:Sample_counter=rhizpot1--1||rhizpot3--7||rhiztom1--10||rhiztom2--4||rhiztom3--12:Type_counter=capture--34:besthit_avg=70.17777777777778:besthit_max=78.3:besthit_min=62.2:besthit_std=5.289323628257626:besthit_sum=631.6:bitscore_avg=144.77777777777777:bitscore_max=156.0:bitscore_min=125.0:bitscore_std=10.697871023920808:bitscore_sum=1303.0:capture_class_counter=c__Actinomycetia--1||c__Alphaproteobacteria--3||c__Bacilli--1||c__Desulfovibrionia--11||c__Gammaproteobacteria--11||c__Gemmatimonadetes--1||c__Holophagae--3||c__Synergistia--2||c__Thermoleophilia--1:capture_domain_counter=d__Bacteria--34:capture_family_counter=f__Desulfovibrionaceae--11||f__Geodermatophilaceae--1||f__Holophagaceae--3||f__Longimicrobiaceae--1||f__Paenibacillaceae--1||f__Pseudomonadaceae--10||f__Rhodocyclaceae--1||f__Rhodothalassiaceae--1||f__SV1-B22--2||f__Solirubrobacteraceae--1||f__Xanthobacteraceae--2:capture_genus_counter=g__Aminidesulfovibrio--1||g__Azonexus--1||g__Bradyrhizobium--2||g__Cohnella--1||g__Holophaga--3||g__JAFAYN01--1||g__Modestobacter--1||g__Pseudomonas_E--10||g__Rhodothalassium--1||g__SV1-B22--2||g__Solidesulfovibrio--10||g__Solirubrobacter--1:capture_order_counter=o__Burkholderiales--1||o__Desulfovibrionales--11||o__Holophagales--3||o__Longimicrobiales--1||o__Mycobacteriales--1||o__Paenibacillales--1||o__Pseudomonadales--10||o__Rhizobiales--2||o__Solirubrobacterales--1||o__Sphingomonadales--1||o__Synergistales--2:capture_phylum_counter=p__Acidobacteriota--3||p__Actinobacteriota--2||p__Desulfobacterota_I--11||p__Firmicutes--1||p__Gemmatimonadota--1||p__Proteobacteria--14||p__Synergistota--2:capture_species_counter=s__Aminidesulfovibrio sp002382645--1||s__Azonexus sp002840785--1||s__Bradyrhizobium sp005884855--1||s__Bradyrhizobium sp018736105--1||s__Cohnella xylanilytica--1||s__Holophaga sp002298155--3||s__JAFAYN01 sp019240375--1||s__Modestobacter marinus_A--1||s__Pseudomonas_E soli--7||s__Pseudomonas_E sp001269775--1||s__Pseudomonas_E sp001705835--1||s__Pseudomonas_E yamanorum--1||s__Rhodothalassium salexigens--1||s__SV1-B22 sp018398915--2||s__Solidesulfovibrio magneticus_A--10||s__Solirubrobacter soli--1:evalue_avg=1.7422224246179224e-38:evalue_max=1.37e-37:evalue_min=1.43e-49:evalue_std=4.5317263433545553e-38:evalue_sum=1.5680001821561301e-37:gapopen_avg=0.3333333333333333:gapopen_max=1.0:gapopen_min=0.0:gapopen_std=0.5:gapopen_sum=3.0:gtdb_class_counter=:gtdb_domain_counter=:gtdb_family_counter=:gtdb_genus_counter=:gtdb_order_counter=:gtdb_phylum_counter=:gtdb_species_counter=:heptad_counter=MCP-44H--34:lbd_counter=:length_avg=119.22222222222223:length_max=143.0:length_min=92.0:length_std=14.060385643517906:length_sum=1073.0:mismatch_avg=35.44444444444444:mismatch_max=53.0:mismatch_min=20.0:mismatch_std=10.063686092967018:mismatch_sum=319.0:name=N331996:qcovhsp_avg=98.47777777777777:qcovhsp_max=100.0:qcovhsp_min=95.4:qcovhsp_std=1.630013633208152:qcovhsp_sum=886.3:qend_avg=119.55555555555556:qend_max=142.0:qend_min=92.0:qend_std=14.213647588771074:qend_sum=1076.0:qstart_avg=2.0:qstart_max=7.0:qstart_min=1.0:qstart_std=2.1213203435596424:qstart_sum=18.0:ref_name_counter=RS_GCF_000424625.1_protein.faa_NZ_AUKG01000002.1_767@PF00015_full_PFAM.378.550--2||RS_GCF_003344625.1_protein.faa_NZ_QPKJ02000001.1_980@PF00015_full_PFAM.395.534--4||RS_GCF_003633755.1_protein.faa_NZ_RBIL01000002.1_1515@PF00015_full_PFAM.356.546--1||RS_GCF_003633755.1_protein.faa_NZ_RBIL01000002.1_1678@PF00015_full_PFAM.498.673--1||RS_GCF_003633755.1_protein.faa_NZ_RBIL01000002.1_835@PF00015_full_PFAM.402.555--1:scovhsp_avg=77.0:scovhsp_max=93.5:scovhsp_min=52.6:scovhsp_std=14.472214757942199:scovhsp_sum=693.0:send_avg=139.55555555555554:send_max=185.0:send_min=119.0:send_std=20.181124294195744:send_sum=1256.0:sstart_avg=21.333333333333332:sstart_max=61.0:sstart_min=4.0:sstart_std=19.8997487421324:sstart_sum=192.0])0:5e-09[&&NHX:Sample_counter=rhizpot1--4||rhizpot3--10||rhiztom1--11||rhiztom2--7||rhiztom3--22:Type_counter=capture--54:besthit_avg=66.60714285714286:besthit_max=78.3:besthit_min=50.4:besthit_std=8.741366227111383:besthit_sum=932.5000000000001:bitscore_avg=133.65714285714287:bitscore_max=156.0:bitscore_min=88.2:bitscore_std=22.502981487442412:bitscore_sum=1871.2:capture_class_counter=c__Actinomycetia--3||c__Alphaproteobacteria--4||c__Bacilli--2||c__Desulfovibrionia--17||c__Gammaproteobacteria--20||c__Gemmatimonadetes--1||c__Holophagae--3||c__Synergistia--2||c__Thermoleophilia--1||c__Verrucomicrobiae--1:capture_domain_counter=d__Bacteria--54:capture_family_counter=f__Caulobacteraceae--1||f__Desulfovibrionaceae--17||f__Geodermatophilaceae--1||f__Holophagaceae--3||f__Longimicrobiaceae--1||f__NBRC-103111--1||f__Paenibacillaceae--1||f__Pseudomonadaceae--19||f__Rhodocyclaceae--1||f__Rhodothalassiaceae--1||f__SV1-B22--2||f__Solirubrobacteraceae--1||f__Streptosporangiaceae--2||f__UBA1319--1||f__Xanthobacteraceae--2:capture_genus_counter=g__18JY21-1--1||g__Aminidesulfovibrio--1||g__Azonexus--1||g__Bradyrhizobium--2||g__Brevundimonas--1||g__Cohnella--1||g__Holophaga--3||g__JAFAYN01--1||g__Modestobacter--1||g__Planobispora--2||g__Pseudomonas--1||g__Pseudomonas_A--1||g__Pseudomonas_E--17||g__Rhodothalassium--1||g__SV1-B22--2||g__Solidesulfovibrio--16||g__Solirubrobacter--1||g__UBA1319--1:capture_order_counter=o__Burkholderiales--1||o__Caulobacterales--1||o__Desulfovibrionales--17||o__Holophagales--3||o__Longimicrobiales--1||o__Mycobacteriales--1||o__Paenibacillales--2||o__Pedosphaerales--1||o__Pseudomonadales--19||o__Rhizobiales--2||o__Solirubrobacterales--1||o__Sphingomonadales--1||o__Streptosporangiales--2||o__Synergistales--2:capture_phylum_counter=p__Acidobacteriota--3||p__Actinobacteriota--4||p__Desulfobacterota_I--17||p__Firmicutes--2||p__Gemmatimonadota--1||p__Proteobacteria--24||p__Synergistota--2||p__Verrucomicrobiota--1:capture_species_counter=s__18JY21-1 sp004344915--1||s__Aminidesulfovibrio sp002382645--1||s__Azonexus sp002840785--1||s__Bradyrhizobium sp005884855--1||s__Bradyrhizobium sp018736105--1||s__Brevundimonas sp002979535--1||s__Cohnella xylanilytica--1||s__Holophaga sp002298155--3||s__JAFAYN01 sp019240375--1||s__Modestobacter marinus_A--1||s__Planobispora longispora--1||s__Planobispora takensis--1||s__Pseudomonas nitroreducens_A--1||s__Pseudomonas_A sp003488145--1||s__Pseudomonas_E mendocina--1||s__Pseudomonas_E soli--9||s__Pseudomonas_E sp001269775--2||s__Pseudomonas_E sp001705835--1||s__Pseudomonas_E sp002483005--3||s__Pseudomonas_E yamanorum--1||s__Rhodothalassium salexigens--1||s__SV1-B22 sp018398915--2||s__Solidesulfovibrio magneticus_A--16||s__Solirubrobacter soli--1||s__UBA1319 sp002306985--1:evalue_avg=1.3516428648571445e-23:evalue_max=1.88e-22:evalue_min=1.43e-49:evalue_std=5.022089596682079e-23:evalue_sum=1.8923000108000022e-22:gapopen_avg=0.21428571428571427:gapopen_max=1.0:gapopen_min=0.0:gapopen_std=0.42581531362632014:gapopen_sum=3.0:gtdb_class_counter=:gtdb_domain_counter=:gtdb_family_counter=:gtdb_genus_counter=:gtdb_order_counter=:gtdb_phylum_counter=:gtdb_species_counter=:heptad_counter=MCP-24H--1||MCP-44H--53:lbd_counter=:length_avg=118.28571428571429:length_max=143.0:length_min=92.0:length_std=11.710800875382398:length_sum=1656.0:mismatch_avg=39.42857142857143:mismatch_max=58.0:mismatch_min=20.0:mismatch_std=12.030181824281573:mismatch_sum=552.0:name=N331997:qcovhsp_avg=98.19285714285715:qcovhsp_max=100.0:qcovhsp_min=95.4:qcovhsp_std=1.6221847972667953:qcovhsp_sum=1374.7:qend_avg=118.71428571428571:qend_max=142.0:qend_min=92.0:qend_std=11.808918216777922:qend_sum=1662.0:qstart_avg=1.8571428571428572:qstart_max=7.0:qstart_min=1.0:qstart_std=1.7032612545052805:qstart_sum=26.0:ref_name_counter=RS_GCF_000025265.1_protein.faa_NC_013739.1_4210@PF00015_full_PFAM.448.635--1||RS_GCF_000424625.1_protein.faa_NZ_AUKG01000002.1_767@PF00015_full_PFAM.378.550--2||RS_GCF_003344625.1_protein.faa_NZ_QPKJ02000001.1_1021@PF00015_full_PFAM.367.548--1||RS_GCF_003344625.1_protein.faa_NZ_QPKJ02000001.1_980@PF00015_full_PFAM.395.534--4||RS_GCF_003633755.1_protein.faa_NZ_RBIL01000002.1_1515@PF00015_full_PFAM.356.546--2||RS_GCF_003633755.1_protein.faa_NZ_RBIL01000002.1_1678@PF00015_full_PFAM.498.673--1||RS_GCF_003633755.1_protein.faa_NZ_RBIL01000002.1_835@PF00015_full_PFAM.402.555--1||RS_GCF_014199525.1_protein.faa_NZ_JACHNU010000006.1_133@PF00015_full_PFAM.327.508--2:scovhsp_avg=72.12142857142857:scovhsp_max=93.5:scovhsp_min=52.6:scovhsp_std=13.337580138692473:scovhsp_sum=1009.6999999999999:send_avg=153.07142857142858:send_max=187.0:send_min=119.0:send_std=25.07055976704483:send_sum=2143.0:sstart_avg=35.785714285714285:sstart_max=67.0:sstart_min=4.0:sstart_std=25.610029800326792:sstart_sum=501.0],((5fa919ca-514e-47af-9509-6917eb10a726_2@MCPsignal.171.317:0[&&NHX:Sample=rhiztom1:Type=capture:capture_class=c__Desulfovibrionia:capture_domain=d__Bacteria:capture_family=f__Desulfovibrionaceae:capture_genus=g__Solidesulfovibrio:capture_order=o__Desulfovibrionales:capture_phylum=p__Desulfobacterota_I:capture_species=s__Solidesulfovibrio magneticus_A:heptad=MCP-44H],74574b1b-4c92-4ea8-bf81-6d02b43035ca_1@MCPsignal.573.719:0[&&NHX:Sample=rhiztom2:Type=capture:capture_class=c__Holophagae:capture_domain=d__Bacteria:capture_family=f__Holophagaceae:capture_genus=g__Holophaga:capture_order=o__Holophagales:capture_phylum=p__Acidobacteriota:capture_species=s__Holophaga sp002298155:heptad=MCP-44H])0:0[&&NHX:Sample_counter=rhiztom1--1||rhiztom2--1:Type_counter=capture--2:capture_class_counter=c__Desulfovibrionia--1||c__Holophagae--1:capture_domain_counter=d__Bacteria--2:capture_family_counter=f__Desulfovibrionaceae--1||f__Holophagaceae--1:capture_genus_counter=g__Holophaga--1||g__Solidesulfovibrio--1:capture_order_counter=o__Desulfovibrionales--1||o__Holophagales--1:capture_phylum_counter=p__Acidobacteriota--1||p__Desulfobacterota_I--1:capture_species_counter=s__Holophaga sp002298155--1||s__Solidesulfovibrio magneticus_A--1:gtdb_class_counter=:gtdb_domain_counter=:gtdb_family_counter=:gtdb_genus_counter=:gtdb_order_counter=:gtdb_phylum_counter=:gtdb_species_counter=:heptad_counter=MCP-44H--2:lbd_counter=:name=N332000:ref_name_counter=],573717e9-8c4f-413d-a1e4-d09993ee31bc_1@MCPsignal.87.233:0[&&NHX:Sample=rhiztom3:Type=capture:capture_class=c__Holophagae:capture_domain=d__Bacteria:capture_family=f__Holophagaceae:capture_genus=g__Holophaga:capture_order=o__Holophagales:capture_phylum=p__Acidobacteriota:capture_species=s__Holophaga sp002298155:heptad=MCP-44H]):5e-09[&&NHX:Sample_counter=rhiztom1--1||rhiztom2--1||rhiztom3--1:Type_counter=capture--3:capture_class_counter=c__Desulfovibrionia--1||c__Holophagae--2:capture_domain_counter=d__Bacteria--3:capture_family_counter=f__Desulfovibrionaceae--1||f__Holophagaceae--2:capture_genus_counter=g__Holophaga--2||g__Solidesulfovibrio--1:capture_order_counter=o__Desulfovibrionales--1||o__Holophagales--2:capture_phylum_counter=p__Acidobacteriota--2||p__Desulfobacterota_I--1:capture_species_counter=s__Holophaga sp002298155--2||s__Solidesulfovibrio magneticus_A--1:gtdb_class_counter=:gtdb_domain_counter=:gtdb_family_counter=:gtdb_genus_counter=:gtdb_order_counter=:gtdb_phylum_counter=:gtdb_species_counter=:heptad_counter=MCP-44H--3:lbd_counter=:name=N332002:ref_name_counter=])0:5e-09[&&NHX:Sample_counter=rhizpot1--4||rhizpot3--10||rhiztom1--12||rhiztom2--8||rhiztom3--23:Type_counter=capture--57:besthit_avg=66.60714285714288:besthit_max=78.3:besthit_min=50.4:besthit_std=8.741366227111383:besthit_sum=932.5000000000002:bitscore_avg=133.65714285714287:bitscore_max=156.0:bitscore_min=88.2:bitscore_std=22.502981487442412:bitscore_sum=1871.2:capture_class_counter=c__Actinomycetia--3||c__Alphaproteobacteria--4||c__Bacilli--2||c__Desulfovibrionia--18||c__Gammaproteobacteria--20||c__Gemmatimonadetes--1||c__Holophagae--5||c__Synergistia--2||c__Thermoleophilia--1||c__Verrucomicrobiae--1:capture_domain_counter=d__Bacteria--57:capture_family_counter=f__Caulobacteraceae--1||f__Desulfovibrionaceae--18||f__Geodermatophilaceae--1||f__Holophagaceae--5||f__Longimicrobiaceae--1||f__NBRC-103111--1||f__Paenibacillaceae--1||f__Pseudomonadaceae--19||f__Rhodocyclaceae--1||f__Rhodothalassiaceae--1||f__SV1-B22--2||f__Solirubrobacteraceae--1||f__Streptosporangiaceae--2||f__UBA1319--1||f__Xanthobacteraceae--2:capture_genus_counter=g__18JY21-1--1||g__Aminidesulfovibrio--1||g__Azonexus--1||g__Bradyrhizobium--2||g__Brevundimonas--1||g__Cohnella--1||g__Holophaga--5||g__JAFAYN01--1||g__Modestobacter--1||g__Planobispora--2||g__Pseudomonas--1||g__Pseudomonas_A--1||g__Pseudomonas_E--17||g__Rhodothalassium--1||g__SV1-B22--2||g__Solidesulfovibrio--17||g__Solirubrobacter--1||g__UBA1319--1:capture_order_counter=o__Burkholderiales--1||o__Caulobacterales--1||o__Desulfovibrionales--18||o__Holophagales--5||o__Longimicrobiales--1||o__Mycobacteriales--1||o__Paenibacillales--2||o__Pedosphaerales--1||o__Pseudomonadales--19||o__Rhizobiales--2||o__Solirubrobacterales--1||o__Sphingomonadales--1||o__Streptosporangiales--2||o__Synergistales--2:capture_phylum_counter=p__Acidobacteriota--5||p__Actinobacteriota--4||p__Desulfobacterota_I--18||p__Firmicutes--2||p__Gemmatimonadota--1||p__Proteobacteria--24||p__Synergistota--2||p__Verrucomicrobiota--1:capture_species_counter=s__18JY21-1 sp004344915--1||s__Aminidesulfovibrio sp002382645--1||s__Azonexus sp002840785--1||s__Bradyrhizobium sp005884855--1||s__Bradyrhizobium sp018736105--1||s__Brevundimonas sp002979535--1||s__Cohnella xylanilytica--1||s__Holophaga sp002298155--5||s__JAFAYN01 sp019240375--1||s__Modestobacter marinus_A--1||s__Planobispora longispora--1||s__Planobispora takensis--1||s__Pseudomonas nitroreducens_A--1||s__Pseudomonas_A sp003488145--1||s__Pseudomonas_E mendocina--1||s__Pseudomonas_E soli--9||s__Pseudomonas_E sp001269775--2||s__Pseudomonas_E sp001705835--1||s__Pseudomonas_E sp002483005--3||s__Pseudomonas_E yamanorum--1||s__Rhodothalassium salexigens--1||s__SV1-B22 sp018398915--2||s__Solidesulfovibrio magneticus_A--17||s__Solirubrobacter soli--1||s__UBA1319 sp002306985--1:evalue_avg=1.3516428648571445e-23:evalue_max=1.88e-22:evalue_min=1.43e-49:evalue_std=5.022089596682079e-23:evalue_sum=1.8923000108000022e-22:gapopen_avg=0.21428571428571427:gapopen_max=1.0:gapopen_min=0.0:gapopen_std=0.42581531362632014:gapopen_sum=3.0:gtdb_class_counter=:gtdb_domain_counter=:gtdb_family_counter=:gtdb_genus_counter=:gtdb_order_counter=:gtdb_phylum_counter=:gtdb_species_counter=:heptad_counter=MCP-24H--1||MCP-44H--56:lbd_counter=:length_avg=118.28571428571429:length_max=143.0:length_min=92.0:length_std=11.710800875382398:length_sum=1656.0:mismatch_avg=39.42857142857143:mismatch_max=58.0:mismatch_min=20.0:mismatch_std=12.030181824281573:mismatch_sum=552.0:name=N332003:qcovhsp_avg=98.19285714285714:qcovhsp_max=100.0:qcovhsp_min=95.4:qcovhsp_std=1.6221847972667953:qcovhsp_sum=1374.6999999999998:qend_avg=118.71428571428571:qend_max=142.0:qend_min=92.0:qend_std=11.808918216777922:qend_sum=1662.0:qstart_avg=1.8571428571428572:qstart_max=7.0:qstart_min=1.0:qstart_std=1.7032612545052805:qstart_sum=26.0:ref_name_counter=RS_GCF_000025265.1_protein.faa_NC_013739.1_4210@PF00015_full_PFAM.448.635--1||RS_GCF_000424625.1_protein.faa_NZ_AUKG01000002.1_767@PF00015_full_PFAM.378.550--2||RS_GCF_003344625.1_protein.faa_NZ_QPKJ02000001.1_1021@PF00015_full_PFAM.367.548--1||RS_GCF_003344625.1_protein.faa_NZ_QPKJ02000001.1_980@PF00015_full_PFAM.395.534--4||RS_GCF_003633755.1_protein.faa_NZ_RBIL01000002.1_1515@PF00015_full_PFAM.356.546--2||RS_GCF_003633755.1_protein.faa_NZ_RBIL01000002.1_1678@PF00015_full_PFAM.498.673--1||RS_GCF_003633755.1_protein.faa_NZ_RBIL01000002.1_835@PF00015_full_PFAM.402.555--1||RS_GCF_014199525.1_protein.faa_NZ_JACHNU010000006.1_133@PF00015_full_PFAM.327.508--2:scovhsp_avg=72.12142857142857:scovhsp_max=93.5:scovhsp_min=52.6:scovhsp_std=13.337580138692473:scovhsp_sum=1009.6999999999999:send_avg=153.07142857142858:send_max=187.0:send_min=119.0:send_std=25.07055976704483:send_sum=2143.0:sstart_avg=35.785714285714285:sstart_max=67.0:sstart_min=4.0:sstart_std=25.610029800326792:sstart_sum=501.0],08be195d-c4a2-442c-92cb-56886deca01a_4@MCPsignal.252.397:5e-09[&&NHX:Sample=rhiztom3:Type=capture:capture_class=c__Desulfovibrionia:capture_domain=d__Bacteria:capture_family=f__Desulfovibrionaceae:capture_genus=g__Solidesulfovibrio:capture_order=o__Desulfovibrionales:capture_phylum=p__Desulfobacterota_I:capture_species=s__Solidesulfovibrio magneticus_A:heptad=MCP-44H])0.961:5e-09[&&NHX:Sample_counter=rhizpot1--4||rhizpot3--10||rhiztom1--12||rhiztom2--8||rhiztom3--24:Type_counter=capture--58:besthit_avg=66.60714285714288:besthit_max=78.3:besthit_min=50.4:besthit_std=8.741366227111383:besthit_sum=932.5000000000002:bitscore_avg=133.65714285714287:bitscore_max=156.0:bitscore_min=88.2:bitscore_std=22.502981487442412:bitscore_sum=1871.2:capture_class_counter=c__Actinomycetia--3||c__Alphaproteobacteria--4||c__Bacilli--2||c__Desulfovibrionia--19||c__Gammaproteobacteria--20||c__Gemmatimonadetes--1||c__Holophagae--5||c__Synergistia--2||c__Thermoleophilia--1||c__Verrucomicrobiae--1:capture_domain_counter=d__Bacteria--58:capture_family_counter=f__Caulobacteraceae--1||f__Desulfovibrionaceae--19||f__Geodermatophilaceae--1||f__Holophagaceae--5||f__Longimicrobiaceae--1||f__NBRC-103111--1||f__Paenibacillaceae--1||f__Pseudomonadaceae--19||f__Rhodocyclaceae--1||f__Rhodothalassiaceae--1||f__SV1-B22--2||f__Solirubrobacteraceae--1||f__Streptosporangiaceae--2||f__UBA1319--1||f__Xanthobacteraceae--2:capture_genus_counter=g__18JY21-1--1||g__Aminidesulfovibrio--1||g__Azonexus--1||g__Bradyrhizobium--2||g__Brevundimonas--1||g__Cohnella--1||g__Holophaga--5||g__JAFAYN01--1||g__Modestobacter--1||g__Planobispora--2||g__Pseudomonas--1||g__Pseudomonas_A--1||g__Pseudomonas_E--17||g__Rhodothalassium--1||g__SV1-B22--2||g__Solidesulfovibrio--18||g__Solirubrobacter--1||g__UBA1319--1:capture_order_counter=o__Burkholderiales--1||o__Caulobacterales--1||o__Desulfovibrionales--19||o__Holophagales--5||o__Longimicrobiales--1||o__Mycobacteriales--1||o__Paenibacillales--2||o__Pedosphaerales--1||o__Pseudomonadales--19||o__Rhizobiales--2||o__Solirubrobacterales--1||o__Sphingomonadales--1||o__Streptosporangiales--2||o__Synergistales--2:capture_phylum_counter=p__Acidobacteriota--5||p__Actinobacteriota--4||p__Desulfobacterota_I--19||p__Firmicutes--2||p__Gemmatimonadota--1||p__Proteobacteria--24||p__Synergistota--2||p__Verrucomicrobiota--1:capture_species_counter=s__18JY21-1 sp004344915--1||s__Aminidesulfovibrio sp002382645--1||s__Azonexus sp002840785--1||s__Bradyrhizobium sp005884855--1||s__Bradyrhizobium sp018736105--1||s__Brevundimonas sp002979535--1||s__Cohnella xylanilytica--1||s__Holophaga sp002298155--5||s__JAFAYN01 sp019240375--1||s__Modestobacter marinus_A--1||s__Planobispora longispora--1||s__Planobispora takensis--1||s__Pseudomonas nitroreducens_A--1||s__Pseudomonas_A sp003488145--1||s__Pseudomonas_E mendocina--1||s__Pseudomonas_E soli--9||s__Pseudomonas_E sp001269775--2||s__Pseudomonas_E sp001705835--1||s__Pseudomonas_E sp002483005--3||s__Pseudomonas_E yamanorum--1||s__Rhodothalassium salexigens--1||s__SV1-B22 sp018398915--2||s__Solidesulfovibrio magneticus_A--18||s__Solirubrobacter soli--1||s__UBA1319 sp002306985--1:evalue_avg=1.3516428648571445e-23:evalue_max=1.88e-22:evalue_min=1.43e-49:evalue_std=5.022089596682079e-23:evalue_sum=1.8923000108000022e-22:gapopen_avg=0.21428571428571427:gapopen_max=1.0:gapopen_min=0.0:gapopen_std=0.42581531362632014:gapopen_sum=3.0:gtdb_class_counter=:gtdb_domain_counter=:gtdb_family_counter=:gtdb_genus_counter=:gtdb_order_counter=:gtdb_phylum_counter=:gtdb_species_counter=:heptad_counter=MCP-24H--1||MCP-44H--57:lbd_counter=:length_avg=118.28571428571429:length_max=143.0:length_min=92.0:length_std=11.710800875382398:length_sum=1656.0:mismatch_avg=39.42857142857143:mismatch_max=58.0:mismatch_min=20.0:mismatch_std=12.030181824281573:mismatch_sum=552.0:name=N332005:qcovhsp_avg=98.19285714285714:qcovhsp_max=100.0:qcovhsp_min=95.4:qcovhsp_std=1.6221847972667953:qcovhsp_sum=1374.6999999999998:qend_avg=118.71428571428571:qend_max=142.0:qend_min=92.0:qend_std=11.808918216777922:qend_sum=1662.0:qstart_avg=1.8571428571428572:qstart_max=7.0:qstart_min=1.0:qstart_std=1.7032612545052805:qstart_sum=26.0:ref_name_counter=RS_GCF_000025265.1_protein.faa_NC_013739.1_4210@PF00015_full_PFAM.448.635--1||RS_GCF_000424625.1_protein.faa_NZ_AUKG01000002.1_767@PF00015_full_PFAM.378.550--2||RS_GCF_003344625.1_protein.faa_NZ_QPKJ02000001.1_1021@PF00015_full_PFAM.367.548--1||RS_GCF_003344625.1_protein.faa_NZ_QPKJ02000001.1_980@PF00015_full_PFAM.395.534--4||RS_GCF_003633755.1_protein.faa_NZ_RBIL01000002.1_1515@PF00015_full_PFAM.356.546--2||RS_GCF_003633755.1_protein.faa_NZ_RBIL01000002.1_1678@PF00015_full_PFAM.498.673--1||RS_GCF_003633755.1_protein.faa_NZ_RBIL01000002.1_835@PF00015_full_PFAM.402.555--1||RS_GCF_014199525.1_protein.faa_NZ_JACHNU010000006.1_133@PF00015_full_PFAM.327.508--2:scovhsp_avg=72.12142857142857:scovhsp_max=93.5:scovhsp_min=52.6:scovhsp_std=13.337580138692473:scovhsp_sum=1009.6999999999999:send_avg=153.07142857142858:send_max=187.0:send_min=119.0:send_std=25.07055976704483:send_sum=2143.0:sstart_avg=35.785714285714285:sstart_max=67.0:sstart_min=4.0:sstart_std=25.610029800326792:sstart_sum=501.0])0.882:5e-09[&&NHX:Sample_counter=rhizpot1--4||rhizpot3--10||rhiztom1--13||rhiztom2--8||rhiztom3--24:Type_counter=capture--59:besthit_avg=66.60714285714286:besthit_max=78.3:besthit_min=50.4:besthit_std=8.741366227111383:besthit_sum=932.5000000000001:bitscore_avg=133.65714285714287:bitscore_max=156.0:bitscore_min=88.2:bitscore_std=22.502981487442412:bitscore_sum=1871.2:capture_class_counter=c__Actinomycetia--3||c__Alphaproteobacteria--4||c__Bacilli--2||c__Desulfovibrionia--20||c__Gammaproteobacteria--20||c__Gemmatimonadetes--1||c__Holophagae--5||c__Synergistia--2||c__Thermoleophilia--1||c__Verrucomicrobiae--1:capture_domain_counter=d__Bacteria--59:capture_family_counter=f__Caulobacteraceae--1||f__Desulfovibrionaceae--20||f__Geodermatophilaceae--1||f__Holophagaceae--5||f__Longimicrobiaceae--1||f__NBRC-103111--1||f__Paenibacillaceae--1||f__Pseudomonadaceae--19||f__Rhodocyclaceae--1||f__Rhodothalassiaceae--1||f__SV1-B22--2||f__Solirubrobacteraceae--1||f__Streptosporangiaceae--2||f__UBA1319--1||f__Xanthobacteraceae--2:capture_genus_counter=g__18JY21-1--1||g__Aminidesulfovibrio--1||g__Azonexus--1||g__Bradyrhizobium--2||g__Brevundimonas--1||g__Cohnella--1||g__Holophaga--5||g__JAFAYN01--1||g__Modestobacter--1||g__Planobispora--2||g__Pseudomonas--1||g__Pseudomonas_A--1||g__Pseudomonas_E--17||g__Rhodothalassium--1||g__SV1-B22--2||g__Solidesulfovibrio--19||g__Solirubrobacter--1||g__UBA1319--1:capture_order_counter=o__Burkholderiales--1||o__Caulobacterales--1||o__Desulfovibrionales--20||o__Holophagales--5||o__Longimicrobiales--1||o__Mycobacteriales--1||o__Paenibacillales--2||o__Pedosphaerales--1||o__Pseudomonadales--19||o__Rhizobiales--2||o__Solirubrobacterales--1||o__Sphingomonadales--1||o__Streptosporangiales--2||o__Synergistales--2:capture_phylum_counter=p__Acidobacteriota--5||p__Actinobacteriota--4||p__Desulfobacterota_I--20||p__Firmicutes--2||p__Gemmatimonadota--1||p__Proteobacteria--24||p__Synergistota--2||p__Verrucomicrobiota--1:capture_species_counter=s__18JY21-1 sp004344915--1||s__Aminidesulfovibrio sp002382645--1||s__Azonexus sp002840785--1||s__Bradyrhizobium sp005884855--1||s__Bradyrhizobium sp018736105--1||s__Brevundimonas sp002979535--1||s__Cohnella xylanilytica--1||s__Holophaga sp002298155--5||s__JAFAYN01 sp019240375--1||s__Modestobacter marinus_A--1||s__Planobispora longispora--1||s__Planobispora takensis--1||s__Pseudomonas nitroreducens_A--1||s__Pseudomonas_A sp003488145--1||s__Pseudomonas_E mendocina--1||s__Pseudomonas_E soli--9||s__Pseudomonas_E sp001269775--2||s__Pseudomonas_E sp001705835--1||s__Pseudomonas_E sp002483005--3||s__Pseudomonas_E yamanorum--1||s__Rhodothalassium salexigens--1||s__SV1-B22 sp018398915--2||s__Solidesulfovibrio magneticus_A--19||s__Solirubrobacter soli--1
```
