## Supplementary material for "Unveiling the hidden biodiversity of microbial chemoreceptor genes in the rare biosphere": MCPsignal_captured_gtdbr207.nw (part 457 of 1806)

```
||s__UBA1319 sp002306985--1:evalue_avg=1.3516428648571445e-23:evalue_max=1.88e-22:evalue_min=1.43e-49:evalue_std=5.022089596682079e-23:evalue_sum=1.8923000108000022e-22:gapopen_avg=0.21428571428571427:gapopen_max=1.0:gapopen_min=0.0:gapopen_std=0.42581531362632014:gapopen_sum=3.0:gtdb_class_counter=:gtdb_domain_counter=:gtdb_family_counter=:gtdb_genus_counter=:gtdb_order_counter=:gtdb_phylum_counter=:gtdb_species_counter=:heptad_counter=MCP-24H--1||MCP-44H--58:lbd_counter=:length_avg=118.28571428571429:length_max=143.0:length_min=92.0:length_std=11.710800875382398:length_sum=1656.0:mismatch_avg=39.42857142857143:mismatch_max=58.0:mismatch_min=20.0:mismatch_std=12.030181824281573:mismatch_sum=552.0:name=N332006:qcovhsp_avg=98.19285714285715:qcovhsp_max=100.0:qcovhsp_min=95.4:qcovhsp_std=1.6221847972667953:qcovhsp_sum=1374.7:qend_avg=118.71428571428571:qend_max=142.0:qend_min=92.0:qend_std=11.808918216777922:qend_sum=1662.0:qstart_avg=1.8571428571428572:qstart_max=7.0:qstart_min=1.0:qstart_std=1.7032612545052805:qstart_sum=26.0:ref_name_counter=RS_GCF_000025265.1_protein.faa_NC_013739.1_4210@PF00015_full_PFAM.448.635--1||RS_GCF_000424625.1_protein.faa_NZ_AUKG01000002.1_767@PF00015_full_PFAM.378.550--2||RS_GCF_003344625.1_protein.faa_NZ_QPKJ02000001.1_1021@PF00015_full_PFAM.367.548--1||RS_GCF_003344625.1_protein.faa_NZ_QPKJ02000001.1_980@PF00015_full_PFAM.395.534--4||RS_GCF_003633755.1_protein.faa_NZ_RBIL01000002.1_1515@PF00015_full_PFAM.356.546--2||RS_GCF_003633755.1_protein.faa_NZ_RBIL01000002.1_1678@PF00015_full_PFAM.498.673--1||RS_GCF_003633755.1_protein.faa_NZ_RBIL01000002.1_835@PF00015_full_PFAM.402.555--1||RS_GCF_014199525.1_protein.faa_NZ_JACHNU010000006.1_133@PF00015_full_PFAM.327.508--2:scovhsp_avg=72.12142857142857:scovhsp_max=93.5:scovhsp_min=52.6:scovhsp_std=13.337580138692473:scovhsp_sum=1009.6999999999999:send_avg=153.07142857142858:send_max=187.0:send_min=119.0:send_std=25.07055976704483:send_sum=2143.0:sstart_avg=35.785714285714285:sstart_max=67.0:sstart_min=4.0:sstart_std=25.610029800326792:sstart_sum=501.0],43ed6f48-eab4-4a7e-9c2e-624736fad356_5@MCPsignal.89.257:5e-09[&&NHX:Sample=rhiztom3:Type=capture:capture_class=c__Desulfovibrionia:capture_domain=d__Bacteria:capture_family=f__Desulfovibrionaceae:capture_genus=g__Solidesulfovibrio:capture_order=o__Desulfovibrionales:capture_phylum=p__Desulfobacterota_I:capture_species=s__Solidesulfovibrio magneticus_A:heptad=MCP-44H])0.464:5e-09[&&NHX:Sample_counter=rhizpot1--4||rhizpot3--10||rhiztom1--13||rhiztom2--8||rhiztom3--25:Type_counter=capture--60:besthit_avg=66.60714285714286:besthit_max=78.3:besthit_min=50.4:besthit_std=8.741366227111383:besthit_sum=932.5000000000001:bitscore_avg=133.65714285714287:bitscore_max=156.0:bitscore_min=88.2:bitscore_std=22.502981487442412:bitscore_sum=1871.2:capture_class_counter=c__Actinomycetia--3||c__Alphaproteobacteria--4||c__Bacilli--2||c__Desulfovibrionia--21||c__Gammaproteobacteria--20||c__Gemmatimonadetes--1||c__Holophagae--5||c__Synergistia--2||c__Thermoleophilia--1||c__Verrucomicrobiae--1:capture_domain_counter=d__Bacteria--60:capture_family_counter=f__Caulobacteraceae--1||f__Desulfovibrionaceae--21||f__Geodermatophilaceae--1||f__Holophagaceae--5||f__Longimicrobiaceae--1||f__NBRC-103111--1||f__Paenibacillaceae--1||f__Pseudomonadaceae--19||f__Rhodocyclaceae--1||f__Rhodothalassiaceae--1||f__SV1-B22--2||f__Solirubrobacteraceae--1||f__Streptosporangiaceae--2||f__UBA1319--1||f__Xanthobacteraceae--2:capture_genus_counter=g__18JY21-1--1||g__Aminidesulfovibrio--1||g__Azonexus--1||g__Bradyrhizobium--2||g__Brevundimonas--1||g__Cohnella--1||g__Holophaga--5||g__JAFAYN01--1||g__Modestobacter--1||g__Planobispora--2||g__Pseudomonas--1||g__Pseudomonas_A--1||g__Pseudomonas_E--17||g__Rhodothalassium--1||g__SV1-B22--2||g__Solidesulfovibrio--20||g__Solirubrobacter--1||g__UBA1319--1:capture_order_counter=o__Burkholderiales--1||o__Caulobacterales--1||o__Desulfovibrionales--21||o__Holophagales--5||o__Longimicrobiales--1||o__Mycobacteriales--1||o__Paenibacillales--2||o__Pedosphaerales--1||o__Pseudomonadales--19||o__Rhizobiales--2||o__Solirubrobacterales--1||o__Sphingomonadales--1||o__Streptosporangiales--2||o__Synergistales--2:capture_phylum_counter=p__Acidobacteriota--5||p__Actinobacteriota--4||p__Desulfobacterota_I--21||p__Firmicutes--2||p__Gemmatimonadota--1||p__Proteobacteria--24||p__Synergistota--2||p__Verrucomicrobiota--1:capture_species_counter=s__18JY21-1 sp004344915--1||s__Aminidesulfovibrio sp002382645--1||s__Azonexus sp002840785--1||s__Bradyrhizobium sp005884855--1||s__Bradyrhizobium sp018736105--1||s__Brevundimonas sp002979535--1||s__Cohnella xylanilytica--1||s__Holophaga sp002298155--5||s__JAFAYN01 sp019240375--1||s__Modestobacter marinus_A--1||s__Planobispora longispora--1||s__Planobispora takensis--1||s__Pseudomonas nitroreducens_A--1||s__Pseudomonas_A sp003488145--1||s__Pseudomonas_E mendocina--1||s__Pseudomonas_E soli--9||s__Pseudomonas_E sp001269775--2||s__Pseudomonas_E sp001705835--1||s__Pseudomonas_E sp002483005--3||s__Pseudomonas_E yamanorum--1||s__Rhodothalassium salexigens--1||s__SV1-B22 sp018398915--2||s__Solidesulfovibrio magneticus_A--20||s__Solirubrobacter soli--1||s__UBA1319 sp002306985--1:evalue_avg=1.3516428648571445e-23:evalue_max=1.88e-22:evalue_min=1.43e-49:evalue_std=5.022089596682079e-23:evalue_sum=1.8923000108000022e-22:gapopen_avg=0.21428571428571427:gapopen_max=1.0:gapopen_min=0.0:gapopen_std=0.42581531362632014:gapopen_sum=3.0:gtdb_class_counter=:gtdb_domain_counter=:gtdb_family_counter=:gtdb_genus_counter=:gtdb_order_counter=:gtdb_phylum_counter=:gtdb_species_counter=:heptad_counter=MCP-24H--1||MCP-44H--59:lbd_counter=:length_avg=118.28571428571429:length_max=143.0:length_min=92.0:length_std=11.710800875382398:length_sum=1656.0:mismatch_avg=39.42857142857143:mismatch_max=58.0:mismatch_min=20.0:mismatch_std=12.030181824281573:mismatch_sum=552.0:name=N332008:qcovhsp_avg=98.19285714285715:qcovhsp_max=100.0:qcovhsp_min=95.4:qcovhsp_std=1.6221847972667953:qcovhsp_sum=1374.7:qend_avg=118.71428571428571:qend_max=142.0:qend_min=92.0:qend_std=11.808918216777922:qend_sum=1662.0:qstart_avg=1.8571428571428572:qstart_max=7.0:qstart_min=1.0:qstart_std=1.7032612545052805:qstart_sum=26.0:ref_name_counter=RS_GCF_000025265.1_protein.faa_NC_013739.1_4210@PF00015_full_PFAM.448.635--1||RS_GCF_000424625.1_protein.faa_NZ_AUKG01000002.1_767@PF00015_full_PFAM.378.550--2||RS_GCF_003344625.1_protein.faa_NZ_QPKJ02000001.1_1021@PF00015_full_PFAM.367.548--1||RS_GCF_003344625.1_protein.faa_NZ_QPKJ02000001.1_980@PF00015_full_PFAM.395.534--4||RS_GCF_003633755.1_protein.faa_NZ_RBIL01000002.1_1515@PF00015_full_PFAM.356.546--2||RS_GCF_003633755.1_protein.faa_NZ_RBIL01000002.1_1678@PF00015_full_PFAM.498.673--1||RS_GCF_003633755.1_protein.faa_NZ_RBIL01000002.1_835@PF00015_full_PFAM.402.555--1||RS_GCF_014199525.1_protein.faa_NZ_JACHNU010000006.1_133@PF00015_full_PFAM.327.508--2:scovhsp_avg=72.12142857142857:scovhsp_max=93.5:scovhsp_min=52.6:scovhsp_std=13.337580138692473:scovhsp_sum=1009.6999999999999:send_avg=153.07142857142858:send_max=187.0:send_min=119.0:send_std=25.07055976704483:send_sum=2143.0:sstart_avg=35.785714285714285:sstart_max=67.0:sstart_min=4.0:sstart_std=25.610029800326792:sstart_sum=501.0],b73325da-542a-448c-a898-4b764ccca826_3@MCPsignal.139.291:0.0201676[&&NHX:Sample=rhiztom3:Type=capture:besthit=64.1:bitscore=155.0:capture_class=c__Alphaproteobacteria:capture_domain=d__Bacteria:capture_family=f__Xanthobacteraceae:capture_genus=g__Bradyrhizobium:capture_order=o__Rhizobiales:capture_phylum=p__Proteobacteria:capture_species=s__Bradyrhizobium lablabi_C:evalue=4.37e-48:gapopen=0.0:heptad=MCP-44H:length=145.0:mismatch=52.0:qcovhsp=95.4:qend=150.0:qstart=6.0:ref_name=RS_GCF_014199525.1_protein.faa_NZ_JACHNU010000006.1_130@PF00015_full_PFAM.448.637:scovhsp=76.7:send=176.0:sstart=32.0])0:5e-09[&&NHX:Sample_counter=rhizpot1--4||rhizpot3--10||rhiztom1--13||rhiztom2--8||rhiztom3--26:Type_counter=capture--61:besthit_avg=66.44000000000001:besthit_max=78.3:besthit_min=50.4:besthit_std=8.448228893003042:besthit_sum=996.6000000000001:bitscore_avg=135.08:bitscore_max=156.0:bitscore_min=88.2:bitscore_std=22.373683520728417:bitscore_sum=2026.2:capture_class_counter=c__Actinomycetia--3||c__Alphaproteobacteria--5||c__Bacilli--2||c__Desulfovibrionia--21||c__Gammaproteobacteria--20||c__Gemmatimonadetes--1||c__Holophagae--5||c__Synergistia--2||c__Thermoleophilia--1||c__Verrucomicrobiae--1:capture_domain_counter=d__Bacteria--61:capture_family_counter=f__Caulobacteraceae--1||f__Desulfovibrionaceae--21||f__Geodermatophilaceae--1||f__Holophagaceae--5||f__Longimicrobiaceae--1||f__NBRC-103111--1||f__Paenibacillaceae--1||f__Pseudomonadaceae--19||f__Rhodocyclaceae--1||f__Rhodothalassiaceae--1||f__SV1-B22--2||f__Solirubrobacteraceae--1||f__Streptosporangiaceae--2||f__UBA1319--1||f__Xanthobacteraceae--3:capture_genus_counter=g__18JY21-1--1||g__Aminidesulfovibrio--1||g__Azonexus--1||g__Bradyrhizobium--3||g__Brevundimonas--1||g__Cohnella--1||g__Holophaga--5||g__JAFAYN01--1||g__Modestobacter--1||g__Planobispora--2||g__Pseudomonas--1||g__Pseudomonas_A--1||g__Pseudomonas_E--17||g__Rhodothalassium--1||g__SV1-B22--2||g__Solidesulfovibrio--20||g__Solirubrobacter--1||g__UBA1319--1:capture_order_counter=o__Burkholderiales--1||o__Caulobacterales--1||o__Desulfovibrionales--21||o__Holophagales--5||o__Longimicrobiales--1||o__Mycobacteriales--1||o__Paenibacillales--2||o__Pedosphaerales--1||o__Pseudomonadales--19||o__Rhizobiales--3||o__Solirubrobacterales--1||o__Sphingomonadales--1||o__Streptosporangiales--2||o__Synergistales--2:capture_phylum_counter=p__Acidobacteriota--5||p__Actinobacteriota--4||p__Desulfobacterota_I--21||p__Firmicutes--2||p__Gemmatimonadota--1||p__Proteobacteria--25||p__Synergistota--2||p__Verrucomicrobiota--1:capture_species_counter=s__18JY21-1 sp004344915--1||s__Aminidesulfovibrio sp002382645--1||s__Azonexus sp002840785--1||s__Bradyrhizobium lablabi_C--1||s__Bradyrhizobium sp005884855--1||s__Bradyrhizobium sp018736105--1||s__Brevundimonas sp002979535--1||s__Cohnella xylanilytica--1||s__Holophaga sp002298155--5||s__JAFAYN01 sp019240375--1||s__Modestobacter marinus_A--1||s__Planobispora longispora--1||s__Planobispora takensis--1||s__Pseudomonas nitroreducens_A--1||s__Pseudomonas_A sp003488145--1||s__Pseudomonas_E mendocina--1||s__Pseudomonas_E soli--9||s__Pseudomonas_E sp001269775--2||s__Pseudomonas_E sp001705835--1||s__Pseudomonas_E sp002483005--3||s__Pseudomonas_E yamanorum--1||s__Rhodothalassium salexigens--1||s__SV1-B22 sp018398915--2||s__Solidesulfovibrio magneticus_A--20||s__Solirubrobacter soli--1||s__UBA1319 sp002306985--1:evalue_avg=1.2615333405333348e-23:evalue_max=1.88e-22:evalue_min=1.43e-49:evalue_std=4.851974071453819e-23:evalue_sum=1.8923000108000022e-22:gapopen_avg=0.2:gapopen_max=1.0:gapopen_min=0.0:gapopen_std=0.41403933560541256:gapopen_sum=3.0:gtdb_class_counter=:gtdb_domain_counter=:gtdb_family_counter=:gtdb_genus_counter=:gtdb_order_counter=:gtdb_phylum_counter=:gtdb_species_counter=:heptad_counter=MCP-24H--1||MCP-44H--60:lbd_counter=:length_avg=120.06666666666666:length_max=145.0:length_min=92.0:length_std=13.225876512496612:length_sum=1801.0:mismatch_avg=40.266666666666666:mismatch_max=58.0:mismatch_min=20.0:mismatch_std=12.038430525770769:mismatch_sum=604.0:name=N332010:qcovhsp_avg=98.00666666666666:qcovhsp_max=100.0:qcovhsp_min=95.4:qcovhsp_std=1.7214888351435231:qcovhsp_sum=1470.1:qend_avg=120.8:qend_max=150.0:qend_min=92.0:qend_std=13.955029815190546:qend_sum=1812.0:qstart_avg=2.1333333333333333:qstart_max=7.0:qstart_min=1.0:qstart_std=1.9591057240729095:qstart_sum=32.0:ref_name_counter=RS_GCF_000025265.1_protein.faa_NC_013739.1_4210@PF00015_full_PFAM.448.635--1||RS_GCF_000424625.1_protein.faa_NZ_AUKG01000002.1_767@PF00015_full_PFAM.378.550--2||RS_GCF_003344625.1_protein.faa_NZ_QPKJ02000001.1_1021@PF00015_full_PFAM.367.548--1||RS_GCF_003344625.1_protein.faa_NZ_QPKJ02000001.1_980@PF00015_full_PFAM.395.534--4||RS_GCF_003633755.1_protein.faa_NZ_RBIL01000002.1_1515@PF00015_full_PFAM.356.546--2||RS_GCF_003633755.1_protein.faa_NZ_RBIL01000002.1_1678@PF00015_full_PFAM.498.673--1||RS_GCF_003633755.1_protein.faa_NZ_RBIL01000002.1_835@PF00015_full_PFAM.402.555--1||RS_GCF_014199525.1_protein.faa_NZ_JACHNU010000006.1_130@PF00015_full_PFAM.448.637--1||RS_GCF_014199525.1_protein.faa_NZ_JACHNU010000006.1_133@PF00015_full_PFAM.327.508--2:scovhsp_avg=72.42666666666666:scovhsp_max=93.5:scovhsp_min=52.6:scovhsp_std=12.906668634395757:scovhsp_sum=1086.3999999999999:send_avg=154.6:send_max=187.0:send_min=119.0:send_std=24.873393702623577:send_sum=2319.0:sstart_avg=35.53333333333333:sstart_max=67.0:sstart_min=4.0:sstart_std=24.697792459670406:sstart_sum=533.0])0.939:5e-09[&&NHX:Sample_counter=rhizpot1--4||rhizpot3--10||rhiztom1--13||rhiztom2--8||rhiztom3--28:Type_counter=capture--63:besthit_avg=66.44000000000001:besthit_max=78.3:besthit_min=50.4:besthit_std=8.448228893003042:besthit_sum=996.6000000000001:bitscore_avg=135.08:bitscore_max=156.0:bitscore_min=88.2:bitscore_std=22.373683520728417:bitscore_sum=2026.2:capture_class_counter=c__Actinomycetia--5||c__Alphaproteobacteria--5||c__Bacilli--2||c__Desulfovibrionia--21||c__Gammaproteobacteria--20||c__Gemmatimonadetes--1||c__Holophagae--5||c__Synergistia--2||c__Thermoleophilia--1||c__Verrucomicrobiae--1:capture_domain_counter=d__Bacteria--63:capture_family_counter=f__Caulobacteraceae--1||f__Demequinaceae--2||f__Desulfovibrionaceae--21||f__Geodermatophilaceae--1||f__Holophagaceae--5||f__Longimicrobiaceae--1||f__NBRC-103111--1||f__Paenibacillaceae--1||f__Pseudomonadaceae--19||f__Rhodocyclaceae--1||f__Rhodothalassiaceae--1||f__SV1-B22--2||f__Solirubrobacteraceae--1||f__Streptosporangiaceae--2||f__UBA1319--1||f__Xanthobacteraceae--3:capture_genus_counter=g__18JY21-1--1||g__Aminidesulfovibrio--1||g__Azonexus--1||g__Bradyrhizobium--3||g__Brevundimonas--1||g__Cohnella--1||g__Demequina--2||g__Holophaga--5||g__JAFAYN01--1||g__Modestobacter--1||g__Planobispora--2||g__Pseudomonas--1||g__Pseudomonas_A--1||g__Pseudomonas_E--17||g__Rhodothalassium--1||g__SV1-B22--2||g__Solidesulfovibrio--20||g__Solirubrobacter--1||g__UBA1319--1:capture_order_counter=o__Actinomycetales--2||o__Burkholderiales--1||o__Caulobacterales--1||o__Desulfovibrionales--21||o__Holophagales--5||o__Longimicrobiales--1||o__Mycobacteriales--1||o__Paenibacillales--2||o__Pedosphaerales--1||o__Pseudomonadales--19||o__Rhizobiales--3||o__Solirubrobacterales--1||o__Sphingomonadales--1||o__Streptosporangiales--2||o__Synergistales--2:capture_phylum_counter=p__Acidobacteriota--5||p__Actinobacteriota--6||p__Desulfobacterota_I--21||p__Firmicutes--2||p__Gemmatimonadota--1||p__Proteobacteria--25||p__Synergistota--2||p__Verrucomicrobiota--1:capture_species_counter=s__18JY21-1 sp004344915--1||s__Aminidesulfovibrio sp002382645--1||s__Azonexus sp002840785--1||s__Bradyrhizobium lablabi_C--1||s__Bradyrhizobium sp005884855--1||s__Bradyrhizobium sp018736105--1||s__Brevundimonas sp002979535--1||s__Cohnella xylanilytica--1||s__Demequina sp002090115--2||s__Holophaga sp002298155--5||s__JAFAYN01 sp019240375--1||s__Modestobacter marinus_A--1||s__Planobispora longispora--1||s__Planobispora takensis--1||s__Pseudomonas nitroreducens_A--1||s__Pseudomonas_A sp003488145--1||s__Pseudomonas_E mendocina--1||s__Pseudomonas_E soli--9||s__Pseudomonas_E sp001269775--2||s__Pseudomonas_E sp001705835--1||s__Pseudomonas_E sp002483005--3||s__Pseudomonas_E yamanorum--1||s__Rhodothalassium salexigens--1||s__SV1-B22 sp018398915--2||s__Solidesulfovibrio magneticus_A--20||s__Solirubrobacter soli--1||s__UBA1319 sp002306985--1:evalue_avg=1.2615333405333348e-23:evalue_max=1.88e-22:evalue_min=1.43e-49:evalue_std=4.851974071453819e-23:evalue_sum=1.8923000108000022e-22:gapopen_avg=0.2:gapopen_max=1.0:gapopen_min=0.0:gapopen_std=0.4140393356054126:gapopen_sum=3.0:gtdb_class_counter=:gtdb_domain_counter=:gtdb_family_counter=:gtdb_genus_counter=:gtdb_order_counter=:gtdb_phylum_counter=:gtdb_species_counter=:heptad_counter=MCP-24H--1||MCP-44H--62:lbd_counter=:length_avg=120.06666666666666:length_max=145.0:length_min=92.0:length_std=13.225876512496612:length_sum=1801.0:mismatch_avg=40.266666666666666:mismatch_max=58.0:mismatch_min=20.0:mismatch_std=12.038430525770769:mismatch_sum=604.0:name=N332011:qcovhsp_avg=98.00666666666666:qcovhsp_max=100.0:qcovhsp_min=95.4:qcovhsp_std=1.7214888351435231:qcovhsp_sum=1470.1:qend_avg=120.8:qend_max=150.0:qend_min=92.0:qend_std=13.955029815190546:qend_sum=1812.0:qstart_avg=2.1333333333333333:qstart_max=7.0:qstart_min=1.0:qstart_std=1.9591057240729095:qstart_sum=32.0:ref_name_counter=RS_GCF_000025265.1_protein.faa_NC_013739.1_4210@PF00015_full_PFAM.448.635--1||RS_GCF_000424625.1_protein.faa_NZ_AUKG01000002.1_767@PF00015_full_PFAM.378.550--2||RS_GCF_003344625.1_protein.faa_NZ_QPKJ02000001.1_1021@PF00015_full_PFAM.367.548--1||RS_GCF_003344625.1_protein.faa_NZ_QPKJ02000001.1_980@PF00015_full_PFAM.395.534--4||RS_GCF_003633755.1_protein.faa_NZ_RBIL01000002.1_1515@PF00015_full_PFAM.356.546--2||RS_GCF_003633755.1_protein.faa_NZ_RBIL01000002.1_1678@PF00015_full_PFAM.498.673--1||RS_GCF_003633755.1_protein.faa_NZ_RBIL01000002.1_835@PF00015_full_PFAM.402.555--1||RS_GCF_014199525.1_protein.faa_NZ_JACHNU010000006.1_130@PF00015_full_PFAM.448.637--1||RS_GCF_014199525.1_protein.faa_NZ_JACHNU010000006.1_133@PF00015_full_PFAM.327.508--2:scovhsp_avg=72.42666666666666:scovhsp_max=93.5:scovhsp_min=52.6:scovhsp_std=12.906668634395757:scovhsp_sum=1086.3999999999999:send_avg=154.6:send_max=187.0:send_min=119.0:send_std=24.873393702623577:send_sum=2319.0:sstart_avg=35.53333333333333:sstart_max=67.0:sstart_min=4.0:sstart_std=24.697792459670406:sstart_sum=533.0],(((68e4c8f6-18e7-40a7-a8b1-7a4935957dfc_2@MCPsignal.32.183:5e-09[&&NHX:Sample=rhiztom1:Type=capture:capture_class=c__Desulfovibrionia:capture_domain=d__Bacteria:capture_family=f__Desulfovibrionaceae:capture_genus=g__Solidesulfovibrio:capture_order=o__Desulfovibrionales:capture_phylum=p__Desulfobacterota_I:capture_species=s__Solidesulfovibrio magneticus_A:heptad=MCP-44H],c06040c3-f709-440d-9bd0-e453bbdfaf0c_2@MCPsignal.411.553:0.018352[&&NHX:Sample=rhiztom1:Type=capture:capture_class=c__Desulfovibrionia:capture_domain=d__Bacteria:capture_family=f__Desulfovibrionaceae:capture_genus=g__Solidesulfovibrio:capture_order=o__Desulfovibrionales:capture_phylum=p__Desulfobacterota_I:capture_species=s__Solidesulfovibrio magneticus_A:heptad=MCP-44H])0:5e-09[&&NHX:Sample_counter=rhiztom1--2:Type_counter=capture--2:capture_class_counter=c__Desulfovibrionia--2:capture_domain_counter=d__Bacteria--2:capture_family_counter=f__Desulfovibrionaceae--2:capture_genus_counter=g__Solidesulfovibrio--2:capture_order_counter=o__Desulfovibrionales--2:capture_phylum_counter=p__Desulfobacterota_I--2:capture_species_counter=s__Solidesulfovibrio magneticus_A--2:gtdb_class_counter=:gtdb_domain_counter=:gtdb_family_counter=:gtdb_genus_counter=:gtdb_order_counter=:gtdb_phylum_counter=:gtdb_species_counter=:heptad_counter=MCP-44H--2:lbd_counter=:name=N332014:ref_name_counter=],(8bcbe0b5-fc70-4e88-842f-a9cd222339c9_4@MCPsignal.26.176:5e-09[&&NHX:Sample=rhiztom1:Type=capture:capture_class=c__Desulfovibrionia:capture_domain=d__Bacteria:capture_family=f__Desulfovibrionaceae:capture_genus=g__Solidesulfovibrio:capture_order=o__Desulfovibrionales:capture_phylum=p__Desulfobacterota_I:capture_species=s__Solidesulfovibrio magneticus_A:heptad=MCP-44H],e99aa8ec-68f5-4cdc-8170-e45443d11eab_1@MCPsignal.21.154:0.0130812[&&NHX:Sample=rhiztom1:Type=capture:capture_class=c__Desulfovibrionia:capture_domain=d__Bacteria:capture_family=f__Desulfovibrionaceae:capture_genus=g__Solidesulfovibrio:capture_order=o__Desulfovibrionales:capture_phylum=p__Desulfobacterota_I:capture_species=s__Solidesulfovibrio magneticus_A:heptad=MCP-44H])0:5e-09[&&NHX:Sample_counter=rhiztom1--2:Type_counter=capture--2:capture_class_counter=c__Desulfovibrionia--2:capture_domain_counter=d__Bacteria--2:capture_family_counter=f__Desulfovibrionaceae--2:capture_genus_counter=g__Solidesulfovibrio--2:capture_order_counter=o__Desulfovibrionales--2:capture_phylum_counter=p__Desulfobacterota_I--2:capture_species_counter=s__Solidesulfovibrio magneticus_A--2:gtdb_class_counter=:gtdb_domain_counter=:gtdb_family_counter=:gtdb_genus_counter=:gtdb_order_counter=:gtdb_phylum_counter=:gtdb_species_counter=:heptad_counter=MCP-44H--2:lbd_counter=:name=N332017:ref_name_counter=])0.839:0.00543289[&&NHX:Sample_counter=rhiztom1--4:Type_counter=capture--4:capture_class_counter=c__Desulfovibrionia--4:capture_domain_counter=d__Bacteria--4:capture_family_counter=f__Desulfovibrionaceae--4:capture_genus_counter=g__Solidesulfovibrio--4:capture_order_counter=o__Desulfovibrionales--4:capture_phylum_counter=p__Desulfobacterota_I--4:capture_species_counter=s__Solidesulfovibrio magneticus_A--4:gtdb_class_counter=:gtdb_domain_counter=:gtdb_family_counter=:gtdb_genus_counter=:gtdb_order_counter=:gtdb_phylum_counter=:gtdb_species_counter=:heptad_counter=MCP-44H--4:lbd_counter=:name=N332018:ref_name_counter=],(34723b15-59a6-4722-a160-a6a29848f2d0_2@MCPsignal.23.166:0.00545758[&&NHX:Sample=rhiztom2:Type=capture:besthit=69.0:bitscore=129.0:capture_class=c__Desulfovibrionia:capture_domain=d__Bacteria:capture_family=f__Desulfovibrionaceae:capture_genus=g__Solidesulfovibrio:capture_order=o__Desulfovibrionales:capture_phylum=p__Desulfobacterota_I:capture_species=s__Solidesulfovibrio magneticus_A:evalue=2.56e-38:gapopen=0.0:heptad=MCP-44H:length=142.0:mismatch=44.0:qcovhsp=99.3:qend=143.0:qstart=2.0:ref_name=RS_GCF_003344625.1_protein.faa_NZ_QPKJ02000001.1_1022@PF00015_full_PFAM.389.548:scovhsp=89.3:send=142.0:sstart=1.0],35876f32-0f76-45af-a374-9518a9ff7fc2_3@MCPsignal.224.284:0.0411999[&&NHX:Sample=rhiztom1:Type=capture:capture_class=c__Gammaproteobacteria:capture_domain=d__Bacteria:capture_family=f__Rhodocyclaceae:capture_genus=g__Azonexus:capture_order=o__Burkholderiales:capture_phylum=p__Proteobacteria:capture_species=s__Azonexus sp002470165:heptad=MCP-24H])0:1.8e-08[&&NHX:Sample_counter=rhiztom1--1||rhiztom2--1:Type_counter=capture--2:besthit_avg=69.0:besthit_max=69.0:besthit_min=69.0:besthit_std=0:besthit_sum=69.0:bitscore_avg=129.0:bitscore_max=129.0:bitscore_min=129.0:bitscore_std=0:bitscore_sum=129.0:capture_class_counter=c__Desulfovibrionia--1||c__Gammaproteobacteria--1:capture_domain_counter=d__Bacteria--2:capture_family_counter=f__Desulfovibrionaceae--1||f__Rhodocyclaceae--1:capture_genus_counter=g__Azonexus--1||g__Solidesulfovibrio--1:capture_order_counter=o__Burkholderiales--1||o__Desulfovibrionales--1:capture_phylum_counter=p__Desulfobacterota_I--1||p__Proteobacteria--1:capture_species_counter=s__Azonexus sp002470165--1||s__Solidesulfovibrio magneticus_A--1:evalue_avg=2.56e-38:evalue_max=2.56e-38:evalue_min=2.56e-38:evalue_std=0:evalue_sum=2.56e-38:gapopen_avg=0.0:gapopen_max=0.0:gapopen_min=0.0:gapopen_std=0:gapopen_sum=0.0:gtdb_class_counter=:gtdb_domain_counter=:gtdb_family_counter=:gtdb_genus_counter=:gtdb_order_counter=:gtdb_phylum_counter=:gtdb_species_counter=:heptad_counter=MCP-24H--1||MCP-44H--1:lbd_counter=:length_avg=142.0:length_max=142.0:length_min=142.0:length_std=0:length_sum=142.0:mismatch_avg=44.0:mismatch_max=44.0:mismatch_min=44.0:mismatch_std=0:mismatch_sum=44.0:name=N332021:qcovhsp_avg=99.3:qcovhsp_max=99.3:qcovhsp_min=99.3:qcovhsp_std=0:qcovhsp_sum=99.3:qend_avg=143.0:qend_max=143.0:qend_min=143.0:qend_std=0:qend_sum=143.0:qstart_avg=2.0:qstart_max=2.0:qstart_min=2.0:qstart_std=0:qstart_sum=2.0:ref_name_counter=RS_GCF_003344625.1_protein.faa_NZ_QPKJ02000001.1_1022@PF00015_full_PFAM.389.548--1:scovhsp_avg=89.3:scovhsp_max=89.3:scovhsp_min=89.3:scovhsp_std=0:scovhsp_sum=89.3:send_avg=142.0:send_max=142.0:send_min=142.0:send_std=0:send_sum=142.0:sstart_avg=1.0:sstart_max=1.0:sstart_min=1.0:sstart_std=0:sstart_sum=1.0])0:5e-09[&&NHX:Sample_counter=rhiztom1--5||rhiztom2--1:Type_counter=capture--6:besthit_avg=69.0:besthit_max=69.0:besthit_min=69.0:besthit_std=0:besthit_sum=69.0:bitscore_avg=129.0:bitscore_max=129.0:bitscore_min=129.0:bitscore_std=0:bitscore_sum=129.0:capture_class_counter=c__Desulfovibrionia--5||c__Gammaproteobacteria--1:capture_domain_counter=d__Bacteria--6:capture_family_counter=f__Desulfovibrionaceae--5||f__Rhodocyclaceae--1:capture_genus_counter=g__Azonexus--1||g__Solidesulfovibrio--5:capture_order_counter=o__Burkholderiales--1||o__Desulfovibrionales--5:capture_phylum_counter=p__Desulfobacterota_I--5||p__Proteobacteria--1:capture_species_counter=s__Azonexus sp002470165--1||s__Solidesulfovibrio magneticus_A--5:evalue_avg=2.56e-38:evalue_max=2.56e-38:evalue_min=2.56e-38:evalue_std=0:evalue_sum=2.56e-38:gapopen_avg=0.0:gapopen_max=0.0:gapopen_min=0.0:gapopen_std=0:gapopen_sum=0.0:gtdb_class_counter=:gtdb_domain_counter=:gtdb_family_counter=:gtdb_genus_counter=:gtdb_order_counter=:gtdb_phylum_counter=:gtdb_species_counter=:heptad_counter=MCP-24H--1||MCP-44H--5:lbd_counter=:length_avg=142.0:length_max=142.0:length_min=142.0:length_std=0:length_sum=142.0:mismatch_avg=44.0:mismatch_max=44.0:mismatch_min=44.0:mismatch_std=0:mismatch_sum=44.0:name=N332022:qcovhsp_avg=99.3:qcovhsp_max=99.3:qcovhsp_min=99.3:qcovhsp_std=0:qcovhsp_sum=99.3:qend_avg=143.0:qend_max=143.0:qend_min=143.0:qend_std=0:qend_sum=143.0:qstart_avg=2.0:qstart_max=2.0:qstart_min=2.0:qstart_std=0:qstart_sum=2.0:ref_name_counter=RS_GCF_003344625.1_protein.faa_NZ_QPKJ02000001.1_1022@PF00015_full_PFAM.389.548--1:scovhsp_avg=89.3:scovhsp_max=89.3:scovhsp_min=89.3:scovhsp_std=0:scovhsp_sum=89.3:send_avg=142.0:send_max=142.0:send_min=142.0:send_std=0:send_sum=142.0:sstart_avg=1.0:sstart_max=1.0:sstart_min=1.0:sstart_std=0:sstart_sum=1.0])0:5e-09[&&NHX:Sample_counter=rhizpot1--4||rhizpot3--10||rhiztom1--18||rhiztom2--9||rhiztom3--28:Type_counter=capture--69:besthit_avg=66.6:besthit_max=78.3:besthit_min=50.4:besthit_std=8.186818673941668:besthit_sum=1065.6:bitscore_avg=134.7:bitscore_max=156.0:bitscore_min=88.2:bitscore_std=21.668410186259628:bitscore_sum=2155.2:capture_class_counter=c__Actinomycetia--5||c__Alphaproteobacteria--5||c__Bacilli--2||c__Desulfovibrionia--26||c__Gammaproteobacteria--21||c__Gemmatimonadetes--1||c__Holophagae--5||c__Synergistia--2||c__Thermoleophilia--1||c__Verrucomicrobiae--1:capture_domain_counter=d__Bacteria--69:capture_family_counter=f__Caulobacteraceae--1||f__Demequinaceae--2||f__Desulfovibrionaceae--26||f__Geodermatophilaceae--1||f__Holophagaceae--5||f__Longimicrobiaceae--1||f__NBRC-103111--1||f__Paenibacillaceae--1||f__Pseudomonadaceae--19||f__Rhodocyclaceae--2||f__Rhodothalassiaceae--1||f__SV1-B22--2||f__Solirubrobacteraceae--1||f__Streptosporangiaceae--2||f__UBA1319--1||f__Xanthobacteraceae--3:capture_genus_counter=g__18JY21-1--1||g__Aminidesulfovibrio--1||g__Azonexus--2||g__Bradyrhizobium--3||g__Brevundimonas--1||g__Cohnella--1||g__Demequina--2||g__Holophaga--5||g__JAFAYN01--1||g__Modestobacter--1||g__Planobispora--2||g__Pseudomonas--1||g__Pseudomonas_A--1||g__Pseudomonas_E--17||g__Rhodothalassium--1||g__SV1-B22--2||g__Solidesulfovibrio--25||g__Solirubrobacter--1||g__UBA1319--1:capture_order_counter=o__Actinomycetales--2||o__Burkholderiales--2||o__Caulobacterales--1||o__Desulfovibrionales--26||o__Holophagales--5||o__Longimicrobiales--1||o__Mycobacteriales--1||o__Paenibacillales--2||o__Pedosphaerales--1||o__Pseudomonadales--19||o__Rhizobiales--3||o__Solirubrobacterales--1||o__Sphingomonadales--1||o__Streptosporangiales--2||o__Synergistales--2:capture_phylum_counter=p__Acidobacteriota--5||p__Actinobacteriota--6||p__Desulfobacterota_I--26||p__Firmicutes--2||p__Gemmatimonadota--1||p__Proteobacteria--26||p__Synergistota--2||p__Verrucomicrobiota--1:capture_species_counter=s__18JY21-1 sp004344915--1||s__Aminidesulfovibrio sp002382645--1||s__Azonexus sp002470165--1||s__Azonexus sp002840785--1||s__Bradyrhizobium lablabi_C--1||s__Bradyrhizobium sp005884855--1||s__Bradyrhizobium sp018736105--1||s__Brevundimonas sp002979535--1||s__Cohnella xylanilytica--1||s__Demequina sp002090115--2||s__Holophaga sp002298155--5||s__JAFAYN01 sp019240375--1||s__Modestobacter marinus_A--1||s__Planobispora longispora--1||s__Planobispora takensis--1||s__Pseudomonas nitroreducens_A--1||s__Pseudomonas_A sp003488145--1||s__Pseudomonas_E mendocina--1||s__Pseudomonas_E soli--9||s__Pseudomonas_E sp001269775--2||s__Pseudomonas_E sp001705835--1||s__Pseudomonas_E sp002483005--3||s__Pseudomonas_E yamanorum--1||s__Rhodothalassium salexigens--1||s__SV1-B22 sp018398915--2||s__Solidesulfovibrio magneticus_A--25||s__Solirubrobacter soli--1||s__UBA1319 sp002306985--1:evalue_avg=1.1826875067500014e-23:evalue_max=1.88e-22:evalue_min=1.43e-49:evalue_std=4.698050185499225e-23:evalue_sum=1.8923000108000022e-22:gapopen_avg=0.1875:gapopen_max=1.0:gapopen_min=0.0:gapopen_std=0.4031128874149275:gapopen_sum=3.0:gtdb_class_counter=:gtdb_domain_counter=:gtdb_family_counter=:gtdb_genus_counter=:gtdb_order_counter=:gtdb_phylum_counter=:gtdb_species_counter=:heptad_counter=MCP-24H--2||MCP-44H--67:lbd_counter=:length_avg=121.4375:length_max=145.0:length_min=92.0:length_std=13.904285909987133:length_sum=1943.0:mismatch_avg=40.5:mismatch_max=58.0:mismatch_min=20.0:mismatch_std=11.667619008749528:mismatch_sum=648.0:name=N332023:qcovhsp_avg=98.0875:qcovhsp_max=100.0:qcovhsp_min=95.4:qcovhsp_std=1.6942549985170459:qcovhsp_sum=1569.4:qend_avg=122.1875:qend_max=150.0:qend_min=92.0:qend_std=14.579523311823333:qend_sum=1955.0:qstart_avg=2.125:qstart_max=7.0:qstart_min=1.0:qstart_std=1.8929694486000912:qstart_sum=34.0:ref_name_counter=RS_GCF_000025265.1_protein.faa_NC_013739.1_4210@PF00015_full_PFAM.448.635--1||RS_GCF_000424625.1_protein.faa_NZ_AUKG01000002.1_767@PF00015_full_PFAM.378.550--2||RS_GCF_003344625.1_protein.faa_NZ_QPKJ02000001.1_1021@PF00015_full_PFAM.367.548--1||RS_GCF_003344625.1_protein.faa_NZ_QPKJ02000001.1_1022@PF00015_full_PFAM.389.548--1||RS_GCF_003344625.1_protein.faa_NZ_QPKJ02000001.1_980@PF00015_full_PFAM.395.534--4||RS_GCF_003633755.1_protein.faa_NZ_RBIL01000002.1_1515@PF00015_full_PFAM.356.546--2||RS_GCF_003633755.1_protein.faa_NZ_RBIL01000002.1_1678@PF00015_full_PFAM.498.673--1||RS_GCF_003633755.1_protein.faa_NZ_RBIL01000002.1_835@PF00015_full_PFAM.402.555--1||RS_GCF_014199525.1_protein.faa_NZ_JACHNU010000006.1_130@PF00015_full_PFAM.448.637--1||RS_GCF_014199525.1_protein.faa_NZ_JACHNU010000006.1_133@PF00015_full_PFAM.327.508--2:scovhsp_avg=73.48124999999999:scovhsp_max=93.5:scovhsp_min=52.6:scovhsp_std=13.163242698261449:scovhsp_sum=1175.6999999999998:send_avg=153.8125:send_max=187.0:send_min=119.0:send_std=24.23556271267494:send_sum=2461.0:sstart_avg=33.375:sstart_max=67.0:sstart_min=1.0:sstart_std=25.37419949476239:sstart_sum=534.0],ae54d2c3-414f-4c35-9c9d-87371ba2efce_5@MCPsignal.24.117:0.0200675[&&NHX:Sample=rhiztom3:Type=capture:besthit=77.2:bitscore=121.0:capture_class=c__Desulfovibrionia:capture_domain=d__Bacteria:capture_family=f__Desulfovibrionaceae:capture_genus=g__Solidesulfovibrio:capture_order=o__Desulfovibrionales:capture_phylum=p__Desulfobacterota_I:capture_species=s__Solidesulfovibrio magneticus_A:evalue=3.48e-36:gapopen=0.0:heptad=MCP-44H:length=92.0:mismatch=21.0:qcovhsp=98.9:qend=93.0:qstart=2.0:ref_name=RS_GCF_000425945.1_protein.faa_NZ_AUEK01000014.1_79@PF00015_full_PFAM.392.558:scovhsp=55.4:send=95.0:sstart=4.0])0:5e-09[&&NHX:Sample_counter=rhizpot1--4||rhizpot3--10||rhiztom1--18||rhiztom2--9||rhiztom3--29:Type_counter=capture--70:besthit_avg=67.22352941176472:besthit_max=78.3:besthit_min=50.4:besthit_std=8.33333137254879:besthit_sum=1142.8000000000002:bitscore_avg=133.8941176470588:bitscore_max=156.0:bitscore_min=88.2:bitscore_std=21.241835801909733:bitscore_sum=2276.2:capture_class_counter=c__Actinomycetia--5||c__Alphaproteobacteria--5||c__Bacilli--2||c__Desulfovibrionia--27||c__Gammaproteobacteria--21||c__Gemmatimonadetes--1||c__Holophagae--5||c__Synergistia--2||c__Thermoleophilia--1||c__Verrucomicrobiae--1:capture_domain_counter=d__Bacteria--70:capture_family_counter=f__Caulobacteraceae--1||f__Demequinaceae--2||f__Desulfovibrionaceae--27||f__Geodermatophilaceae--1||f__Holophagaceae--5||f__Longimicrobiaceae--1||f__NBRC-103111--1||f__Paenibacillaceae--1||f__Pseudomonadaceae--19||f__Rhodocyclaceae--2||f__Rhodothalassiaceae--1||f__SV1-B22--2||f__Solirubrobacteraceae--1||f__Streptosporangiaceae--2||f__UBA1319--1||f__Xanthobacteraceae--3:capture_genus_counter=g__18JY21-1--1||g__Aminidesulfovibrio--1||g__Azonexus--2||g__Bradyrhizobium--3||g__Brevundimonas--1||g__Cohnella--1||g__Demequina--2||g__Holophaga--5||g__JAFAYN01--1||g__Modestobacter--1||g__Planobispora--2||g__Pseudomonas--1||g__Pseudomonas_A--1||g__Pseudomonas_E--17||g__Rhodothalassium--1||g__SV1-B22--2||g__Solidesulfovibrio--26||g__Solirubrobacter--1||g__UBA1319--1:capture_order_counter=o__Actinomycetales--2||o__Burkholderiales--2||o__Caulobacterales--1||o__Desulfovibrionales--27||o__Holophagales--5||o__Longimicrobiales--1||o__Mycobacteriales--1||o__Paenibacillales--2||o__Pedosphaerales--1||o__Pseudomonadales--19||o__Rhizobiales--3||o__Solirubrobacterales--1||o__Sphingomonadales--1||o__Streptosporangiales--2||o__Synergistales--2:capture_phylum_counter=p__Acidobacteriota--5||p__Actinobacteriota--6||p__Desulfobacterota_I--27||p__Firmicutes--2||p__Gemmatimonadota--1||p__Proteobacteria--26||p__Synergistota--2||p__Verrucomicrobiota--1:capture_species_counter=s__18JY21-1 sp004344915--1||s__Aminidesulfovibrio sp002382645--1||s__Azonexus sp002470165--1||s__Azonexus sp002840785--1||s__Bradyrhizobium lablabi_C--1||s__Bradyrhizobium sp005884855--1||s__Bradyrhizobium sp018736105--1||s__Brevundimonas sp002979535--1||s__Cohnella xylanilytica--1||s__Demequina sp002090115--2||s__Holophaga sp002298155--5||s__JAFAYN01 sp019240375--1||s__Modestobacter marinus_A--1||s__Planobispora longispora--1||s__Planobispora takensis--1||s__Pseudomonas nitroreducens_A--1||s__Pseudomonas_A sp003488145--1||s__Pseudomonas_E mendocina--1||s__Pseudomonas_E soli--9||s__Pseudomonas_E sp001269775--2||s__Pseudomonas_E sp001705835--1||s__Pseudomonas_E sp002483005--3||s__Pseudomonas_E yamanorum--1||s__Rhodothalassium salexigens--1||s__SV1-B22 sp018398915--2||s__Solidesulfovibrio magneticus_A--26||s__Solirubrobacter soli--1||s__UBA1319 sp002306985--1:evalue_avg=1.1131176534117867e-23:evalue_max=1.88e-22:evalue_min=1.43e-49:evalue_std=4.5579025022774435e-23:evalue_sum=1.8923000108000372e-22:gapopen_avg=0.17647058823529413:gapopen_max=1.0:gapopen_min=0.0:gapopen_std=0.3929526239966879:gapopen_sum=3.0:gtdb_class_counter=:gtdb_domain_counter=:gtdb_family_counter=:gtdb_genus_counter=:gtdb_order_counter=:gtdb_phylum_counter=:gtdb_species_counter=:heptad_counter=MCP-24H--2||MCP-44H--68:lbd_counter=:length_avg=119.70588235294117:length_max=145.0:length_min=92.0:length_std=15.238785654877297:length_sum=2035.0:mismatch_avg=39.35294117647059:mismatch_max=58.0:mismatch_min=20.0:mismatch_std=12.247148527670575:mismatch_sum=669.0:name=N332025:qcovhsp_avg=98.13529411764705:qcovhsp_max=100.0:qcovhsp_min=95.4:qcovhsp_std=1.6522489130237705:qcovhsp_sum=1668.3:qend_avg=120.47058823529412:qend_max=150.0:qend_min=92.0:qend_std=15.792077313715032:qend_sum=2048.0:qstart_avg=2.1176470588235294:qstart_max=7.0:qstart_min=1.0:qstart_std=1.8331105033922694:qstart_sum=36.0:ref_name_counter=RS_GCF_000025265.1_protein.faa_NC_013739.1_4210@PF00015_full_PFAM.448.635--1||RS_GCF_000424625.1_protein.faa_NZ_AUKG01000002.1_767@PF00015_full_PFAM.378.550--2||RS_GCF_000425945.1_protein.faa_NZ_AUEK01000014.1_79@PF00015_full_PFAM.392.558--1||RS_GCF_003344625.1_protein.faa_NZ_QPKJ02000001.1_1021@PF00015_full_PFAM.367.548--1||RS_GCF_003344625.1_protein.faa_NZ_QPKJ02000001.1_1022@PF00015_full_PFAM.389.548--1||RS_GCF_003344625.1_protein.faa_NZ_QPKJ02000001.1_980@PF00015_full_PFAM.395.534--4||RS_GCF_003633755.1_protein.faa_NZ_RBIL01000002.1_1515@PF00015_full_PFAM.356.546--2||RS_GCF_003633755.1_protein.faa_NZ_RBIL01000002.1_1678@PF00015_full_PFAM.498.673--1||RS_GCF_003633755.1_protein.faa_NZ_RBIL01000002.1_835@PF00015_full_PFAM.402.555--1||RS_GCF_014199525.1_protein.faa_NZ_JACHNU010000006.1_130@PF00015_full_PFAM.448.637--1||RS_GCF_014199525.1_protein.faa_NZ_JACHNU010000006.1_133@PF00015_full_PFAM.327.508--2:scovhsp_avg=72.41764705882352:scovhsp_max=93.5:scovhsp_min=52.6:scovhsp_std=13.478605050881455:scovhsp_sum=1231.1:send_avg=150.35294117647058:send_max=187.0:send_min=95.0:send_std=27.461202578525644:send_sum=2556.0:sstart_avg=31.647058823529413:sstart_max=67.0:sstart_min=1.0:sstart_std=25.58061076399122:sstart_sum=538.0])0:5e-09[&&NHX:Sample_counter=rhizpot1--4||rhizpot3--10||rhiztom1--19||rhiztom2--11||rhiztom3--29:Type_counter=capture--73:besthit_avg=67.2235294117647:besthit_max=78.3:besthit_min=50.4:besthit_std=8.33333137254879:besthit_sum=1142.8:bitscore_avg=133.8941176470588:bitscore_max=156.0:bitscore_min=88.2:bitscore_std=21.241835801909733:bitscore_sum=2276.2:capture_class_counter=c__Actinomycetia--5||c__Alphaproteobacteria--5||c__Bacilli--2||c__Desulfovibrionia--29||c__Gammaproteobacteria--21||c__Gemmatimonadetes--1||c__Holophagae--5||c__Phycisphaerae--1||c__Synergistia--2||c__Thermoleophilia--1||c__Verrucomicrobiae--1:capture_domain_counter=d__Bacteria--73:capture_family_counter=f__Caulobacteraceae--1||f__Demequinaceae--2||f__Desulfovibrionaceae--29||f__Geodermatophilaceae--1||f__Holophagaceae--5||f__Longimicrobiaceae--1||f__NBRC-103111--1||f__Paenibacillaceae--1||f__Pseudomonadaceae--19||f__Rhodocyclaceae--2||f__Rhodothalassiaceae--1||f__SV1-B22--2||f__Solirubrobacteraceae--1||f__Streptosporangiaceae--2||f__UBA1319--1||f__UBA1924--1||f__Xanthobacteraceae--3:capture_genus_counter=g__18JY21-1--1||g__Aminidesulfovibrio--1||g__Azonexus--2||g__Bradyrhizobium--3||g__Brevundimonas--1||g__Cohnella--1||g__Demequina--2||g__Holophaga--5||g__JABWBC01--1||g__JAFAYN01--1||g__Modestobacter--1||g__Planobispora--2||g__Pseudomonas--1||g__Pseudomonas_A--1||g__Pseudomonas_E--17||g__Rhodothalassium--1||g__SV1-B22--2||g__Solidesulfovibrio--28||g__Solirubrobacter--1||g__UBA1319--1:capture_order_counter=o__Actinomycetales--2||o__Burkholderiales--2||o__Caulobacterales--1||o__Desulfovibrionales--29||o__Holophagales--5||o__Longimicrobiales--1||o__Mycobacteriales--1||o__Paenibacillales--2||o__Pedosphaerales--1||o__Phycisphaerales--1||o__Pseudomonadales--19||o__Rhizobiales--3||o__Solirubrobacterales--1||o__Sphingomonadales--1||o__Streptosporangiales--2||o__Synergistales--2:capture_phylum_counter=p__Acidobacteriota--5||p__Actinobacteriota--6||p__Desulfobacterota_I--29||p__Firmicutes--2||p__Gemmatimonadota--1||p__Planctomycetota--1||p__Proteobacteria--26||p__Synergistota--2||p__Verrucomicrobiota--1:capture_species_counter=s__18JY21-1 sp004344915--1||s__Aminidesulfovibrio sp002382645--1||s__Azonexus sp002470165--1||s__Azonexus sp002840785--1||s__Bradyrhizobium lablabi_C--1||s__Bradyrhizobium sp005884855--1||s__Bradyrhizobium sp018736105--1||s__Brevundimonas sp002979535--1||s__Cohnella xylanilytica--1||s__Demequina sp002090115--2||s__Holophaga sp002298155--5||s__JABWBC01 sp013360695--1||s__JAFAYN01 sp019240375--1||s__Modestobacter marinus_A--1||s__Planobispora longispora--1||s__Planobispora takensis--1||s__Pseudomonas nitroreducens_A--1||s__Pseudomonas_A sp003488145--1||s__Pseudomonas_E mendocina--1||s__Pseudomonas_E soli--9||s__Pseudomonas_E sp001269775--2||s__Pseudomonas_E sp001705835--1||s__Pseudomonas_E sp002483005--3||s__Pseudomonas_E yamanorum--1||s__Rhodothalassium salexigens--1||s__SV1-B22 sp018398915--2||s__Solidesulfovibrio magneticus_A--28||s__Solirubrobacter soli--1||s__UBA1319 sp002306985--1:evalue_avg=1.1131176534117867e-23:evalue_max=1.88e-22:evalue_min=1.43e-49:evalue_std=4.5579025022774435e-23:evalue_sum=1.8923000108000372e-22:gapopen_avg=0.17647058823529413:gapopen_max=1.0:gapopen_min=0.0:gapopen_std=0.39295262399668784:gapopen_sum=3.0:gtdb_class_counter=:gtdb_domain_counter=:gtdb_family_counter=:gtdb_genus_counter=:gtdb_order_counter=:gtdb_phylum_counter=:gtdb_species_counter=:heptad_counter=MCP-24H--2||MCP-44H--71:lbd_counter=:length_avg=119.70588235294117:length_max=145.0:length_min=92.0:length_std=15.238785654877297:length_sum=2035.0:mismatch_avg=39.35294117647059:mismatch_max=58.0:mismatch_min=20.0:mismatch_std=12.247148527670575:mismatch_sum=669.0:name=N332026:qcovhsp_avg=98.13529411764706:qcovhsp_max=100.0:qcovhsp_min=95.4:qcovhsp_std=1.6522489130237705:qcovhsp_sum=1668.3000000000002:qend_avg=120.47058823529412:qend_max=150.0:qend_min=92.0:qend_std=15.792077313715032:qend_sum=2048.0:qstart_avg=2.1176470588235294:qstart_max=7.0:qstart_min=1.0:qstart_std=1.8331105033922694:qstart_sum=36.0:ref_name_counter=RS_GCF_000025265.1_protein.faa_NC_013739.1_4210@PF00015_full_PFAM.448.635--1||RS_GCF_000424625.1_protein.faa_NZ_AUKG01000002.1_767@PF00015_full_PFAM.378.550--2||RS_GCF_000425945.1_protein.faa_NZ_AUEK01000014.1_79@PF00015_full_PFAM.392.558--1||RS_GCF_003344625.1_protein.faa_NZ_QPKJ02000001.1_1021@PF00015_full_PFAM.367.548--1||RS_GCF_003344625.1_protein.faa_NZ_QPKJ02000001.1_1022@PF00015_full_PFAM.389.548--1||RS_GCF_003344625.1_protein.faa_NZ_QPKJ02000001.1_980@PF00015_full_PFAM.395.534--4||RS_GCF_003633755.1_protein.faa_NZ_RBIL01000002.1_1515@PF00015_full_PFAM.356.546--2||RS_GCF_003633755.1_protein.faa_NZ_RBIL01000002.1_1678@PF00015_full_PFAM.498.673--1||RS_GCF_003633755.1_protein.faa_NZ_RBIL01000002.1_835@PF00015_full_PFAM.402.555--1||RS_GCF_014199525.1_protein.faa_NZ_JACHNU010000006.1_130@PF00015_full_PFAM.448.637--1||RS_GCF_014199525.1_protein.faa_NZ_JACHNU010000006.1_133@PF00015_full_PFAM.327.508--2:scovhsp_avg=72.41764705882352:scovhsp_max=93.5:scovhsp_min=52.6:scovhsp_std=13.478605050881454:scovhsp_sum=1231.1:send_avg=150.35294117647058:send_max=187.0:send_min=95.0:send_std=27.461202578525644:send_sum=2556.0:sstart_avg=31.647058823529413:sstart_max=67.0:sstart_min=1.0:sstart_std=25.58061076399122:sstart_sum=538.0],936d4a81-852f-5190-91af-a6566c88ddb6_4@MCPsignal.425.570:5e-09[&&NHX:Sample=rhizpot2:Type=capture:besthit=69.0:bitscore=132.0:capture_class=c__AC1:capture_domain=d__Bacteria:capture_family=f__UBA2255:capture_genus=g__UBA2255:capture_order=o__AC1:capture_phylum=p__Edwardsbacteria:capture_species=s__UBA2255 sp002347565:evalue=8.42e-40:gapopen=0.0:heptad=MCP-44H:length=145.0:mismatch=45.0:qcovhsp=100.0:qend=145.0:qstart=1.0:ref_name=RS_GCF_003344625.1_protein.faa_NZ_QPKJ02000001.1_1022@PF00015_full_PFAM.389.548:scovhsp=91.2:send=145.0:sstart=1.0])0:5e-09[&&NHX:Sample_counter=rhizpot1--4||rhizpot2--1||rhizpot3--10||rhiztom1--19||rhiztom2--11||rhiztom3--29:Type_counter=capture--74:besthit_avg=67.32222222222222:besthit_max=78.3:besthit_min=50.4:besthit_std=8.095354917595031:besthit_sum=1211.8:bitscore_avg=133.7888888888889:bitscore_max=156.0:bitscore_min=88.2:bitscore_std=20.612443097738712:bitscore_sum=2408.2:capture_class_counter=c__AC1--1||c__Actinomycetia--5||c__Alphaproteobacteria--5||c__Bacilli--2||c__Desulfovibrionia--29||c__Gammaproteobacteria--21||c__Gemmatimonadetes--1||c__Holophagae--5||c__Phycisphaerae--1||c__Synergistia--2||c__Thermoleophilia--1||c__Verrucomicrobiae--1:capture_domain_counter=d__Bacteria--74:capture_family_counter=f__Caulobacteraceae--1||f__Demequinaceae--2||f__Desulfovibrionaceae--29||f__Geodermatophilaceae--1||f__Holophagaceae--5||f__Longimicrobiaceae--1||f__NBRC-103111--1||f__Paenibacillaceae--1||f__Pseudomonadaceae--19||f__Rhodocyclaceae--2||f__Rhodothalassiaceae--1||f__SV1-B22--2||f__Solirubrobacteraceae--1||f__Streptosporangiaceae--2||f__UBA1319--1||f__UBA1924--1||f__UBA2255--1||f__Xanthobacteraceae--3:capture_genus_counter=g__18JY21-1--1||g__Aminidesulfovibrio--1||g__Azonexus--2||g__Bradyrhizobium--3||g__Brevundimonas--1||g__Cohnella--1||g__Demequina--2||g__Holophaga--5||g__JABWBC01--1||g__JAFAYN01--1||g__Modestobacter--1||g__Planobispora--2||g__Pseudomonas--1||g__Pseudomonas_A--1||g__Pseudomonas_E--17||g__Rhodothalassium--1||g__SV1-B22--2||g__Solidesulfovibrio--28||g__Solirubrobacter--1||g__UBA1319--1||g__UBA2255--1:capture_order_counter=o__AC1--1||o__Actinomycetales--2||o__Burkholderiales--2||o__Caulobacterales--1||o__Desulfovibrionales--29||o__Holophagales--5||o__Longimicrobiales--1||o__Mycobacteriales--1||o__Paenibacillales--2||o__Pedosphaerales--1||o__Phycisphaerales--1||o__Pseudomonadales--19||o__Rhizobiales--3||o__Solirubrobacterales--1||o__Sphingomonadales--1||o__Streptosporangiales--2||o__Synergistales--2:capture_phylum_counter=p__Acidobacteriota--5||p__Actinobacteriota--6||p__Desulfobacterota_I--29||p__Edwardsbacteria--1||p__Firmicutes--2||p__Gemmatimonadota--1||p__Planctomycetota--1||p__Proteobacteria--26||p__Synergistota--2||p__Verrucomicrobiota--1:capture_species_counter=s__18JY21-1 sp004344915--1||s__Aminidesulfovibrio sp002382645--1||s__Azonexus sp002470165--1||s__Azonexus sp002840785--1||s__Bradyrhizobium lablabi_C--1||s__Bradyrhizobium sp005884855--1||s__Bradyrhizobium sp018736105--1||s__Brevundimonas sp002979535--1||s__Cohnella xylanilytica--1||s__Demequina sp002090115--2||s__Holophaga sp002298155--5||s__JABWBC01 sp013360695--1||s__JAFAYN01 sp019240375--1||s__Modestobacter marinus_A--1||s__Planobispora longispora--1||s__Planobispora takensis--1||s__Pseudomonas nitroreducens_A--1||s__Pseudomonas_A sp003488145--1||s__Pseudomonas_E mendocina--1||s__Pseudomonas_E soli--9||s__Pseudomonas_E sp001269775--2||s__Pseudomonas_E sp001705835--1||s__Pseudomonas_E sp002483005--3||s__Pseudomonas_E yamanorum--1||s__Rhodothalassium salexigens--1||s__SV1-B22 sp018398915--2||s__Solidesulfovibrio magneticus_A--28||s__Solirubrobacter soli--1||s__UBA1319 sp002306985--1||s__UBA2255 sp002347565--1:evalue_avg=1.0512777837777984e-23:evalue_max=1.88e-22:evalue_min=1.43e-49:evalue_std=4.429591664782196e-23:evalue_sum=1.8923000108000372e-22:gapopen_avg=0.16666666666666666:gapopen_max=1.0:gapopen_min=0.0:gapopen_std=0.3834824944236852:gapopen_sum=3.0:gtdb_class_counter=:gtdb_domain_counter=:gtdb_family_counter=:gtdb_genus_counter=:gtdb_order_counter=:gtdb_phylum_counter=:gtdb_species_counter=:heptad_counter=MCP-24H--2||MCP-44H--72:lbd_counter=:length_avg=121.11111111111111:length_max=145.0:length_min=92.0:length_std=15.940657927557403:length_sum=2180.0:mismatch_avg=39.666666666666664:mismatch_max=58.0:mismatch_min=20.0:mismatch_std=11.955800954791286:mismatch_sum=714.0:name=N332028:qcovhsp_avg=98.23888888888888:qcovhsp_max=100.0:qcovhsp_min=95.4:qcovhsp_std=1.6620819293492355:qcovhsp_sum=1768.2999999999997:qend_avg=121.83333333333333:qend_max=150.0:qend_min=92.0:qend_std=16.375196451448435:qend_sum=2193.0:qstart_avg=2.0555555555555554:qstart_max=7.0:qstart_min=1.0:qstart_std=1.7977836754712313:qstart_sum=37.0:ref_name_counter=RS_GCF_000025265.1_protein.faa_NC_013739.1_4210@PF00015_full_PFAM.448.635--1||RS_GCF_000424625.1_protein.faa_NZ_AUKG01000002.1_767@PF00015_full_PFAM.378.550--2||RS_GCF_000425945.1_protein.faa_NZ_AUEK01000014.1_79@PF00015_full_PFAM.392.558--1||RS_GCF_003344625.1_protein.faa_NZ_QPKJ02000001.1_1021@PF00015_full_PFAM.367.548--1||RS_GCF_003344625.1_protein.faa_NZ_QPKJ02000001.1_1022@PF00015_full_PFAM.389.548--2||RS_GCF_003344625.1_protein.faa_NZ_QPKJ02000001.1_980@PF00015_full_PFAM.395.534--4||RS_GCF_003633755.1_protein.faa_NZ_RBIL01000002.1_1515@PF00015_full_PFAM.356.546--2||RS_GCF_003633755.1_protein.faa_NZ_RBIL01000002.1_1678@PF00015_full_PFAM.498.673--1||RS_GCF_003633755.1_protein.faa_NZ_RBIL01000002.1_835@PF00015_full_PFAM.402.555--1||RS_GCF_014199525.1_protein.faa_NZ_JACHNU010000006.1_130@PF00015_full_PFAM.448.637--1||RS_GCF_014199525.1_protein.faa_NZ_JACHNU010000006.1_133@PF00015_full_PFAM.327.508--2:scovhsp_avg=73.46111111111111:scovhsp_max=93.5:scovhsp_min=52.6:scovhsp_std=13.805247889155984:scovhsp_sum=1322.3:send_avg=150.05555555555554:send_max=187.0:send_min=95.0:send_std=26.67113933079377:send_sum=2701.0:sstart_avg=29.944444444444443:sstart_max=67.0:sstart_min=1.0:sstart_std=25.846770698784706:sstart_sum=539.0],a2b1f787-9158-4bc5-bae0-e3501f267172_2@MCPsignal.41.173:5e-09[&&NHX:Sample=rhiztom1:Type=capture:besthit=70.5:bitscore=119.0:capture_class=c__Gammaproteobacteria:capture_domain=d__Bacteria:capture_family=f__Pseudomonadaceae:capture_genus=g__Pseudomonas_E:capture_order=o__Pseudomonadales:capture_phylum=p__Proteobacteria:capture_species=s__Pseudomonas_E soli:evalue=1.04e-34:gapopen=0.0:heptad=MCP-44H:length=132.0:mismatch=39.0:qcovhsp=100.0:qend=132.0:qstart=1.0:ref_name=RS_GCF_003344625.1_protein.faa_NZ_QPKJ02000001.1_1022@PF00015_full_PFAM.389.548:scovhsp=83.0:send=132.0:sstart=1.0])0.156:5e-09[&&NHX:Sample_counter=rhizpot1--4||rhizpot2--1||rhizpot3--10||rhiztom1--20||rhiztom2--11||rhiztom3--29:Type_counter=capture--75:besthit_avg=67.48947368421052:besthit_max=78.3:besthit_min=50.4:besthit_std=7.900977065938822:besthit_sum=1282.3:bitscore_avg=133.01052631578946:bitscore_max=156.0:bitscore_min=88.2:bitscore_std=20.316985087382815:bitscore_sum=2527.2:capture_class_counter=c__AC1--1||c__Actinomycetia--5||c__Alphaproteobacteria--5||c__Bacilli--2||c__Desulfovibrionia--29||c__Gammaproteobacteria--22||c__Gemmatimonadetes--1||c__Holophagae--5||c__Phycisphaerae--1||c__Synergistia--2||c__Thermoleophilia--1||c__Verrucomicrobiae--1:capture_domain_counter=d__Bacteria--75:capture_family_counter=f__Caulobacteraceae--1||f__Demequinaceae--2||f__Desulfovibrionaceae--29||f__Geodermatophilaceae--1||f__Holophagaceae--5||f__Longimicrobiaceae--1||f__NBRC-103111--1||f__Paenibacillaceae--1||f__Pseudomonadaceae--20||f__Rhodocyclaceae--2||f__Rhodothalassiaceae--1||f__SV1-B22--2||f__Solirubrobacteraceae--1||f__Streptosporangiaceae--2||f__UBA1319--1||f__UBA1924--1||f__UBA2255--1||f__Xanthobacteraceae--3:capture_genus_counter=g__18JY21-1--1||g__Aminidesulfovibrio--1||g__Azonexus--2||g__Bradyrhizobium--3||g__Brevundimonas--1||g__Cohnella--1||g__Demequina--2||g__Holophaga--5||g__JABWBC01--1||g__JAFAYN01--1||g__Modestobacter--1||g__Planobispora--2||g__Pseudomonas--1||g__Pseudomonas_A--1||g__Pseudomonas_E--18||g__Rhodothalassium--1||g__SV1-B22--2||g__Solidesulfovibrio--28||g__Solirubrobacter--1||g__UBA1319--1||g__UBA2255--1:capture_order_counter=o__AC1--1||o__Actinomycetales--2||o__Burkholderiales--2||o__Caulobacterales--1||o__Desulfovibrionales--29||o__Holophagales--5||o__Longimicrobiales--1||o__Mycobacteriales--1||o__Paenibacillales--2||o__Pedosphaerales--1||o__Phycisphaerales--1||o__Pseudomonadales--20||o__Rhizobiales--3||o__Solirubrobacterales--1||o__Sphingomonadales--1||o__Streptosporangiales--2||o__Synergistales--2:capture_phylum_counter=p__Acidobacteriota--5||p__Actinobacteriota--6||p__Desulfobacterota_I--29||p__Edwardsbacteria--1||p__Firmicutes--2||p__Gemmatimonadota--1||p__Planctomycetota--1||p__Proteobacteria--27||p__Synergistota--2||p__Verrucomicrobiota--1:capture_species_counter=s__18JY21-1 sp004344915--1||s__Aminidesulfovibrio sp002382645--1||s__Azonexus sp002470165--1||s__Azonexus sp002840785--1||s__Bradyrhizobium lablabi_C--1||s__Bradyrhizobium sp005884855--1||s__Bradyrhizobium sp018736105--1||s__Brevundimonas sp002979535--1||s__Cohnella xylanilytica--1||s__Demequina sp002090115--2||s__Holophaga sp002298155--5||s__JABWBC01 sp013360695--1||s__JAFAYN01 sp019240375--1||s__Modestobacter marinus_A--1||s__Planobispora longispora--1||s__Planobispora takensis--1||s__Pseudomonas nitroreducens_A--1||s__Pseudomonas_A sp003488145--1||s__Pseudomonas_E mendocina--1||s__Pseudomonas_E soli--10||s__Pseudomonas_E sp001269775--2||s__Pseudomonas_E sp001705835--1||s__Pseudomonas_E sp002483005--3||s__Pseudomonas_E yamanorum--1||s__Rhodothalassium salexigens--1||s__SV1-B22 sp018398915--2||s__Solidesulfovibrio magneticus_A--28||s__Solirubrobacter soli--1||s__UBA1319 sp002306985--1||s__UBA2255 sp002347565--1:evalue_avg=9.9594737410583e-24:evalue_max=1.88e-22:evalue_min=1.43e-49:evalue_std=4.311540178097113e-23:evalue_sum=1.892300010801077e-22:gapopen_avg=0.15789473684210525:gapopen_max=1.0:gapopen_min=0.0:gapopen_std=0.37463432463267754:gapopen_sum=3.0:gtdb_class_counter=:gtdb_domain_counter=:gtdb_family_counter=:gtdb_genus_counter=:gtdb_order_counter=:gtdb_phylum_counter=:gtdb_species_counter=:heptad_counter=MCP-24H--2||MCP-44H--73:lbd_counter=:length_avg=121.6842105263158:length_max=145.0:length_min=92.0:length_std=15.691656068606607:length_sum=2312.0:mismatch_avg=39.63157894736842:mismatch_max=58.0:mismatch_min=20.0:mismatch_std=11.619956618372786:mismatch_sum=753.0:name=N332030:qcovhsp_avg=98.33157894736841:qcovhsp_max=100.0:qcovhsp_min=95.4:qcovhsp_std=1.6650167271695449:qcovhsp_sum=1868.3:qend_avg=122.36842105263158:qend_max=150.0:qend_min=92.0:qend_std=16.08384464235875:qend_sum=2325.0:qstart_avg=2.0:qstart_max=7.0:qstart_min=1.0:qstart_std=1.7638342073763937:qstart_sum=38.0:ref_name_counter=RS_GCF_000025265.1_protein.faa_NC_013739.1_4210@PF00015_full_PFAM.448.635--1||RS_GCF_000424625.1_protein.faa_NZ_AUKG01000002.1_767@PF00015_full_PFAM.378.550--2||RS_GCF_000425945.1_protein.faa_NZ_AUEK01000014.1_79@PF00015_full_PFAM.392.558--1||RS_GCF_003344625.1_protein.faa_NZ_QPKJ02000001.1_1021@PF00015_full_PFAM.367.548--1||RS_GCF_003344625.1_protein.faa_NZ_QPKJ02000001.1_1022@PF00015_full_PFAM.389.548--3||RS_GCF_003344625.1_protein.faa_NZ_QPKJ02000001.1_980@PF00015_full_PFAM.395.534--4||RS_GCF_003633755.1_protein.faa_NZ_RBIL01000002.1_1515@PF00015_full_PFAM.356.546--2||RS_GCF_003633755.1_protein.faa_NZ_RBIL01000002.1_1678@PF00015_full_PFAM.498.673--1||RS_GCF_003633755.1_protein.faa_NZ_RBIL01000002.1_835@PF00015_full_PFAM.402.555--1||RS_GCF_014199525.1_protein.faa_NZ_JACHNU010000006.1_130@PF00015_full_PFAM.448.637--1||RS_GCF_014199525.1_protein.faa_NZ_JACHNU010000006.1_133@PF00015_full_PFAM.327.508--2:scovhsp_avg=73.96315789473684:scovhsp_max=93.5:scovhsp_min=52.6:scovhsp_std=13.593593692386285:scovhsp_sum=1405.3:send_avg=149.10526315789474:send_max=187.0:send_min=95.0:send_std=26.248586706593695:send_sum=2833.0:sstart_avg=28.42105263157895:sstart_max=67.0:sstart_min=1.0:sstart_std=25.98143736823077:sstart_sum=540.0])0:5e-09[&&NHX:Sample_counter=rhizpot1--4||rhizpot2--1||rhizpot3--10||rhiztom1--21||rhiztom2--11||rhiztom3--29:Type_counter=capture--76:besthit_avg=67.48947368421052:besthit_max=78.3:besthit_min=50.4:besthit_std=7.9009770659388225:besthit_sum=1282.3:bitscore_avg=133.01052631578946:bitscore_max=156.0:bitscore_min=88.2:bitscore_std=20.316985087382815:bitscore_sum=2527.2:capture_class_counter=c__AC1--1||c__Actinomycetia--5||c__Alphaproteobacteria--5||c__Bacilli--2||c__Desulfovibrionia--29||c__Gammaproteobacteria--23||c__Gemmatimonadetes--1||c__Holophagae--5||c__Phycisphaerae--1||c__Synergistia--2||c__Thermoleophilia--1||c__Verrucomicrobiae--1:capture_domain_counter=d__Bacteria--76:capture_family_counter=f__Caulobacteraceae--1||f__Demequinaceae--2||f__Desulfovibrionaceae--29||f__Geodermatophilaceae--1||f__Holophagaceae--5||f__Longimicrobiaceae--1||f__NBRC-103111--1||f__Paenibacillaceae--1||f__Pseudomonadaceae--21||f__Rhodocyclaceae--2||f__Rhodothalassiaceae--1||f__SV1-B22--2||f__Solirubrobacteraceae--1||f__Streptosporangiaceae--2||f__UBA1319--1||f__UBA1924--1||f__UBA2255--1||f__Xanthobacteraceae--3:capture_genus_counter=g__18JY21-1--1||g__Aminidesulfovibrio--1||g__Azonexus--2||g__Bradyrhizobium--3||g__Brevundimonas--1||g__Cohnella--1||g__Demequina--2||g__Holophaga--5||g__JABWBC01--1||g__JAFAYN01--1||g__Modestobacter--1||g__Planobispora--2||g__Pseudomonas--1||g__Pseudomonas_A--1||g__Pseudomonas_E--19||g__Rhodothalassium--1||g__SV1-B22--2||g__Solidesulfovibrio--28||g__Solirubrobacter--1||g__UBA1319--1||g__UBA2255--1:capture_order_counter=o__AC1--1||o__Actinomycetales--2||o__Burkholderiales--2||o__Caulobacterales--1||o__Desulfovibrionales--29||o__Holophagales--5||o__Longimicrobiales--1||o__Mycobacteriales--1||o__Paenibacillales--2||o__Pedosphaerales--1||o__Phycisphaerales--1||o__Pseudomonadales--21||o__Rhizobiales--3||o__Solirubrobacterales--1||o__Sphingomonadales--1||o__Streptosporangiales--2||o__Synergistales--2:capture_phylum_counter=p__Acidobacteriota--5||p__Actinobacteriota--6||p__Desulfobacterota_I--29||p__Edwardsbacteria--1||p__Firmicutes--2||p__Gemmatimonadota--1||p__Planctomycetota--1||p__Proteobacteria--28||p__Synergistota--2||p__Verrucomicrobiota--1:capture_species_counter=s__18JY21-1 sp004344915--1||s__Aminidesulfovibrio sp002382645--1||s__Azonexus sp002470165--1||s__Azonexus sp002840785--1||s__Bradyrhizobium lablabi_C--1||s__Bradyrhizobium sp005884855--1||s__Bradyrhizobium sp018736105--1||s__Brevundimonas sp002979535--1||s__Cohnella xylanilytica--1||s__Demequina sp002090115--2||s__Holophaga sp002298155--5||s__JABWBC01 sp013360695--1||s__JAFAYN01 sp019240375--1||s__Modestobacter marinus_A--1||s__Planobispora longispora--1||s__Planobispora takensis--1||s__Pseudomonas nitroreducens_A--1||s__Pseudomonas_A sp003488145--1||s__Pseudomonas_E mendocina--1||s__Pseudomonas_E soli--10||s__Pseudomonas_E sp001269775--2||s__Pseudomonas_E sp001705835--1||s__Pseudomonas_E sp002483005--3||s__Pseudomonas_E thivervalensis--1||s__Pseudomonas_E yamanorum--1||s__Rhodothalassium salexigens--1||s__SV1-B22 sp018398915--2||s__Solidesulfovibrio magneticus_A--28||s__Solirubrobacter soli--1||s__UBA1319 sp002306985--1||s__UBA2255 sp002347565--1:evalue_avg=9.9594737410583e-24:evalue_max=1.88e-22:evalue_min=1.43e-49:evalue_std=4.311540178097113e-23:evalue_sum=1.892300010801077e-22:gapopen_avg=0.15789473684210525:gapopen_max=1.0:gapopen_min=0.0:gapopen_std=0.37463432463267754:gapopen_sum=3.0:gtdb_class_counter=:gtdb_domain_counter=:gtdb_family_counter=:gtdb_genus_counter=:gtdb_order_counter=:gtdb_phylum_counter=:gtdb_species_counter=:heptad_counter=MCP-24H--2||MCP-44H--74:lbd_counter=:length_avg=121.6842105263158:length_max=145.0:length_min=92.0:length_std=15.691656068606608:length_sum=2312.0:mismatch_avg=39.63157894736842:mismatch_max=58.0:mismatch_min=20.0:mismatch_std=11.619956618372786:mismatch_sum=753.0:name=N332031:qcovhsp_avg=98.33157894736841:qcovhsp_max=100.0:qcovhsp_min=95.4:qcovhsp_std=1.6650167271695446:qcovhsp_sum=1868.3:qend_avg=122.36842105263158:qend_max=150.0:qend_min=92.0:qend_std=16.083844642358745:qend_sum=2325.0:qstart_avg=2.0:qstart_max=7.0:qstart_min=1.0:qstart_std=1.7638342073763937:qstart_sum=38.0:ref_name_counter=RS_GCF_000025265.1_protein.faa_NC_013739.1_4210@PF00015_full_PFAM.448.635--1||RS_GCF_000424625.1_protein.faa_NZ_AUKG01000002.1_767@PF00015_full_PFAM.378.550--2||RS_GCF_000425945.1_protein.faa_NZ_AUEK01000014.1_79@PF00015_full_PFAM.392.558--1||RS_GCF_003344625.1_protein.faa_NZ_QPKJ02000001.1_1021@PF00015_full_PFAM.367.548--1||RS_GCF_003344625.1_protein.faa_NZ_QPKJ02000001.1_1022@PF00015_full_PFAM.389.548--3||RS_GCF_003344625.1_protein.faa_NZ_QPKJ02000001.1_980@PF00015_full_PFAM.395.534--4||RS_GCF_003633755.1_protein.faa_NZ_RBIL01000002.1_1515@PF00015_full_PFAM.356.546--2||RS_GCF_003633755.1_protein.faa_NZ_RBIL01000002.1_1678@PF00015_full_PFAM.498.673--1||RS_GCF_003633755.1_protein.faa_NZ_RBIL01000002.1_835@PF00015_full_PFAM.402.555--1||RS_GCF_014199525.1_protein.faa_NZ_JACHNU010000006.1_130@PF00015_full_PFAM.448.637--1||RS_GCF_014199525.1_protein.faa_NZ_JACHNU010000006.1_133@PF00015_full_PFAM.327.508--2:scovhsp_avg=73.96315789473685:scovhsp_max=93.5:scovhsp_min=52.6:scovhsp_std=13.593593692386285:scovhsp_sum=1405.3000000000002:send_avg=149.10526315789474:send_max=187.0:send_min=95.0:send_std=26.248586706593695:send_sum=2833.0:sstart_avg=28.42105263157895:sstart_max=67.0:sstart_min=1.0:sstart_std=25.98143736823077:sstart_sum=540.0],c9ebe004-357a-412f-abb4-884a815fee92_5@MCPsignal.23.195:0.0355739[&&NHX:Sample=rhiztom3:Type=capture:capture_class=c__Holophagae:capture_domain=d__Bacteria:capture_family=f__Holophagaceae:capture_genus=g__Holophaga:capture_order=o__Holophagales:capture_phylum=p__Acidobacteriota:capture_species=s__Holophaga sp002298155:heptad=MCP-44H])0.936:0.00893412[&&NHX:Sample_counter=rhizpot1--4||rhizpot2--1||rhizpot3--10||rhiztom1--21||rhiztom2--11||rhiztom3--30:Type_counter=capture--77:besthit_avg=67.48947368421052:besthit_max=78.3:besthit_min=50.4:besthit_std=7.9009770659388225:besthit_sum=1282.3:bitscore_avg=133.01052631578946:bitscore_max=156.0:bitscore_min=88.2:bitscore_std=20.316985087382815:bitscore_sum=2527.2:capture_class_counter=c__AC1--1||c__Actinomycetia--5||c__Alphaproteobacteria--5||c__Bacilli--2||c__Desulfovibrionia--29||c__Gammaproteobacteria--23||c__Gemmatimonadetes--1||c__Holophagae--6||c__Phycisphaerae--1||c__Synergistia--2||c__Thermoleophilia--1||c__Verrucomicrobiae--1:capture_domain_counter=d__Bacteria--77:capture_family_counter=f__Caulobacteraceae--1||f__Demequinaceae--2||f__Desulfovibrionaceae--29||f__Geodermatophilaceae--1||f__Holophagaceae--6||f__Longimicrobiaceae--1||f__NBRC-103111--1||f__Paenibacillaceae--1||f__Pseudomonadaceae--21||f__Rhodocyclaceae--2||f__Rhodothalassiaceae--1||f__SV1-B22--2||f__Solirubrobacteraceae--1||f__Streptosporangiaceae--2||f__UBA1319--1||f__UBA1924--1||f__UBA2255--1||f__Xanthobacteraceae--3:capture_genus_counter=g__18JY21-1--1||g__Aminidesulfovibrio--1||g__Azonexus--2||g__Bradyrhizobium--3||g__Brevundimonas--1||g__Cohnella--1||g__Demequina--2||g__Holophaga--6||g__JABWBC01--1||g__JAFAYN01--1||g__Modestobacter--1||g__Planobispora--2||g__Pseudomonas--1||g__Pseudomonas_A--1||g__Pseudomonas_E--19||g__Rhodothalassium--1||g__SV1-B22--2||g__Solidesulfovibrio--28||g__Solirubrobacter--1||g__UBA1319--1||g__UBA2255--1:capture_order_counter=o__AC1--1||o__Actinomycetales--2||o__Burkholderiales--2||o__Caulobacterales--1||o__Desulfovibrionales--29||o__Holophagales--6||o__Longimicrobiales--1||o__Mycobacteriales--1||o__Paenibacillales--2||o__Pedosphaerales--1||o__Phycisphaerales--1||o__Pseudomonadales--21||o__Rhizobiales--3||o__Solirubrobacterales--1||o__Sphingomonadales--1||o__Streptosporangiales--2||o__Synergistales--2:capture_phylum_counter=p__Acidobacteriota--6||p__Actinobacteriota--6||p__Desulfobacterota_I--29||p__Edwardsbacteria--1||p__Firmicutes--2||p__Gemmatimonadota--1||p__Planctomycetota--1||p__Proteobacteria--28||p__Synergistota--2||p__Verrucomicrobiota--1:capture_species_counter=s__18JY21-1 sp004344915--1||s__Aminidesulfovibrio sp002382645--1||s__Azonexus sp002470165--1||s__Azonexus sp002840785--1||s__Bradyrhizobium lablabi_C--1||s__Bradyrhizobium sp005884855--1||s__Bradyrhizobium sp018736105--1||s__Brevundimonas sp002979535--1||s__Cohnella xylanilytica--1||s__Demequina sp002090115--2||s__Holophaga sp002298155--6||s__JABWBC01 sp013360695--1||s__JAFAYN01 sp019240375--1||s__Modestobacter marinus_A--1||s__Planobispora longispora--1||s__Planobispora takensis--1||s__Pseudomonas nitroreducens_A--1||s__Pseudomonas_A sp003488145--1||s__Pseudomonas_E mendocina--1||s__Pseudomonas_E soli--10||s__Pseudomonas_E sp001269775--2||s__Pseudomonas_E sp001705835--1||s__Pseudomonas_E sp002483005--3||s__Pseudomonas_E thivervalensis--1||s__Pseudomonas_E yamanorum--1||s__Rhodothalassium salexigens--1||s__SV1-B22 sp018398915--2||s__Solidesulfovibrio magneticus_A--28||s__Solirubrobacter soli--1||s__UBA1319 sp002306985--1||s__UBA2255 sp002347565--1:evalue_avg=9.9594737410583e-24:evalue_max=1.88e-22:evalue_min=1.43e-49:evalue_std=4.311540178097113e-23:evalue_sum=1.892300010801077e-22:gapopen_avg=0.15789473684210525:gapopen_max=1.0:gapopen_min=0.0:gapopen_std=0.37463432463267754:gapopen_sum=3.0:gtdb_class_counter=:gtdb_domain_counter=:gtdb_family_counter=:gtdb_genus_counter=:gtdb_order_counter=:gtdb_phylum_counter=:gtdb_species_counter=:heptad_counter=MCP-24H--2||MCP-44H--75:lbd_counter=:length_avg=121.6842105263158:length_max=145.0:length_min=92.0:length_std=15.691656068606608:length_sum=2312.0:mismatch_avg=39.63157894736842:mismatch_max=58.0:mismatch_min=20.0:mismatch_std=11.619956618372786:mismatch_sum=753.0:name=N332033:qcovhsp_avg=98.33157894736841:qcovhsp_max=100.0:qcovhsp_min=95.4:qcovhsp_std=1.6650167271695446:qcovhsp_sum=1868.3:qend_avg=122.36842105263158:qend_max=150.0:qend_min=92.0:qend_std=16.083844642358745:qend_sum=2325.0:qstart_avg=2.0:qstart_max=7.0:qstart_min=1.0:qstart_std=1.7638342073763937:qstart_sum=38.0:ref_name_counter=RS_GCF_000025265.1_protein.faa_NC_013739.1_4210@PF00015_full_PFAM.448.635--1||RS_GCF_000424625.1_protein.faa_NZ_AUKG01000002.1_767@PF00015_full_PFAM.378.550--2||RS_GCF_000425945.1_protein.faa_NZ_AUEK01000014.1_79@PF00015_full_PFAM.392.558--1||RS_GCF_003344625.1_protein.faa_NZ_QPKJ02000001.1_1021@PF00015_full_PFAM.367.548--1||RS_GCF_003344625.1_protein.faa_NZ_QPKJ02000001.1_1022@PF00015_full_PFAM.389.548--3||RS_GCF_003344625.1_protein.faa_NZ_QPKJ02000001.1_980@PF00015_full_PFAM.395.534--4||RS_GCF_003633755.1_protein.faa_NZ_RBIL01000002.1_1515@PF00015_full_PFAM.356.546--2||RS_GCF_003633755.1_protein.faa_NZ_RBIL01000002.1_1678@PF00015_full_PFAM.498.673--1||RS_GCF_003633755.1_protein.faa_NZ_RBIL01000002.1_835@PF00015_full_PFAM.402.555--1||RS_GCF_014199525.1_protein.faa_NZ_JACHNU010000006.1_130@PF00015_full_PFAM.448.637--1||RS_GCF_014199525.1_protein.faa_NZ_JACHNU010000006.1_133@PF00015_full_PFAM.327.508--2:scovhsp_avg=73.96315789473685:scovhsp_max=93.5:scovhsp_min=52.6:scovhsp_std=13.593593692386285:scovhsp_sum=1405.3000000000002:send_avg=149.10526315789474:send_max=187.0:send_min=95.0:send_std=26.248586706593695:send_sum=2833.0:sstart_avg=28.42105263157895:sstart_max=67.0:sstart_min=1.0:sstart_std=25.98143736823077:sstart_sum=540.0],(e569095a-c1ef-45c7-b342-f651df8b0653_4@MCPsignal.191.264:0.0193771[&&NHX:Sample=rhizpot3:Type=capture:capture_class=c__Gammaproteobacteria:capture_domain=d__Bacteria:capture_family=f__Steroidobacteraceae:capture_genus=g__FEN-1191:capture_order=o__Steroidobacterales:capture_phylum=p__Proteobacteria:capture_species=s__FEN-1191 sp003132025:heptad=MCP-44H],e1f278b3-962f-4cb6-91b0-e048ff15adcb_5@MCPsignal.420.507:0.164521[&&NHX:Sample=rhizpot1:Type=capture:capture_class=c__Desulfovibrionia:capture_domain=d__Bacteria:capture_family=f__Desulfovibrionaceae:capture_genus=g__Aminidesulfovibrio:capture_order=o__Desulfovibrionales:capture_phylum=p__Desulfobacterota_I:capture_species=s__Aminidesulfovibrio sp002382645:heptad=MCP-44H])0.701:0.00915728[&&NHX:Sample_counter=rhizpot1--1||rhizpot3--1:Type_counter=capture--2:capture_class_counter=c__Desulfovibrionia--1||c__Gammaproteobacteria--1:capture_domain_counter=d__Bacteria--2:capture_family_counter=f__Desulfovibrionaceae--1||f__Steroidobacteraceae--1:capture_genus_counter=g__Aminidesulfovibrio--1||g__FEN-1191--1:capture_order_counter=o__Desulfovibrionales--1||o__Steroidobacterales--1:capture_phylum_counter=p__Desulfobacterota_I--1||p__Proteobacteria--1:capture_species_counter=s__Aminidesulfovibrio sp002382645--1||s__FEN-1191 sp003132025--1:gtdb_class_counter=:gtdb_domain_counter=:gtdb_family_counter=:gtdb_genus_counter=:gtdb_order_counter=:gtdb_phylum_counter=:gtdb_species_counter=:heptad_counter=MCP-44H--2:lbd_counter=:name=N332036:ref_name_counter=])0:5e-09[&&NHX:Sample_counter=rhizpot1--5||rhizpot2--1||rhizpot3--11||rhiztom1--21||rhiztom2--11||rhiztom3--30:Type_counter=capture--79:besthit_avg=67.48947368421052:besthit_max=78.3:besthit_min=50.4:besthit_std=7.9009770659388225:besthit_sum=1282.3:bitscore_avg=133.01052631578946:bitscore_max=156.0:bitscore_min=88.2:bitscore_std=20.316985087382815:bitscore_sum=2527.2:capture_class_counter=c__AC1--1||c__Actinomycetia--5||c__Alphaproteobacteria--5||c__Bacilli--2||c__Desulfovibrionia--30||c__Gammaproteobacteria--24||c__Gemmatimonadetes--1||c__Holophagae--6||c__Phycisphaerae--1||c__Synergistia--2||c__Thermoleophilia--1||c__Verrucomicrobiae--1:capture_domain_counter=d__Bacteria--79:capture_family_counter=f__Caulobacteraceae--1||f__Demequinaceae--2||f__Desulfovibrionaceae--30||f__Geodermatophilaceae--1||f__Holophagaceae--6||f__Longimicrobiaceae--1||f__NBRC-103111--1||f__Paenibacillaceae--1||f__Pseudomonadaceae--21||f__Rhodocyclaceae--2||f__Rhodothalassiaceae--1||f__SV1-B22--2||f__Solirubrobacteraceae--1||f__Steroidobacteraceae--1||f__Streptosporangiaceae--2||f__UBA1319--1||f__UBA1924--1||f__UBA2255--1||f__Xanthobacteraceae--3:capture_genus_counter=g__18JY21-1--1||g__Aminidesulfovibrio--2||g__Azonexus--2||g__Bradyrhizobium--3||g__Brevundimonas--1||g__Cohnella--1||g__Demequina--2||g__FEN-1191--1||g__Holophaga--6||g__JABWBC01--1||g__JAFAYN01--1||g__Modestobacter--1||g__Planobispora--2||g__Pseudomonas--1||g__Pseudomonas_A--1||g__Pseudomonas_E--19||g__Rhodothalassium--1||g__SV1-B22--2||g__Solidesulfovibrio--28||g__Solirubrobacter--1||g__UBA1319--1||g__UBA2255--1:capture_order_counter=o__AC1--1||o__Actinomycetales--2||o__Burkholderiales--2||o__Caulobacterales--1||o__Desulfovibrionales--30||o__Holophagales--6||o__Longimicrobiales--1||o__Mycobacteriales--1||o__Paenibacillales--2||o__Pedosphaerales--1||o__Phycisphaerales--1||o__Pseudomonadales--21||o__Rhizobiales--3||o__Solirubrobacterales--1||o__Sphingomonadales--1||o__Steroidobacterales--1||o__Streptosporangiales--2||o__Synergistales--2:capture_phylum_counter=p__Acidobacteriota--6||p__Actinobacteriota--6||p__Desulfobacterota_I--30||p__Edwardsbacteria--1||p__Firmicutes--2||p__Gemmatimonadota--1||p__Planctomycetota--1||p__Proteobacteria--29||p__Synergistota--2||p__Verrucomicrobiota--1:capture_species_counter=s__18JY21-1 sp004344915--1||s__Aminidesulfovibrio sp002382645--2||s__Azonexus sp002470165--1||s__Azonexus sp002840785--1||s__Bradyrhizobium lablabi_C--1||s__Bradyrhizobium sp005884855--1||s__Bradyrhizobium sp018736105--1||s__Brevundimonas sp002979535--1||s__Cohnella xylanilytica--1||s__Demequina sp002090115--2||s__FEN-1191 sp003132025--1||s__Holophaga sp002298155--6||s__JABWBC01 sp013360695--1||s__JAFAYN01 sp019240375--1||s__Modestobacter marinus_A--1||s__Planobispora longispora--1||s__Planobispora takensis--1||s__Pseudomonas nitroreducens_A--1||s__Pseudomonas_A sp003488145--1||s__Pseudomonas_E mendocina--1||s__Pseudomonas_E soli--10||s__Pseudomonas_E sp001269775--2||s__Pseudomonas_E sp001705835--1||s__Pseudomonas_E sp002483005--3||s__Pseudomonas_E thivervalensis--1||s__Pseudomonas_E yamanorum--1||s__Rhodothalassium salexigens--1||s__SV1-B22 sp018398915--2||s__Solidesulfovibrio magneticus_A--28||s__Solirubrobacter soli--1||s__UBA1319 sp002306985--1||s__UBA2255 sp002347565--1:evalue_avg=9.9594737410583e-24:evalue_max=1.88e-22:evalue_min=1.43e-49:evalue_std=4.311540178097113e-23:evalue_sum=1.892300010801077e-22:gapopen_avg=0.15789473684210525:gapopen_max=1.0:gapopen_min=0.0:gapopen_std=0.37463432463267754:gapopen_sum=3.0:gtdb_class_counter=:gtdb_domain_counter=:gtdb_family_counter=:gtdb_genus_counter=:gtdb_order_counter=:gtdb_phylum_counter=:gtdb_species_counter=:heptad_counter=MCP-24H--2||MCP-44H--77:lbd_counter=:length_avg=121.6842105263158:length_max=145.0:length_min=92.0:length_std=15.691656068606608:length_sum=2312.0:mismatch_avg=39.63157894736842:mismatch_max=58.0:mismatch_min=20.0:mismatch_std=11.619956618372786:mismatch_sum=753.0:name=N332037:qcovhsp_avg=98.33157894736841:qcovhsp_max=100.0:qcovhsp_min=95.4:qcovhsp_std=1.6650167271695446:qcovhsp_sum=1868.3:qend_avg=122.36842105263158:qend_max=150.0:qend_min=92.0:qend_std=16.083844642358745:qend_sum=2325.0:qstart_avg=2.0:qstart_max=7.0:qstart_min=1.0:qstart_std=1.7638342073763937:qstart_sum=38.0:ref_name_counter=RS_GCF_000025265.1_protein.faa_NC_013739.1_4210@PF00015_full_PFAM.448.635--1||RS_GCF_000424625.1_protein.faa_NZ_AUKG01000002.1_767@PF00015_full_PFAM.378.550--2||RS_GCF_000425945.1_protein.faa_NZ_AUEK01000014.1_79@PF00015_full_PFAM.392.558--1||RS_GCF_003344625.1_protein.faa_NZ_QPKJ02000001.1_1021@PF00015_full_PFAM.367.548--1||RS_GCF_003344625.1_protein.faa_NZ_QPKJ02000001.1_1022@PF00015_full_PFAM.389.548--3||RS_GCF_003344625.1_protein.faa_NZ_QPKJ02000001.1_980@PF00015_full_PFAM.395.534--4||RS_GCF_003633755.1_protein.faa_NZ_RBIL01000002.1_1515@PF00015_full_PFAM.356.546--2||RS_GCF_003633755.1_protein.faa_NZ_RBIL01000002.1_1678@PF00015_full_PFAM.498.673--1||RS_GCF_003633755.1_protein.faa_NZ_RBIL01000002.1_835@PF00015_full_PFAM.402.555--1||RS_GCF_014199525.1_protein.faa_NZ_JACHNU010000006.1_130@PF00015_full_PFAM.448.637--1||RS_GCF_014199525.1_protein.faa_NZ_JACHNU010000006.1_133@PF00015_full_PFAM.327.508--2:scovhsp_avg=73.96315789473685:scovhsp_max=93.5:scovhsp_min=52.6:scovhsp_std=13.593593692386285:scovhsp_sum=1405.3000000000002:send_avg=149.10526315789474:send_max=187.0:send_min=95.0:send_std=26.248586706593695:send_sum=2833.0:sstart_avg=28.42105263157895:sstart_max=67.0:sstart_min=1.0:sstart_std=25.98143736823077:sstart_sum=540.0],((a2116ff7-a71b-4cfe-806d-77e37304fc05_1@MCPsignal.80.147:5e-09[&&NHX:Sample=rhiztom3:Type=capture:capture_class=c__Thermoleophilia:capture_domain=d__Bacteria:capture_family=f__Solirubrobacteraceae:capture_genus=g__Solirubrobacter:capture_order=o__Solirubrobacterales:capture_phylum=p__Actinobacteriota:capture_species=s__Solirubrobacter soli:heptad=MCP-44H],((20c0e57c-c64d-47d5-8eed-514feb4d97bb_4@MCPsignal.190.293:0.0205995[&&NHX:Sample=rhizpot1:Type=capture:capture_class=c__Dormibacteria:capture_domain=d__Bacteria:capture_family=f__UBA8260:capture_genus=g__UBA8260:capture_order=o__UBA8260:capture_phylum=p__Dormibacterota:capture_species=s__UBA8260 sp003134115:heptad=MCP-44H],((7cb61329-d08b-4177-929e-504fbfaf516a_2@MCPsignal.93.262:0.00442488[&&NHX:Sample=rhizpot1:Type=capture:capture_class=c__Dormibacteria:capture_domain=d__Bacteria:capture_family=f__UBA8260:capture_genus=g__UBA8260:capture_order=o__UBA8260:capture_phylum=p__Dormibacterota:capture_species=s__UBA8260 sp003134115:heptad=MCP-44H],(25a1fdfc-9815-42da-b8e8-61d11b031047_4@MCPsignal.95.263:0.00448234[&&NHX:Sample=rhizpot3:Type=capture:capture_class=c__Alphaproteobacteria:capture_domain=d__Bacteria:capture_family=f__Beijerinckiaceae:capture_genus=g__Methylobacterium:capture_order=o__Rhizobiales:capture_phylum=p__Proteobacteria:capture_species=s__Methylobacterium sp001542815:heptad=MCP-44H],(99fcfbf6-5901-461b-8315-5a380bdc78fc_6@MCPsignal.37.171:0.00667742[&&NHX:Sample=rhizpot1:Type=capture:capture_class=c__Gammaproteobacteria:capture_domain=d__Bacteria:capture_family=f__Pseudomonadaceae:capture_genus=g__Pseudomonas_A:capture_order=o__Pseudomonadales:capture_phylum=p__Proteobacteria:capture_species=s__Pseudomonas_A sp003488145:heptad=MCP-44H],(04e96296-729f-4f66-9903-4105a0db479c_5@MCPsignal.25.172:5e-09[&&NHX:Sample=rhizpot1:Type=capture:capture_class=c__Gammaproteobacteria:capture_domain=d__Bacteria:capture_family=f__Pseudomonadaceae:capture_genus=g__Pseudomonas_E:capture_order=o__Pseudomonadales:capture_phylum=p__Proteobacteria:capture_species=s__Pseudomonas_E brassicacearum_D:heptad=MCP-44H],99e2d3da-1eb6-5009-b18c-7e3c886cdbc7_6@MCPsignal.140.299:0.0291276[&&NHX:Sample=rhizpot3:Type=capture:capture_class=c__Gammaproteobacteria:capture_domain=d__Bacteria:capture_family=f__Chromatiaceae:capture_genus=g__Allochromatium:capture_order=o__Chromatiales:capture_phylum=p__Proteobacteria:capture_species=s__Allochromatium tepidum:heptad=MCP-24H])0:5e-09[&&NHX:Sample_counter=rhizpot1--1||rhizpot3--1:Type_counter=capture--2:capture_class_counter=c__Gammaproteobacteria--2:capture_domain_counter=d__Bacteria--2:capture_family_counter=f__Chromatiaceae--1||f__Pseudomonadaceae--1:capture_genus_counter=g__Allochromatium--1||g__Pseudomonas_E--1:capture_order_counter=o__Chromatiales--1||o__Pseudomonadales--1:capture_phylum_counter=p__Proteobacteria--2:capture_species_counter=s__Allochromatium tepidum--1||s__Pseudomonas_E brassicacearum_D--1:gtdb_class_counter=:gtdb_domain_counter=:gtdb_family_counter=:gtdb_genus_counter=:gtdb_order_counter=:gtdb_phylum_counter=:gtdb_species_counter=:heptad_counter=MCP-24H--1||MCP-44H--1:lbd_counter=:name=N332045:ref_name_counter=])0:6e-09[&&NHX:Sample_counter=rhizpot1--2||rhizpot3--1:Type_counter=capture--3:capture_class_counter=c__Gammaproteobacteria--3:capture_domain_counter=d__Bacteria--3:capture_family_counter=f__Chromatiaceae--1||f__Pseudomonadaceae--2:capture_genus_counter=g__Allochromatium--1||g__Pseudomonas_A--1||g__Pseudomonas_E--1:capture_order_counter=o__Chromatiales--1||o__Pseudomonadales--2:capture_phylum_counter=p__Proteobacteria--3:capture_species_counter=s__Allochromatium tepidum--1||s__Pseudomonas_A sp003488145--1||s__Pseudomonas_E brassicacearum_D--1:gtdb_class_counter=:gtdb_domain_counter=:gtdb_family_counter=:gtdb_genus_counter=:gtdb_order_counter=:gtdb_phylum_counter=:gtdb_species_counter=:heptad_counter=MCP-24H--1||MCP-44H--2:lbd_counter=:name=N332046:ref_name_counter=])0:5e-09[&&NHX:Sample_counter=rhizpot1--2||rhizpot3--2:Type_counter=capture--4:capture_class_counter=c__Alphaproteobacteria--1||c__Gammaproteobacteria--3:capture_domain_counter=d__Bacteria--4:capture_family_counter=f__Beijerinckiaceae--1||f__Chromatiaceae--1||f__Pseudomonadaceae--2:capture_genus_counter=g__Allochromatium--1||g__Methylobacterium--1||g__Pseudomonas_A--1||g__Pseudomonas_E--1:capture_order_counter=o__Chromatiales--1||o__Pseudomonadales--2||o__Rhizobiales--1:capture_phylum_counter=p__Proteobacteria--4:capture_species_counter=s__Allochromatium tepidum--1||s__Methylobacterium sp001542815--1||s__Pseudomonas_A sp003488145--1||s__Pseudomonas_E brassicacearum_D--1:gtdb_class_counter=:gtdb_domain_counter=:gtdb_family_counter=:gtdb_genus_counter=:gtdb_order_counter=:gtdb_phylum_counter=:gtdb_species_counter=:heptad_counter=MCP-24H--1||MCP-44H--3:lbd_counter=:name=N332047:ref_name_counter=])0:1.8e-08[&&NHX:Sample_counter=rhizpot1--3||rhizpot3--2:Type_counter=capture--5:capture_class_counter=c__Alphaproteobacteria--1||c__Dormibacteria--1||c__Gammaproteobacteria--3:capture_domain_counter=d__Bacteria--5:capture_family_counter=f__Beijerinckiaceae--1||f__Chromatiaceae--1||f__Pseudomonadaceae--2||f__UBA8260--1:capture_genus_counter=g__Allochromatium--1||g__Methylobacterium--1||g__Pseudomonas_A--1||g__Pseudomonas_E--1||g__UBA8260--1:capture_order_counter=o__Chromatiales--1||o__Pseudomonadales--2||o__Rhizobiales--1||o__UBA8260--1:capture_phylum_counter=p__Dormibacterota--1||p__Proteobacteria--4:capture_species_counter=s__Allochromatium tepidum--1||s__Methylobacterium sp001542815--1||s__Pseudomonas_A sp003488145--1||s__Pseudomonas_E brassicacearum_D--1||s__UBA8260 sp003134115--1:gtdb_class_counter=:gtdb_domain_counter=:gtdb_family_counter=:gtdb_genus_counter=:gtdb_order_counter=:gtdb_phylum_counter=:gtdb_species_counter=:heptad_counter=MCP-24H--1||MCP-44H--4:lbd_counter=:name=N332048:ref_name_counter=],e691eea4-c8c1-4ec7-8aa7-41a87e8ac566_1@MCPsignal.464.555:0.0119556[&&NHX:Sample=rhizpot3:Type=capture:besthit=72.5:bitscore=120.0:capture_class=c__Alphaproteobacteria:capture_domain=d__Bacteria:capture_family=f__Xanthobacteraceae:capture_genus=g__Bradyrhizobium:capture_order=o__Rhizobiales:capture_phylum=p__Proteobacteria:capture_species=s__Bradyrhizobium shewense:evalue=4.21e-36:gapopen=0.0:heptad=MCP-44H:length=91.0:mismatch=25.0:qcovhsp=100.0:qend=91.0:qstart=1.0:ref_name=RS_GCF_003344625.1_protein.faa_NZ_QPKJ02000001.1_980@PF00015_full_PFAM.395.534:scovhsp=65.5:send=99.0:sstart=9.0])0.022:0.0207201[&&NHX:Sample_counter=rhizpot1--3||rhizpot3--3:Type_counter=capture--6:besthit_avg=72.5:besthit_max=72.5:besthit_min=72.5:besthit_std=0:besthit_sum=72.5:bitscore_avg=120.0:bitscore_max=120.0:bitscore_min=120.0:bitscore_std=0:bitscore_sum=120.0:capture_class_counter=c__Alphaproteobacteria--2||c__Dormibacteria--1||c__Gammaproteobacteria--3:capture_domain_counter=d__Bacteria--6:capture_family_counter=f__Beijerinckiaceae--1||f__Chromatiaceae--1||f__Pseudomonadaceae--2||f__UBA8260--1||f__Xanthobacteraceae--1:capture_genus_counter=g__Allochromatium--1||g__Bradyrhizobium--1||g__Methylobacterium--1||g__Pseudomonas_A--1||g__Pseudomonas_E--1||g__UBA8260--1:capture_order_counter=o__Chromatiales--1||o__Pseudomonadales--2||o__Rhizobiales--2||o__UBA8260--1:capture_phylum_counter=p__Dormibacterota--1||p__Proteobacteria--5:capture_species_counter=s__Allochromatium tepidum--1||s__Bradyrhizobium shewense--1||s__Methylobacterium sp001542815--1||s__Pseudomonas_A sp003488145--1||s__Pseudomonas_E brassicacearum_D--1||s__UBA8260 sp003134115--1:evalue_avg=4.21e-36:evalue_max=4.21e-36:evalue_min=4.21e-36:evalue_std=0:evalue_sum=4.21e-36:gapopen_avg=0.0:gapopen_max=0.0:gapopen_min=0.0:gapopen_std=0:gapopen_sum=0.0:gtdb_class_counter=:gtdb_domain_counter=:gtdb_family_counter=:gtdb_genus_counter=:gtdb_order_counter=:gtdb_phylum_counter=:gtdb_species_counter=:heptad_counter=MCP-24H--1||MCP-44H--5:lbd_counter=:length_avg=91.0:length_max=91.0:length_min=91.0:length_std=0:length_sum=91.0:mismatch_avg=25.0:mismatch_max=25.0:mismatch_min=25.0:mismatch_std=0:mismatch_sum=25.0:name=N332050:qcovhsp_avg=100.0:qcovhsp_max=100.0:qcovhsp_min=100.0:qcovhsp_std=0:qcovhsp_sum=100.0:qend_avg=91.0:qend_max=91.0:qend_min=91.0:qend_std=0:qend_sum=91.0:qstart_avg=1.0:qstart_max=1.0:qstart_min=1.0:qstart_std=0:qstart_sum=1.0:ref_name_counter=RS_GCF_003344625.1_protein.faa_NZ_QPKJ02000001.1_980@PF00015_full_PFAM.395.534--1:scovhsp_avg=65.5:scovhsp_max=65.5:scovhsp_min=65.5:scovhsp_std=0:scovhsp_sum=65.5:send_avg=99.0:send_max=99.0:send_min=99.0:send_std=0:send_sum=99.0:sstart_avg=9.0:sstart_max=9.0:sstart_min=9.0:sstart_std=0:sstart_sum=9.0])0.866:0.021182[&&NHX:Sample_counter=rhizpot1--4||rhizpot3--3:Type_counter=capture--7:besthit_avg=72.5:besthit_max=72.5:besthit_min=72.5:besthit_std=0:besthit_sum=72.5:bitscore_avg=120.0:bitscore_max=120.0:bitscore_min=120.0:bitscore_std=0:bitscore_sum=120.0:capture_class_counter=c__Alphaproteobacteria--2||c__Dormibacteria--2||c__Gammaproteobacteria--3:capture_domain_counter=d__Bacteria--7:capture_family_counter=f__Beijerinckiaceae--1||f__Chromatiaceae--1||f__Pseudomonadaceae--2||f__UBA8260--2||f__Xanthobacteraceae--1:capture_genus_counter=g__Allochromatium--1||g__Bradyrhizobium--1||g__Methylobacterium--1||g__Pseudomonas_A--1||g__Pseudomonas_E--1||g__UBA8260--2:capture_order_counter=o__Chromatiales--1||o__Pseudomonadales--2||o__Rhizobiales--2||o__UBA8260--2:capture_phylum_counter=p__Dormibacterota--2||p__Proteobacteria--5:capture_species_counter=s__Allochromatium tepidum--1||s__Bradyrhizobium shewense--1||s__Methylobacterium sp001542815--1||s__Pseudomonas_A sp003488145--1||s__Pseudomonas_E brassicacearum_D--1||s__UBA8260 sp003134115--2:evalue_avg=4.21e-36:evalue_max=4.21e-36:evalue_min=4.21e-36:evalue_std=0:evalue_sum=4.21e-36:gapopen_avg=0.0:gapopen_max=0.0:gapopen_min=0.0:gapopen_std=0:gapopen_sum=0.0:gtdb_class_counter=:gtdb_domain_counter=:gtdb_family_counter=:gtdb_genus_counter=:gtdb_order_counter=:gtdb_phylum_counter=:gtdb_species_counter=:heptad_counter=MCP-24H--1||MCP-44H--6:lbd_counter=:length_avg=91.0:length_max=91.0:length_min=91.0:length_std=0:length_sum=91.0:mismatch_avg=25.0:mismatch_max=25.0:mismatch_min=25.0:mismatch_std=0:mismatch_sum=25.0:name=N332051:qcovhsp_avg=100.0:qcovhsp_max=100.0:qcovhsp_min=100.0:qcovhsp_std=0:qcovhsp_sum=100.0:qend_avg=91.0:qend_max=91.0:qend_min=91.0:qend_std=0:qend_sum=91.0:qstart_avg=1.0:qstart_max=1.0:qstart_min=1.0:qstart_std=0:qstart_sum=1.0:ref_name_counter=RS_GCF_003344625.1_protein.faa_NZ_QPKJ02000001.1_980@PF00015_full_PFAM.395.534--1:scovhsp_avg=65.5:scovhsp_max=65.5:scovhsp_min=65.5:scovhsp_std=0:scovhsp_sum=65.5:send_avg=99.0:send_max=99.0:send_min=99.0:send_std=0:send_sum=99.0:sstart_avg=9.0:sstart_max=9.0:sstart_min=9.0:sstart_std=0:sstart_sum=9.0],(((73bb7376-3325-55f3-bdcf-b147d8dac826_4@MCPsignal.633.756:0.00673759[&&NHX:Sample=rhiztom3:Type=capture:capture_class=c__Gammaproteobacteria:capture_domain=d__Bacteria:capture_family=f__Rhodocyclaceae:capture_genus=g__JACOUN01:capture_order=o__Burkholderiales:capture_phylum=p__Proteobacteria:capture_species=s__JACOUN01 sp016177805:heptad=MCP-44H],(14d2780b-84b7-437f-aaad-9ecc72ac3c41_6@MCPsignal.112.263:5e-09[&&NHX:Sample=rhiztom3:Type=capture:capture_class=c__Thermoleophilia:capture_domain=d__Bacteria:capture_family=f__Solirubrobacteraceae:capture_genus=g__Solirubrobacter:capture_order=o__Solirubrobacterales:capture_phylum=p__Actinobacteriota:capture_species=s__Solirubrobacter soli:heptad=MCP-44H],(RS_GCF_000423665.1_protein.faa_NZ_KE384069.1_624@PF00015_full_PFAM.355.563:0.0303591[&&NHX:Type=GTDB:gtdb_class=c__Thermoleophilia:gtdb_domain=d__Bacteria:gtdb_family=f__Solirubrobacteraceae:gtdb_genus=g__Solirubrobacter:gtdb_order=o__Solirubrobacterales:gtdb_phylum=p__Actinobacteriota:gtdb_species=s__Solirubrobacter soli:heptad=MCP-44H:species=d__Bacteria_p__Actinobacteriota_c__Thermoleophilia_o__Solirubrobacterales_f__Solirubrobacteraceae_g__Solirubrobacter_s__Solirubrobacter soli],78164d8d-3686-49b4-8a5b-9bb53a27151b_1@MCPsignal.137.306:0.00437212[&&NHX:Sample=rhiztom3:Type=capture:capture_class=c__Thermoleophilia:capture_domain=d__Bacteria:capture_family=f__Solirubrobacteraceae:capture_genus=g__Solirubrobacter:capture_order=o__Solirubrobacterales:capture_phylum=p__Actinobacteriota:capture_species=s__Solirubrobacter soli:heptad=MCP-44H])0.777:0.00649614[&&NHX:Sample_counter=rhiztom3--1:Type_counter=GTDB--1||capture--1:capture_class_counter=c__Thermoleophilia--1:capture_domain_counter=d__Bacteria--1:capture_family_counter=f__Solirubrobacteraceae--1:capture_genus_counter=g__Solirubrobacter--1:capture_order_counter=o__Solirubrobacterales--1:capture_phylum_counter=p__Actinobacteriota--1:capture_species_counter=s__Solirubrobacter soli--1:gtdb_class_counter=c__Thermoleophilia--1:gtdb_domain_counter=d__Bacteria--1:gtdb_family_counter=f__Solirubrobacteraceae--1:gtdb_genus_counter=g__Solirubrobacter--1:gtdb_order_counter=o__Solirubrobacterales--1:gtdb_phylum_counter=p__Actinobacteriota--1:gtdb_species_counter=s__Solirubrobacter soli--1:heptad_counter=MCP-44H--2:lbd_counter=:lca_tree=s__Solirubrobacter soli:name=N332056:ref_name_counter=])0:5e-09[&&NHX:Sample_counter=rhiztom3--2:Type_counter=GTDB--1||capture--2:capture_class_counter=c__Thermoleophilia--2:capture_domain_counter=d__Bacteria--2:capture_family_counter=f__Solirubrobacteraceae--2:capture_genus_counter=g__Solirubrobacter--2:capture_order_counter=o__Solirubrobacterales--2:capture_phylum_counter=p__Actinobacteriota--2:capture_species_counter=s__Solirubrobacter soli--2:gtdb_class_counter=c__Thermoleophilia--1:gtdb_domain_counter=d__Bacteria--1:gtdb_family_counter=f__Solirubrobacteraceae--1:gtdb_genus_counter=g__Solirubrobacter--1:gtdb_order_counter=o__Solirubrobacterales--1:gtdb_phylum_counter=p__Actinobacteriota--1:gtdb_species_counter=s__Solirubrobacter soli--1:heptad_counter=MCP-44H--3:lbd_counter=:lca_tree=s__Solirubrobacter soli:name=N332057:ref_name_counter=])0:5e-09[&&NHX:Sample_counter=rhiztom3--3:Type_counter=GTDB--1||capture--3:capture_class_counter=c__Gammaproteobacteria--1||c__Thermoleophilia--2:capture_domain_counter=d__Bacteria--3:capture_family_counter=f__Rhodocyclaceae--1||f__Solirubrobacteraceae--2:capture_genus_counter=g__JACOUN01--1||g__Solirubrobacter--2:capture_order_counter=o__Burkholderiales--1||o__Solirubrobacterales--2:capture_phylum_counter=p__Actinobacteriota--2||p__Proteobacteria--1:capture_species_counter=s__JACOUN01 sp016177805--1||s__Solirubrobacter soli--2:gtdb_class_counter=c__Thermoleophilia--1:gtdb_domain_counter=d__Bacteria--1:gtdb_family_counter=f__Solirubrobacteraceae--1:gtdb_genus_counter=g__Solirubrobacter--1:gtdb_order_counter=o__Solirubrobacterales--1:gtdb_phylum_counter=p__Actinobacteriota--1:gtdb_species_counter=s__Solirubrobacter soli--1:heptad_counter=MCP-44H--4:lbd_counter=:lca_tree=s__Solirubrobacter soli:name=N332058:ref_name_counter=],c0c931d0-1d89-4d1e-a16e-96ee66b01b46_1@MCPsignal.133.263:5e-09[&&NHX:Sample=rhiztom3:Type=capture:capture_class=c__Thermoleophilia:capture_domain=d__Bacteria:capture_family=f__Solirubrobacteraceae:capture_genus=g__Solirubrobacter:capture_order=o__Solirubrobacterales:capture_phylum=p__Actinobacteriota:capture_species=s__Solirubrobacter soli:heptad=MCP-44H])0:6e-09[&&NHX:Sample_counter=rhiztom3--4:Type_counter=GTDB--1||capture--4:capture_class_counter=c__Gammaproteobacteria--1||c__Thermoleophilia--3:capture_domain_counter=d__Bacteria--4:capture_family_counter=f__Rhodocyclaceae--1||f__Solirubrobacteraceae--3:capture_genus_counter=g__JACOUN01--1||g__Solirubrobacter--3:capture_order_counter=o__Burkholderiales--1||o__Solirubrobacterales--3:capture_phylum_counter=p__Actinobacteriota--3||p__Proteobacteria--1:capture_species_counter=s__JACOUN01 sp016177805--1||s__Solirubrobacter soli--3:gtdb_class_counter=c__Thermoleophilia--1:gtdb_domain_counter=d__Bacteria--1:gtdb_family_counter=f__Solirubrobacteraceae--1:gtdb_genus_counter=g__Solirubrobacter--1:gtdb_order_counter=o__Solirubrobacterales--1:gtdb_phylum_counter=p__Actinobacteriota--1:gtdb_species_counter=s__Solirubrobacter soli--1:heptad_counter=MCP-44H--5:lbd_counter=:lca_tree=s__Solirubrobacter soli:name=N332060:ref_name_counter=],(6c3ddf02-e585-4669-b21e-f217a03d2114_6@MCPsignal.101.238:5e-09[&&NHX:Sample=rhiztom1:Type=capture:besthit=71.2:bitscore=114.0:capture_class=c__Thermoleophilia:capture_domain=d__Bacteria:capture_family=f__Solirubrobacteraceae:capture_genus=g__Solirubrobacter:capture_order=o__Solirubrobacterales:capture_phylum=p__Actinobacteriota:capture_species=s__Solirubrobacter soli:evalue=1.5e-32:gapopen=0.0:heptad=MCP-44H:length=132.0:mismatch=38.0:qcovhsp=96.4:qend=132.0:qstart=1.0:ref_name=RS_GCF_003344625.1_protein.faa_NZ_QPKJ02000001.1_831@PF00015_full_PFAM.389.545:scovhsp=84.6:send=155.0:sstart=24.0],((37e24e71-cf3e-4018-97dd-fec0addf41dd_2@MCPsignal.438.548:0.0254056[&&NHX:Sample=rhiztom1:Type=capture:besthit=67.3:bitscore=126.0:capture_class=c__Gammaproteobacteria:capture_domain=d__Bacteria:capture_family=f__Rhodocyclaceae:capture_genus=g__Thauera:capture_order=o__Burkholderiales:capture_phylum=p__Proteobacteria:capture_species=s__Thauera sp017997795:evalue=4.7e-38:gapopen=0.0:heptad=MCP-44H:length=110.0:mismatch=36.0:qcovhsp=100.0:qend=110.0:qstart=1.0:ref_name=RS_GCF_003344625.1_protein.faa_NZ_QPKJ02000001.1_980@PF00015_full_PFAM.395.534:scovhsp=79.1:send=119.0:sstart=10.0],c4090645-c744-4c66-bed6-2a361911950b_2@MCPsignal.82.206:5e-09[&&NHX:Sample=rhiztom2:Type=capture:capture_class=c__Thermoleophilia:capture_domain=d__Bacteria:capture_family=f__Solirubrobacteraceae:capture_genus=g__Solirubrobacter:capture_order=o__Solirubrobacterales:capture_phylum=p__Actinobacteriota:capture_species=s__Solirubrobacter soli:heptad=MCP-44H])0.842:0.0286838[&&NHX:Sample_counter=rhiztom1--1||rhiztom2--1:Type_counter=capture--2:besthit_avg=67.3:besthit_max=67.3:besthit_min=67.3:besthit_std=0:besthit_sum=67.3:bitscore_avg=126.0:bitscore_max=126.0:bitscore_min=126.0:bitscore_std=0:bitscore_sum=126.0:capture_class_counter=c__Gammaproteobacteria--1||c__Thermoleophilia--1:capture_domain_counter=d__Bacteria--2:capture_family_counter=f__Rhodocyclaceae--1||f__Solirubrobacteraceae--1:capture_genus_counter=g__Solirubrobacter--1||g__Thauera--1:capture_order_counter=o__Burkholderiales--1||o__Solirubrobacterales--1:capture_phylum_counter=p__Actinobacteriota--1||p__Proteobacteria--1:capture_species_counter=s__Solirubrobacter soli--1||s__Thauera sp017997795--1:evalue_avg=4.7e-38:evalue_max=4.7e-38:evalue_min=4.7e-38:evalue_std=0:evalue_sum=4.7e-38:gapopen_avg=0.0:gapopen_max=0.0:gapopen_min=0.0:gapopen_std=0:gapopen_sum=0.0:gtdb_class_counter=:gtdb_domain_counter=:gtdb_family_counter=:gtdb_genus_counter=:gtdb_order_counter=:gtdb_phylum_counter=:gtdb_species_counter=:heptad_counter=MCP-44H--2:lbd_counter=:length_avg=110.0:length_max=110.0:length_min=110.0:length_std=0:length_sum=110.0:mismatch_avg=36.0:mismatch_max=36.0:mismatch_min=36.0:mismatch_std=0:mismatch_sum=36.0:name=N332064:qcovhsp_avg=100.0:qcovhsp_max=100.0:qcovhsp_min=100.0:qcovhsp_std=0:qcovhsp_sum=100.0:qend_avg=110.0:qend_max=110.0:qend_min=110.0:qend_std=0:qend_sum=110.0:qstart_avg=1.0:qstart_max=1.0:qstart_min=1.0:qstart_std=0:qstart_sum=1.0:ref_name_counter=RS_GCF_003344625.1_protein.faa_NZ_QPKJ02000001.1_980@PF00015_full_PFAM.395.534--1:scovhsp_avg=79.1:scovhsp_max=79.1:scovhsp_min=79.1:scovhsp_std=0:scovhsp_sum=79.1:send_avg=119.0:send_max=119.0:send_min=119.0:send_std=0:send_sum=119.0:sstart_avg=10.0:sstart_max=10.0:sstart_min=10.0:sstart_std=0:sstart_sum=10.0],(4caaede4-87ab-4a90-8f12-7d974af217e0_2@MCPsignal.511.609:0.0324007[&&NHX:Sample=rhizpot1:Type=capture:besthit=78.9:bitscore=129.0:capture_class=c__Desulfovibrionia:capture_domain=d__Bacteria:capture_family=f__Desulfovibrionaceae:capture_genus=g__Aminidesulfovibrio:capture_order=o__Desulfovibrionales:capture_phylum=p__Desulfobacterota_I:capture_species=s__Aminidesulfovibrio sp002382645:evalue=3.6e-39:gapopen=0.0:heptad=MCP-44H:length=95.0:mismatch=20.0:qcovhsp=96.9:qend=95.0:qstart=1.0:ref_name=RS_GCF_003633755.1_protein.faa_NZ_RBIL01000002.1_1678@PF00015_full_PFAM.498.673:scovhsp=54.3:send=130.0:sstart=36.0],(75baab09-fb52-5753-b82d-9e445dc2449e_2@MCPsignal.469.599:1.3e-08[&&NHX:Sample=rhizpot3:Type=capture:besthit=57.1:bitscore=115.0:capture_class=c__Gemmatimonadetes:capture_domain=d__Bacteria:capture_family=f__Longimicrobiaceae:capture_genus=g__JAFAYN01:capture_order=o__Longimicrobiales:capture_phylum=p__Gemmatimonadota:capture_species=s__JAFAYN01 sp019240375:evalue=1.77e-33:gapopen=0.0:heptad=MCP-44H:length=126.0:mismatch=54.0:qcovhsp=96.9:qend=126.0:qstart=1.0:ref_name=RS_GCF_003344625.1_protein.faa_NZ_QPKJ02000001.1_980@PF00015_full_PFAM.395.534:scovhsp=90.6:send=133.0:sstart=8.0],30397314-004d-446c-aee4-c54ab1d1d8d5_3@MCPsignal.80.129:0.0387465[&&NHX:Sample=rhiztom3:Type=capture:capture_class=c__Gammaproteobacteria:capture_domain=d__Bacteria:capture_family=f__Pseudomonadaceae:capture_genus=g__Pseudomonas_E:capture_order=o__Pseudomonadales:capture_phylum=p__Proteobacteria:capture_species=s__Pseudomonas_E sp019139535:heptad=MCP-40H])0.141:0.0478871[&&NHX:Sample_counter=rhizpot3--1||rhiztom3--1:Type_counter=capture--2:besthit_avg=57.1:besthit_max=57.1:besthit_min=57.1:besthit_std=0:besthit_sum=57.1:bitscore_avg=115.0:bitscore_max=115.0:bitscore_min=115.0:bitscore_std=0:bitscore_sum=115.0:capture_class_counter=c__Gammaproteobacteria--1||c__Gemmatimonadetes--1:capture_domain_counter=d__Bacteria--2:capture_family_counter=f__Longimicrobiaceae--1||f__Pseudomonadaceae--1:capture_genus_counter=g__JAFAYN01--1||g__Pseudomonas_E--1:capture_order_counter=o__Longimicrobiales--1||o__Pseudomonadales--1:capture_phylum_counter=p__Gemmatimonadota--1||p__Proteobacteria--1:capture_species_counter=s__JAFAYN01 sp019240375--1||s__Pseudomonas_E sp019139535--1:evalue_avg=1.77e-33:evalue_max=1.77e-33:evalue_min=1.77e-33:evalue_std=0:evalue_sum=1.77e-33:gapopen_avg=0.0:gapopen_max=0.0:gapopen_min=0.0:gapopen_std=0:gapopen_sum=0.0:gtdb_class_counter=:gtdb_domain_counter=:gtdb_family_counter=:gtdb_genus_counter=:gtdb_order_counter=:gtdb_phylum_counter=:gtdb_species_counter=:heptad_counter=MCP-40H--1||MCP-44H--1:lbd_counter=:length_avg=126.0:length_max=126.0:length_min=126.0:length_std=0:length_sum=126.0:mismatch_avg=54.0:mismatch_max=54.0:mismatch_min=54.0:mismatch_std=0:mismatch_sum=54.0:name=N332068:qcovhsp_avg=96.9:qcovhsp_max=96.9:qcovhsp_min=96.9:qcovhsp_std=0:qcovhsp_sum=96.9:qend_avg=126.0:qend_max=126.0:qend_min=126.0:qend_std=0:qend_sum=126.0:qstart_avg=1.0:qstart_max=1.0:qstart_min=1.0:qstart_std=0:qstart_sum=1.0:ref_name_counter=RS_GCF_003344625.1_protein.faa_NZ_QPKJ02000001.1_980@PF00015_full_PFAM.395.534--1:scovhsp_avg=90.6:scovhsp_max=90.6:scovhsp_min=90.6:scovhsp_std=0:scovhsp_sum=90.6:send_avg=133.0:send_max=133.0:send_min=133.0:send_std=0:send_sum=133.0:sstart_avg=8.0:sstart_max=8.0:sstart_min=8.0:sstart_std=0:sstart_sum=8.0])0.754:0.0175514[&&NHX:Sample_counter=rhizpot1--1||rhizpot3--1||rhiztom3--1:Type_counter=capture--3:besthit_avg=68.0:besthit_max=78.9:besthit_min=57.1:besthit_std=15.41492782986674:besthit_sum=136.0:bitscore_avg=122.0:bitscore_max=129.0:bitscore_min=115.0:bitscore_std=9.899494936611665:bitscore_sum=244.0:capture_class_counter=c__Desulfovibrionia--1||c__Gammaproteobacteria--1||c__Gemmatimonadetes--1:capture_domain_counter=d__Bacteria--3:capture_family_counter=f__Desulfovibrionaceae--1||f__Longimicrobiaceae--1||f__Pseudomonadaceae--1:capture_genus_counter=g__Aminidesulfovibrio--1||g__JAFAYN01--1||g__Pseudomonas_E--1:capture_order_counter=o__Desulfovibrionales--1||o__Longimicrobiales--1||o__Pseudomonadales--1:capture_phylum_counter=p__Desulfobacterota_I--1||p__Gemmatimonadota--1||p__Proteobacteria--1:capture_species_counter=s__Aminidesulfovibrio sp002382645--1||s__JAFAYN01 sp019240375--1||s__Pseudomonas_E sp019139535--1:evalue_avg=8.850018e-34:evalue_max=1.77e-33:evalue_min=3.6e-39:evalue_std=1.2515764571157767e-33:evalue_sum=1.7700036e-33:gapopen_avg=0.0:gapopen_max=0.0:gapopen_min=0.0:gapopen_std=0.0:gapopen_sum=0.0:gtdb_class_counter=:gtdb_domain_counter=:gtdb_family_counter=:gtdb_genus_counter=:gtdb_order_counter=:gtdb_phylum_counter=:gtdb_species_counter=:heptad_counter=MCP-40H--1||MCP-44H--2:lbd_counter=:length_avg=110.5:length_max=126.0:length_min=95.0:length_std=21.920310216782973:length_sum=221.0:mismatch_avg=37.0:mismatch_max=54.0:mismatch_min=20.0:mismatch_std=24.041630560342615:mismatch_sum=74.0:name=N332069:qcovhsp_avg=96.9:qcovhsp_max=96.9:qcovhsp_min=96.9:qcovhsp_std=0.0:qcovhsp_sum=193.8:qend_avg=110.5:qend_max=126.0:qend_min=95.0:qend_std=21.920310216782973:qend_sum=221.0:qstart_avg=1.0:qstart_max=1.0:qstart_min=1.0:qstart_std=0.0:qstart_sum=2.0:ref_name_counter=RS_GCF_003344625.1_protein.faa_NZ_QPKJ02000001.1_980@PF00015_full_PFAM.395.534--1||RS_GCF_003633755.1_protein.faa_NZ_RBIL01000002.1_1678@PF00015_full_PFAM.498.673--1:scovhsp_avg=72.44999999999999:scovhsp_max=90.6:scovhsp_min=54.3:scovhsp_std=25.66797615707167:scovhsp_sum=144.89999999999998:send_avg=131.5:send_max=133.0:send_min=130.0:send_std=2.1213203435596424:send_sum=263.0:sstart_avg=22.0:sstart_max=36.0:sstart_min=8.0:sstart_std=19.79898987322333:sstart_sum=44.0])0.645:0.0197859[&&NHX:Sample_counter=rhizpot1--1||rhizpot3--1||rhiztom1--1||rhiztom2--1||rhiztom3--1:Type_counter=capture--5:besthit_avg=67.76666666666667:besthit_max=78.9:besthit_min=57.1:besthit_std=10.907489781491128:besthit_sum=203.3:bitscore_avg=123.33333333333333:bitscore_max=129.0:bitscore_min=115.0:bitscore_std=7.3711147958319945:bitscore_sum=370.0:capture_class_counter=c__Desulfovibrionia--1||c__Gammaproteobacteria--2||c__Gemmatimonadetes--1||c__Thermoleophilia--1:capture_domain_counter=d__Bacteria--5:capture_family_counter=f__Desulfovibrionaceae--1||f__Longimicrobiaceae--1||f__Pseudomonadaceae--1||f__Rhodocyclaceae--1||f__Solirubrobacteraceae--1:capture_genus_counter=g__Aminidesulfovibrio--1||g__JAFAYN01--1||g__Pseudomonas_E--1||g__Solirubrobacter--1||g__Thauera--1:capture_order_counter=o__Burkholderiales--1||o__Desulfovibrionales--1||o__Longimicrobiales--1||o__Pseudomonadales--1||o__Solirubrobacterales--1:capture_phylum_counter=p__Actinobacteriota--1||p__Desulfobacterota_I--1||p__Gemmatimonadota--1||p__Proteobacteria--2:capture_species_counter=s__Aminidesulfovibrio sp002382645--1||s__JAFAYN01 sp019240375--1||s__Pseudomonas_E sp019139535--1||s__Solirubrobacter soli--1||s__Thauera sp017997795--1:evalue_avg=5.900168666666667e-34:evalue_max=1.77e-33:evalue_min=3.6e-39:evalue_std=1.0218953697342272e-33:evalue_sum=1.7700506e-33:gapopen_avg=0.0:gapopen_max=0.0:gapopen_min=0.0:gapopen_std=0.0:gapopen_sum=0.0:gtdb_class_counter=:gtdb_domain_counter=:gtdb_family_counter=:gtdb_genus_counter=:gtdb_order_counter=:gtdb_phylum_counter=:gtdb_species_counter=:heptad_counter=MCP-40H--1||MCP-44H--4:lbd_counter=:length_avg=110.33333333333333:length_max=126.0:length_min=95.0:length_std=15.50268793897798:length_sum=331.0:mismatch_avg=36.666666666666664:mismatch_max=54.0:mismatch_min=20.0:mismatch_std=17.009801096230763:mismatch_sum=110.0:name=N332070:qcovhsp_avg=97.93333333333334:qcovhsp_max=100.0:qcovhsp_min=96.9:qcovhsp_std=1.7897858344878366:qcovhsp_sum=293.8:qend_avg=110.33333333333333:qend_max=126.0:qend_min=95.0:qend_std=15.50268793897798:qend_sum=331.0:qstart_avg=1.0:qstart_max=1.0:qstart_min=1.0:qstart_std=0.0:qstart_sum=3.0:ref_name_counter=RS_GCF_003344625.1_protein.faa_NZ_QPKJ02000001.1_980@PF00015_full_PFAM.395.534--2||RS_GCF_003633755.1_protein.faa_NZ_RBIL01000002.1_1678@PF00015_full_PFAM.498.673--1:scovhsp_avg=74.66666666666666:scovhsp_max=90.6:scovhsp_min=54.3:scovhsp_std=18.551639640024632:scovhsp_sum=223.99999999999997:send_avg=127.33333333333333:send_max=133.0:send_min=119.0:send_std=7.371114795831994:send_sum=382.0:sstart_avg=18.0:sstart_max=36.0:sstart_min=8.0:sstart_std=15.620499351813308:sstart_sum=54.0])0.7:0.0402629[&&NHX:Sample_counter=rhizpot1--1||rhizpot3--1||rhiztom1--2||rhiztom2--1||rhiztom3--1:Type_counter=capture--6:besthit_avg=68.625:besthit_max=78.9:besthit_min=57.1:besthit_std=9.069867694735136:besthit_sum=274.5:bitscore_avg=121.0:bitscore_max=129.0:bitscore_min=114.0:bitscore_std=7.615773105863909:bitscore_sum=484.0:capture_class_counter=c__Desulfovibrionia--1||c__Gammaproteobacteria--2||c__Gemmatimonadetes--1||c__Thermoleophilia--2:capture_domain_counter=d__Bacteria--6:capture_family_counter=f__Desulfovibrionaceae--1||f__Longimicrobiaceae--1||f__Pseudomonadaceae--1||f__Rhodocyclaceae--1||f__Solirubrobacteraceae--2:capture_genus_counter=g__Aminidesulfovibrio--1||g__JAFAYN01--1||g__Pseudomonas_E--1||g__Solirubrobacter--2||g__Thauera--1:capture_order_counter=o__Burkholderiales--1||o__Desulfovibrionales--1||o__Longimicrobiales--1||o__Pseudomonadales--1||o__Solirubrobacterales--2:capture_phylum_counter=p__Actinobacteriota--2||p__Desulfobacterota_I--1||p__Gemmatimonadota--1||p__Proteobacteria--2:capture_species_counter=s__Aminidesulfovibrio sp002382645--1||s__JAFAYN01 sp019240375--1||s__Pseudomonas_E sp019139535--1||s__Solirubrobacter soli--2||s__Thauera sp017997795--1:evalue_avg=4.19251265e-33:evalue_max=1.5e-32:evalue_min=3.6e-39:evalue_std=7.253143013447845e-33:evalue_sum=1.67700506e-32:gapopen_avg=0.0:gapopen_max=0.0:gapopen_min=0.0:gapopen_std=0.0:gapopen_sum=0.0:gtdb_class_counter=:gtdb_domain_counter=:gtdb_family_counter=:gtdb_genus_counter=:gtdb_order_counter=:gtdb_phylum_counter=:gtdb_species_counter=:heptad_counter=MCP-40H--1||MCP-44H--5:lbd_counter=:length_avg=115.75:length_max=132.0:length_min=95.0:length_std=16.660832312142553:length_sum=463.0:mismatch_avg=37.0:mismatch_max=54.0:mismatch_min=20.0:mismatch_std=13.90443574307614:mismatch_sum=148.0:name=N332071:qcovhsp_avg=97.55000000000001:qcovhsp_max=100.0:qcovhsp_min=96.4:qcovhsp_std=1.650252505931539:qcovhsp_sum=390.20000000000005:qend_avg=115.75:qend_max=132.0:qend_min=95.0:qend_std=16.660832312142553:qend_sum=463.0:qstart_avg=1.0:qstart_max=1.0:qstart_min=1.0:qstart_std=0.0:qstart_sum=4.0:ref_name_counter=RS_GCF_003344625.1_protein.faa_NZ_QPKJ02000001.1_831@PF00015_full_PFAM.389.545--1||RS_GCF_003344625.1_protein.faa_NZ_QPKJ02000001.1_980@PF00015_full_PFAM.395.534--2||RS_GCF_003633755.1_protein.faa_NZ_RBIL01000002.1_1678@PF00015_full_PFAM.498.673--1:scovhsp_avg=77.15:scovhsp_max=90.6:scovhsp_min=54.3:scovhsp_std=15.94082808388573:scovhsp_sum=308.6:send_avg=134.25:send_max=155.0:send_min=119.0:send_std=15.0858653491715:send_sum=537.0:sstart_avg=19.5:sstart_max=36.0:sstart_min=8.0:sstart_std=13.102162671355696:sstart_sum=78.0])0.936:0.0166153[&&NHX:Sample_counter=rhizpot1--1||rhizpot3--1||rhiztom1--2||rhiztom2--1||rhiztom3--5:Type_counter=GTDB--1||capture--10:besthit_avg=68.625:besthit_max=78.9:besthit_min=57.1:besthit_std=9.069867694735136:besthit_sum=274.5:bitscore_avg=121.0:bitscore_max=129.0:bitscore_min=114.0:bitscore_std=7.615773105863909:bitscore_sum=484.0:capture_class_counter=c__Desulfovibrionia--1||c__Gammaproteobacteria--3||c__Gemmatimonadetes--1||c__Thermoleophilia--5:capture_domain_counter=d__Bacteria--10:capture_family_counter=f__Desulfovibrionaceae--1||f__Longimicrobiaceae--1||f__Pseudomonadaceae--1||f__Rhodocyclaceae--2||f__Solirubrobacteraceae--5:capture_genus_counter=g__Aminidesulfovibrio--1||g__JACOUN01--1||g__JAFAYN01--1||g__Pseudomonas_E--1||g__Solirubrobacter--5||g__Thauera--1:capture_order_counter=o__Burkholderiales--2||o__Desulfovibrionales--1||o__Longimicrobiales--1||o__Pseudomonadales--1||o__Solirubrobacterales--5:capture_phylum_counter=p__Actinobacteriota--5||p__Desulfobacterota_I--1||p__Gemmatimonadota--1||p__Proteobacteria--3:capture_species_counter=s__Aminidesulfovibrio sp002382645--1||s__JACOUN01 sp016177805--1||s__JAFAYN01 sp019240375--1||s__Pseudomonas_E sp019139535--1||s__Solirubrobacter soli--5||s__Thauera sp017997795--1:evalue_avg=4.192512650000001e-33:evalue_max=1.5e-32:evalue_min=3.6e-39:evalue_std=7.253143013447845e-33:evalue_sum=1.6770050600000004e-32:gapopen_avg=0.0:gapopen_max=0.0:gapopen_min=0.0:gapopen_std=0.0:gapopen_sum=0.0:gtdb_class_counter=c__Thermoleophilia--1:gtdb_domain_counter=d__Bacteria--1:gtdb_family_counter=f__Solirubrobacteraceae--1:gtdb_genus_counter=g__Solirubrobacter--1:gtdb_order_counter=o__Solirubrobacterales--1:gtdb_phylum_counter=p__Actinobacteriota--1:gtdb_species_counter=s__Solirubrobacter soli--1:heptad_counter=MCP-40H--1||MCP-44H--10:lbd_counter=:lca_tree=s__Solirubrobacter soli:length_avg=115.75:length_max=132.0:length_min=95.0:length_std=16.660832312142553:length_sum=463.0:mismatch_avg=37.0:mismatch_max=54.0:mismatch_min=20.0:mismatch_std=13.90443574307614:mismatch_sum=148.0:name=N332072:qcovhsp_avg=97.55000000000001:qcovhsp_max=100.0:qcovhsp_min=96.4:qcovhsp_std=1.650252505931539:qcovhsp_sum=390.20000000000005:qend_avg=115.75:qend_max=132.0:qend_min=95.0:qend_std=16.660832312142553:qend_sum=463.0:qstart_avg=1.0:qstart_max=1.0:qstart_min=1.0:qstart_std=0.0:qstart_sum=4.0:ref_name_counter=RS_GCF_003344625.1_protein.faa_NZ_QPKJ02000001.1_831@PF00015_full_PFAM.389.545--1||RS_GCF_003344625.1_protein.faa_NZ_QPKJ02000001.1_980@PF00015_full_PFAM.395.534--2||RS_GCF_003633755.1_protein.faa_NZ_RBIL01000002.1_1678@PF00015_full_PFAM.498.673--1:scovhsp_avg=77.15:scovhsp_max=90.6:scovhsp_min=54.3:scovhsp_std=15.94082808388573:scovhsp_sum=308.6:send_avg=134.25:send_max=155.0:send_min=119.0:send_std=15.0858653491715:send_sum=537.0:sstart_avg=19.5:sstart_max=36.0:sstart_min=8.0:sstart_std=13.102162671355696:sstart_sum=78.0])0.295:0.00488949[&&NHX:Sample_counter=rhizpot1--5||rhizpot3--4||rhiztom1--2||rhiztom2--1||rhiztom3--5:Type_counter=GTDB--1||capture--17:besthit_avg=69.4:besthit_max=78.9:besthit_min=57.1:besthit_std=8.043631020876083:besthit_sum=347.00000000000006:bitscore_avg=120.8:bitscore_max=129.0:bitscore_min=114.0:bitscore_std=6.6105975524153635:bitscore_sum=604.0:capture_class_counter=c__Alphaproteobacteria--2||c__Desulfovibrionia--1||c__Dormibacteria--2||c__Gammaproteobacteria--6||c__Gemmatimonadetes--1||c__Thermoleophilia--5:capture_domain_counter=d__Bacteria--17:capture_family_counter=f__Beijerinckiaceae--1||f__Chromatiaceae--1||f__Desulfovibrionaceae--1||f__Longimicrobiaceae--1||f__Pseudomonadaceae--3||f__Rhodocyclaceae--2||f__Solirubrobacteraceae--5||f__UBA8260--2||f__Xanthobacteraceae--1:capture_genus_counter=g__Allochromatium--1||g__Aminidesulfovibrio--1||g__Bradyrhizobium--1||g__JACOUN01--1||g__JAFAYN01--1||g__Methylobacterium--1||g__Pseudomonas_A--1||g__Pseudomonas_E--2||g__Solirubrobacter--5||g__Thauera--1||g__UBA8260--2:capture_order_counter=o__Burkholderiales--2||o__Chromatiales--1||o__Desulfovibrionales--1||o__Longimicrobiales--1||o__Pseudomonadales--3||o__Rhizobiales--2||o__Solirubrobacterales--5||o__UBA8260--2:capture_phylum_counter=p__Actinobacteriota--5||p__Desulfobacterota_I--1||p__Dormibacterota--2||p__Gemmatimonadota--1||p__Proteobacteria--8:capture_species_counter=s__Allochromatium tepidum--1||s__Aminidesulfovibrio sp002382645--1||s__Bradyrhizobium shewense--1||s__JACOUN01 sp016177805--1||s__JAFAYN01 sp019240375--1||s__Methylobacterium sp001542815--1||s__Pseudomonas_A sp003488145--1||s__Pseudomonas_E brassicacearum_D--1||s__Pseudomonas_E sp019139535--1||s__Solirubrobacter soli--5||s__Thauera sp017997795--1||s__UBA8260 sp003134115--2:evalue_avg=3.3548521199999995e-33:evalue_max=1.5e-32:evalue_min=3.6e-39:evalue_std=6.554726424325035e-33:evalue_sum=1.67742606e-32:gapopen_avg=0.0:gapopen_max=0.0:gapopen_min=0.0:gapopen_std=0.0:gapopen_sum=0.0:gtdb_class_counter=c__Thermoleophilia--1:gtdb_domain_counter=d__Bacteria--1:gtdb_family_counter=f__Solirubrobacteraceae--1:gtdb_genus_counter=g__Solirubrobacter--1:gtdb_order_counter=o__Solirubrobacterales--1:gtdb_phylum_counter=p__Actinobacteriota--1:gtdb_species_counter=s__Solirubrobacter soli--1:heptad_counter=MCP-24H--1||MCP-40H--1||MCP-44H--16:lbd_counter=:lca_tree=s__Solirubrobacter soli:length_avg=110.8:length_max=132.0:length_min=91.0:length_std=18.185158784019457:length_sum=554.0:mismatch_avg=34.6:mismatch_max=54.0:mismatch_min=20.0:mismatch_std=13.183322798141598:mismatch_sum=173.0:name=N332073:qcovhsp_avg=98.04:qcovhsp_max=100.0:qcovhsp_min=96.4:qcovhsp_std=1.8008331405213502:qcovhsp_sum=490.20000000000005:qend_avg=110.8:qend_max=132.0:qend_min=91.0:qend_std=18.185158784019457:qend_sum=554.0:qstart_avg=1.0:qstart_max=1.0:qstart_min=1.0:qstart_std=0.0:qstart_sum=5.0:ref_name_counter=RS_GCF_003344625.1_protein.faa_NZ_QPKJ02000001.1_831@PF00015_full_PFAM.389.545--1||RS_GCF_003344625.1_protein.faa_NZ_QPKJ02000001.1_980@PF00015_full_PFAM.395.534--3||RS_GCF_003633755.1_protein.faa_NZ_RBIL01000002.1_1678@PF00015_full_PFAM.498.673--1:scovhsp_avg=74.82000000000001:scovhsp_max=90.6:scovhsp_min=54.3:scovhsp_std=14.755575217523711:scovhsp_sum=374.1:send_avg=127.2:send_max=155.0:send_min=99.0:send_std=20.474374227311564:send_sum=636.0:sstart_avg=17.4:sstart_max=36.0:sstart_min=8.0:sstart_std=12.280065146407:sstart_sum=87.0])0:1.8e-08[&&NHX:Sample_counter=rhizpot1--5||rhizpot3--4||rhiztom1--2||rhiztom2--1||rhiztom3--6:Type_counter=GTDB--1||capture--18:besthit_avg=69.4:besthit_max=78.9:besthit_min=57.1:besthit_std=8.043631020876083:besthit_sum=347.0:bitscore_avg=120.8:bitscore_max=129.0:bitscore_min=114.0:bitscore_std=6.6105975524153635:bitscore_sum=604.0:capture_class_counter=c__Alphaproteobacteria--2||c__Desulfovibrionia--1||c__Dormibacteria--2||c__Gammaproteobacteria--6||c__Gemmatimonadetes--1||c__Thermoleophilia--6:capture_domain_counter=d__Bacteria--18:capture_family_counter=f__Beijerinckiaceae--1||f__Chromatiaceae--1||f__Desulfovibrionaceae--1||f__Longimicrobiaceae--1||f__Pseudomonadaceae--3||f__Rhodocyclaceae--2||f__Solirubrobacteraceae--6||f__UBA8260--2||f__Xanthobacteraceae--1:capture_genus_counter=g__Allochromatium--1||g__Aminidesulfovibrio--1||g__Bradyrhizobium--1||g__JACOUN01--1||g__JAFAYN01--1||g__Methylobacterium--1||g__Pseudomonas_A--1||g__Pseudomonas_E--2||g__Solirubrobacter--6||g__Thauera--1||g__UBA8260--2:capture_order_counter=o__Burkholderiales--2||o__Chromatiales--1||o__Desulfovibrionales--1||o__Longimicrobiales--1||o__Pseudomonadales--3||o__Rhizobiales--2||o__Solirubrobacterales--6||o__UBA8260--2:capture_phylum_counter=p__Actinobacteriota--6||p__Desulfobacterota_I--1||p__Dormibacterota--2||p__Gemmatimonadota--1||p__Proteobacteria--8:capture_species_counter=s__Allochromatium tepidum--1||s__Aminidesulfovibrio sp002382645--1||s__Bradyrhizobium shewense--1||s__JACOUN01 sp016177805--1||s__JAFAYN01 sp019240375--1||s__Methylobacterium sp001542815--1||s__Pseudomonas_A sp003488145--1||s__Pseudomonas_E brassicacearum_D--1||s__Pseudomonas_E sp019139535--1||s__Solirubrobacter soli--6||s__Thauera sp017997795--1||s__UBA8260 sp003134115--2:evalue_avg=3.354852120000001e-33:evalue_max=1.5e-32:evalue_min=3.6e-39:evalue_std=6.554726424325037e-33:evalue_sum=1.6774260600000004e-32:gapopen_avg=0.0:gapopen_max=0.0:gapopen_min=0.0:gapopen_std=0.0:gapopen_sum=0.0:gtdb_class_counter=c__Thermoleophilia--1:gtdb_domain_counter=d__Bacteria--1:gtdb_family_counter=f__Solirubrobacteraceae--1:gtdb_genus_counter=g__Solirubrobacter--1:gtdb_order_counter=o__Solirubrobacterales--1:gtdb_phylum_counter=p__Actinobacteriota--1:gtdb_species_counter=s__Solirubrobacter soli--1:heptad_counter=MCP-24H--1||MCP-40H--1||MCP-44H--17:lbd_counter=:lca_tree=s__Solirubrobacter soli:length_avg=110.8:length_max=132.0:length_min=91.0:length_std=18.185158784019457:length_sum=554.0:mismatch_avg=34.6:mismatch_max=54.0:mismatch_min=20.0:mismatch_std=13.183322798141598:mismatch_sum=173.0:name=N332074:qcovhsp_avg=98.04:qcovhsp_max=100.0:qcovhsp_min=96.4:qcovhsp_std=1.8008331405213502:qcovhsp_sum=490.20000000000005:qend_avg=110.8:qend_max=132.0:qend_min=91.0:qend_std=18.185158784019457:qend_sum=554.0:qstart_avg=1.0:qstart_max=1.0:qstart_min=1.0:qstart_std=0.0:qstart_sum=5.0:ref_name_counter=RS_GCF_003344625.1_protein.faa_NZ_QPKJ02000001.1_831@PF00015_full_PFAM.389.545--1||RS_GCF_003344625.1_protein.faa_NZ_QPKJ02000001.1_980@PF00015_full_PFAM.395.534--3||RS_GCF_003633755.1_protein.faa_NZ_RBIL01000002.1_1678@PF00015_full_PFAM.498.673--1:scovhsp_avg=74.82000000000001:scovhsp_max=90.6:scovhsp_min=54.3:scovhsp_std=14.755575217523711:scovhsp_sum=374.1:send_avg=127.2:send_max=155.0:send_min=99.0:send_std=20.47437422731156:send_sum=636.0:sstart_avg=17.4:sstart_max=36.0:sstart_min=8.0:sstart_std=12.280065146407:sstart_sum=87.0],(f1a26859-8115-40de-8fec-b8c468681d2e_5@MCPsignal.23.136:0.0574508[&&NHX:Sample=rhiztom3:Type=capture:besthit=52.7:bitscore=90.9:capture_class=c__Alphaproteobacteria:capture_domain=d__Bacteria:capture_family=f__Xanthobacteraceae:capture_genus=g__Bradyrhizobium:capture_order=o__Rhizobiales:capture_phylum=p__Proteobacteria:capture_species=s__Bradyrhizobium sp900103365:evalue=1.19e-23:gapopen=1.0:heptad=MCP-44H:length=112.0:mismatch=52.0:qcovhsp=98.2:qend=113.0:qstart=3.0:ref_name=RS_GCF_000420025.1_protein.faa_NZ_ATUD01000005.1_69@PF00015_full_PFAM.390.567:scovhsp=63.3:send=157.0:sstart=46.0],6b8340cd-d550-44d7-9edd-f3a49a0a9d58_6@MCPsignal.105.254:0.0203243[&&NHX:Sample=rhiztom1:Type=capture:capture_class=c__Alphaproteobacteria:capture_domain=d__Bacteria:capture_family=f__Rhodothalassiaceae:capture_genus=g__Rhodothalassium:capture_order=o__Sphingomonadales:capture_phylum=p__Proteobacteria:capture_species=s__Rhodothalassium salexigens:heptad=MCP-44H])0.884:0.0295446[&&NHX:Sample_counter=rhiztom1--1||rhiztom3--1:Type_counter=capture--2:besthit_avg=52.7:besthit_max=52.7:besthit_min=52.7:besthit_std=0:besthit_sum=52.7:bitscore_avg=90.9:bitscore_max=90.9:bitscore_min=90.9:bitscore_std=0:bitscore_sum=90.9:capture_class_counter=c__Alphaproteobacteria--2:capture_domain_counter=d__Bacteria--2:capture_family_counter=f__Rhodothalassiaceae--1||f__Xanthobacteraceae--1:capture_genus_counter=g__Bradyrhizobium--1||g__Rhodothalassium--1:capture_order_counter=o__Rhizobiales--1||o__Sphingomonadales--1:capture_phylum_counter=p__Proteobacteria--2:capture_species_counter=s__Bradyrhizobium sp900103365--1||s__Rhodothalassium salexigens--1:evalue_avg=1.19e-23:evalue_max=1.19e-23:evalue_min=1.19e-23:evalue_std=0:evalue_sum=1.19e-23:gapopen_avg=1.0:gapopen_max=1.0:gapopen_min=1.0:gapopen_std=0:gapopen_sum=1.0:gtdb_class_counter=:gtdb_domain_counter=:gtdb_family_counter=:gtdb_genus_counter=:gtdb_order_counter=:gtdb_phylum_counter=:gtdb_species_counter=:heptad_counter=MCP-44H--2:lbd_counter=:length_avg=112.0:length_max=112.0:length_min=112.0:length_std=0:length_sum=112.0:mismatch_avg=52.0:mismatch_max=52.0:mismatch_min=52.0:mismatch_std=0:mismatch_sum=52.0:name=N332077:qcovhsp_avg=98.2:qcovhsp_max=98.2:qcovhsp_min=98.2:qcovhsp_std=0:qcovhsp_sum=98.2:qend_avg=113.0:qend_max=113.0:qend_min=113.0:qend_std=0:qend_sum=113.0:qstart_avg=3.0:qstart_max=3.0:qstart_min=3.0:qstart_std=0:qstart_sum=3.0:ref_name_counter=RS_GCF_000420025.1_protein.faa_NZ_ATUD01000005.1_69@PF00015_full_PFAM.390.567--1:scovhsp_avg=63.3:scovhsp_max=63.3:scovhsp_min=63.3:scovhsp_std=0:scovhsp_sum=63.3:send_avg=157.0:send_max=157.0:send_min=157.0:send_std=0:send_sum=157.0:sstart_avg=46.0:sstart_max=46.0:sstart_min=46.0:sstart_std=0:sstart_sum=46.0])0:5e-09[&&NHX:Sample_counter=rhizpot1--5||rhizpot3--4||rhiztom1--3||rhiztom2--1||rhiztom3--7:Type_counter=GTDB--1||capture--20:besthit_avg=66.61666666666667:besthit_max=78.9:besthit_min=52.7:besthit_std=9.911693430825364:besthit_sum=399.70000000000005:bitscore_avg=115.81666666666666:bitscore_max=129.0:bitscore_min=90.9:bitscore_std=13.563246907236724:bitscore_sum=694.9:capture_class_counter=c__Alphaproteobacteria--4||c__Desulfovibrionia--1||c__Dormibacteria--2||c__Gammaproteobacteria--6||c__Gemmatimonadetes--1||c__Thermoleophilia--6:capture_domain_counter=d__Bacteria--20:capture_family_counter=f__Beijerinckiaceae--1||f__Chromatiaceae--1||f__Desulfovibrionaceae--1||f__Longimicrobiaceae--1||f__Pseudomonadaceae--3||f__Rhodocyclaceae--2||f__Rhodothalassiaceae--1||f__Solirubrobacteraceae--6||f__UBA8260--2||f__Xanthobacteraceae--2:capture_genus_counter=g__Allochromatium--1||g__Aminidesulfovibrio--1||g__Bradyrhizobium--2||g__JACOUN01--1||g__JAFAYN01--1||g__Methylobacterium--1||g__Pseudomonas_A--1||g__Pseudomonas_E--2||g__Rhodothalassium--1||g__Solirubrobacter--6||g__Thauera--1||g__UBA8260--2:capture_order_counter=o__Burkholderiales--2||o__Chromatiales--1||o__Desulfovibrionales--1||o__Longimicrobiales--1||o__Pseudomonadales--3||o__Rhizobiales--3||o__Solirubrobacterales--6||o__Sphingomonadales--1||o__UBA8260--2:capture_phylum_counter=p__Actinobacteriota--6||p__Desulfobacterota_I--1||p__Dormibacterota--2||p__Gemmatimonadota--1||p__Proteobacteria--10:capture_species_counter=s__Allochromatium tepidum--1||s__Aminidesulfovibrio sp002382645--1||s__Bradyrhizobium shewense--1||s__Bradyrhizobium sp900103365--1||s__JACOUN01 sp016177805--1||s__JAFAYN01 sp019240375--1||s__Methylobacterium sp001542815--1||s__Pseudomonas_A sp003488145--1||s__Pseudomonas_E brassicacearum_D--1||s__Pseudomonas_E sp019139535--1||s__Rhodothalassium salexigens--1||s__Solirubrobacter soli--6||s__Thauera sp017997795--1||s__UBA8260 sp003134115--2:evalue_avg=1.9833333361290434e-24:evalue_max=1.19e-23:evalue_min=3.6e-39:evalue_std=4.8581546551503576e-24:evalue_sum=1.190000001677426e-23:gapopen_avg=0.16666666666666666:gapopen_max=1.0:gapopen_min=0.0:gapopen_std=0.408248290463863:gapopen_sum=1.0:gtdb_class_counter=c__Thermoleophilia--1:gtdb_domain_counter=d__Bacteria--1:gtdb_family_counter=f__Solirubrobacteraceae--1:gtdb_genus_counter=g__Solirubrobacter--1:gtdb_order_counter=o__Solirubrobacterales--1:gtdb_phylum_counter=p__Actinobacteriota--1:gtdb_species_counter=s__Solirubrobacter soli--1:heptad_counter=MCP-24H--1||MCP-40H--1||MCP-44H--19:lbd_counter=:lca_tree=s__Solirubrobacter soli:length_avg=111.0:length_max=132.0:length_min=91.0:length_std=16.272676485446393:length_sum=666.0:mismatch_avg=37.5:mismatch_max=54.0:mismatch_min=20.0:mismatch_std=13.765899897936205:mismatch_sum=225.0:name=N332078:qcovhsp_avg=98.06666666666666:qcovhsp_max=100.0:qcovhsp_min=96.4:qcovhsp_std=1.6120380475245173:qcovhsp_sum=588.4:qend_avg=111.16666666666667:qend_max=132.0:qend_min=91.0:qend_std=16.290078780247402:qend_sum=667.0:qstart_avg=1.3333333333333333:qstart_max=3.0:qstart_min=1.0:qstart_std=0.816496580927726:qstart_sum=8.0:ref_name_counter=RS_GCF_000420025.1_protein.faa_NZ_ATUD01000005.1_69@PF00015_full_PFAM.390.567--1||RS_GCF_003344625.1_protein.faa_NZ_QPKJ02000001.1_831@PF00015_full_PFAM.389.545--1||RS_GCF_003344625.1_protein.faa_NZ_QPKJ02000001.1_980@PF00015_full_PFAM.395.534--3||RS_GCF_003633755.1_protein.faa_NZ_RBIL01000002.1_1678@PF00015_full_PFAM.498.673--1:scovhsp_avg=72.89999999999999:scovhsp_max=90.6:scovhsp_min=54.3:scovhsp_std=14.010710188994702:scovhsp_sum=437.4:send_avg=132.16666666666666:send_max=157.0:send_min=99.0:send_std=21.985601348761573:send_sum=793.0:sstart_avg=22.166666666666668:sstart_max=46.0:sstart_min=8.0:sstart_std=16.030179870065922:sstart_sum=133.0])0.88:0.00943701[&&NHX:Sample_counter=rhizpot1--10||rhizpot2--1||rhizpot3--15||rhiztom1--24||rhiztom2--12||rhiztom3--37:Type_counter=GTDB--1||capture--99:besthit_avg=67.28:besthit_max=78.9:besthit_min=50.4:besthit_std=8.211627934419175:besthit_sum=1682.0:bitscore_avg=128.88400000000001:bitscore_max=156.0:bitscore_min=88.2:bitscore_std=20.10173458518775:bitscore_sum=3222.1000000000004:capture_class_counter=c__AC1--1||c__Actinomycetia--5||c__Alphaproteobacteria--9||c__Bacilli--2||c__Desulfovibrionia--31||c__Dormibacteria--2||c__Gammaproteobacteria--30||c__Gemmatimonadetes--2||c__Holophagae--6||c__Phycisphaerae--1||c__Synergistia--2||c__Thermoleophilia--7||c__Verrucomicrobiae--1:capture_domain_counter=d__Bacteria--99:capture_family_counter=f__Beijerinckiaceae--1||f__Caulobacteraceae--1||f__Chromatiaceae--1||f__Demequinaceae--2||f__Desulfovibrionaceae--31||f__Geodermatophilaceae--1||f__Holophagaceae--6||f__Longimicrobiaceae--2||f__NBRC-103111--1||f__Paenibacillaceae--1||f__Pseudomonadaceae--24||f__Rhodocyclaceae--4||f__Rhodothalassiaceae--2||f__SV1-B22--2||f__Solirubrobacteraceae--7||f__Steroidobacteraceae--1||f__Streptosporangiaceae--2||f__UBA1319--1||f__UBA1924--1||f__UBA2255--1||f__UBA8260--2||f__Xanthobacteraceae--5:capture_genus_counter=g__18JY21-1--1||g__Allochromatium--1||g__Aminidesulfovibrio--3||g__Azonexus--2||g__Bradyrhizobium--5||g__Brevundimonas--1||g__Cohnella--1||g__Demequina--2||g__FEN-1191--1||g__Holophaga--6||g__JABWBC01--1||g__JACOUN01--1||g__JAFAYN01--2||g__Methylobacterium--1||g__Modestobacter--1||g__Planobispora--2||g__Pseudomonas--1||g__Pseudomonas_A--2||g__Pseudomonas_E--21||g__Rhodothalassium--2||g__SV1-B22--2||g__Solidesulfovibrio--28||g__Solirubrobacter--7||g__Thauera--1||g__UBA1319--1||g__UBA2255--1||g__UBA8260--2:capture_order_counter=o__AC1--1||o__Actinomycetales--2||o__Burkholderiales--4||o__Caulobacterales--1||o__Chromatiales--1||o__Desulfovibrionales--31||o__Holophagales--6||o__Longimicrobiales--2||o__Mycobacteriales--1||o__Paenibacillales--2||o__Pedosphaerales--1||o__Phycisphaerales--1||o__Pseudomonadales--24||o__Rhizobiales--6||o__Solirubrobacterales--7||o__Sphingomonadales--2||o__Steroidobacterales--1||o__Streptosporangiales--2||o__Synergistales--2||o__UBA8260--2:capture_phylum_counter=p__Acidobacteriota--6||p__Actinobacteriota--12||p__Desulfobacterota_I--31||p__Dormibacterota--2||p__Edwardsbacteria--1||p__Firmicutes--2||p__Gemmatimonadota--2||p__Planctomycetota--1||p__Proteobacteria--39||p__Synergistota--2||p__Verrucomicrobiota--1:capture_species_counter=s__18JY21-1 sp004344915--1||s__Allochromatium tepidum--1||s__Aminidesulfovibrio sp002382645--3||s__Azonexus sp002470165--1||s__Azonexus sp002840785--1||s__Bradyrhizobium lablabi_C--1||s__Bradyrhizobium shewense--1||s__Bradyrhizobium sp005884855--1||s__Bradyrhizobium sp018736105--1||s__Bradyrhizobium sp900103365--1||s__Brevundimonas sp002979535--1||s__Cohnella xylanilytica--1||s__Demequina sp002090115--2||s__FEN-1191 sp003132025--1||s__Holophaga sp002298155--6||s__JABWBC01 sp013360695--1||s__JACOUN01 sp016177805--1||s__JAFAYN01 sp019240375--2||s__Methylobacterium sp001542815--1||s__Modestobacter marinus_A--1||s__Planobispora longispora--1||s__Planobispora takensis--1||s__Pseudomonas nitroreducens_A--1||s__Pseudomonas_A sp003488145--2||s__Pseudomonas_E brassicacearum_D--1||s__Pseudomonas_E mendocina--1||s__Pseudomonas_E soli--10||s__Pseudomonas_E sp001269775--2||s__Pseudomonas_E sp001705835--1||s__Pseudomonas_E sp002483005--3||s__Pseudomonas_E sp019139535--1||s__Pseudomonas_E thivervalensis--1||s__Pseudomonas_E yamanorum--1||s__Rhodothalassium salexigens--2||s__SV1-B22 sp018398915--2||s__Solidesulfovibrio magneticus_A--28||s__Solirubrobacter soli--7||s__Thauera sp017997795--1||s__UBA1319 sp002306985--1||s__UBA2255 sp002347565--1||s__UBA8260 sp003134115--2:evalue_avg=8.045200043875279e-24:evalue_max=1.88e-22:evalue_min=1.43e-49:evalue_std=3.7566048393879285e-23:evalue_sum=2.0113000109688196e-22:gapopen_avg=0.16:gapopen_max=1.0:gapopen_min=0.0:gapopen_std=0.3741657386773941:gapopen_sum=4.0:gtdb_class_counter=c__Thermoleophilia--1:gtdb_domain_counter=d__Bacteria--1:gtdb_family_counter=f__Solirubrobacteraceae--1:gtdb_genus_counter=g__Solirubrobacter--1:gtdb_order_counter=o__Solirubrobacterales--1:gtdb_phylum_counter=p__Actinobacteriota--1:gtdb_species_counter=s__Solirubrobacter soli--1:heptad_counter=MCP-24H--3||MCP-40H--1||MCP-44H--96:lbd_counter=:lca_tree=s__Solirubrobacter soli:length_avg=119.12:length_max=145.0:length_min=91.0:length_std=16.171786130995756:length_sum=2978.0:mismatch_avg=39.12:mismatch_max=58.0:mismatch_min=20.0:mismatch_std=11.9:mismatch_sum=978.0:name=N332079:qcovhsp_avg=98.26799999999999:qcovhsp_max=100.0:qcovhsp_min=95.4:qcovhsp_std=1.6229397195624145:qcovhsp_sum=2456.7:qend_avg=119.68:qend_max=150.0:qend_min=91.0:qend_std=16.527048536666594:qend_sum=2992.0:qstart_avg=1.84:qstart_max=7.0:qstart_min=1.0:qstart_std=1.5989579940281942:qstart_sum=46.0:ref_name_counter=RS_GCF_000025265.1_protein.faa_NC_013739.1_4210@PF00015_full_PFAM.448.635--1||RS_GCF_000420025.1_protein.faa_NZ_ATUD01000005.1_69@PF00015_full_PFAM.390.567--1||RS_GCF_000424625.1_protein.faa_NZ_AUKG01000002.1_767@PF00015_full_PFAM.378.550--2||RS_GCF_000425945.1_protein.faa_NZ_AUEK01000014.1_79@PF00015_full_PFAM.392.558--1||RS_GCF_003344625.1_protein.faa_NZ_QPKJ02000001.1_1021@PF00015_full_PFAM.367.548--1||RS_GCF_003344625.1_protein.faa_NZ_QPKJ02000001.1_1022@PF00015_full_PFAM.389.548--3||RS_GCF_003344625.1_protein.faa_NZ_QPKJ02000001.1_831@PF00015_full_PFAM.389.545--1||RS_GCF_003344625.1_protein.faa_NZ_QPKJ02000001.1_980@PF00015_full_PFAM.395.534--7||RS_GCF_003633755.1_protein.faa_NZ_RBIL01000002.1_1515@PF00015_full_PFAM.356.546--2||RS_GCF_003633755.1_protein.faa_NZ_RBIL01000002.1_1678@PF00015_full_PFAM.498.673--2||RS_GCF_003633755.1_protein.faa_NZ_RBIL01000002.1_835@PF00015_full_PFAM.402.555--1||RS_GCF_014199525.1_protein.faa_NZ_JACHNU010000006.1_130@PF00015_full_PFAM.448.637--1||RS_GCF_014199525.1_protein.faa_NZ_JACHNU010000006.1_133@PF00015_full_PFAM.327.508--2:scovhsp_avg=73.708:scovhsp_max=93.5:scovhsp_min=52.6:scovhsp_std=13.405220376156946:scovhsp_sum=1842.7:send_avg=145.04:send_max=187.0:send_min=95.0:send_std=25.922126970344596:send_sum=3626.0:sstart_avg=26.92:sstart_max=67.0:sstart_min=1.0:sstart_std=23.816870771227133:sstart_sum=673.0])0.681:0.00446103[&&NHX:Sample_counter=rhizpot1--20||rhizpot2--1||rhizpot3--23||rhiztom1--24||rhiztom2--12||rhiztom3--37:Type_counter=GTDB--1||capture--117:besthit_avg=66.99032258064516:besthit_max=78.9:besthit_min=50.4:besthit_std=7.837786883158182:besthit_sum=2076.7:bitscore_avg=127.56774193548387:bitscore_max=165.0:bitscore_min=65.5:bitscore_std=22.642811767339822:bitscore_sum=3954.6:capture_class_counter=c__AC1--1||c__Actinomycetia--5||c__Alphaproteobacteria--13||c__Bacilli--4||c__Desulfovibrionia--36||c__Dormibacteria--2||c__Gammaproteobacteria--34||c__Gemmatimonadetes--2||c__Holophagae--7||c__Limnocylindria--1||c__Phycisphaerae--1||c__Synergistia--2||c__Thermoleophilia--8||c__Verrucomicrobiae--1:capture_domain_counter=d__Bacteria--117:capture_family_counter=f__Beijerinckiaceae--1||f__CSP1-4--1||f__Caulobacteraceae--1||f__Chromatiaceae--1||f__Demequinaceae--2||f__Desulfovibrionaceae--36||f__Geodermatophilaceae--1||f__Holophagaceae--7||f__Longimicrobiaceae--2||f__NBRC-103111--1||f__Paenibacillaceae--3||f__Pseudomonadaceae--24||f__Rhodocyclaceae--8||f__Rhodothalassiaceae--2||f__SV1-B22--2||f__Solirubrobacteraceae--8||f__Steroidobacteraceae--1||f__Streptosporangiaceae--2||f__UBA1319--1||f__UBA1924--1||f__UBA2255--1||f__UBA8260--2||f__Xanthobacteraceae--9:capture_genus_counter=g__18JY21-1--1||g__Afipia--1||g__Allochromatium--1||g__Aminidesulfovibrio--8||g__Azonexus--6||g__Baekduia--1||g__Bradyrhizobium--7||g__Brevundimonas--1||g__Cohnella--2||g__Demequina--2||g__FEN-1191--1||g__Fen-1039--1||g__Holophaga--7||g__JABWBC01--1||g__JACOUN01--1||g__JAFAYN01--2||g__Methylobacterium--1||g__Modestobacter--1||g__Paenibacillus_A--1||g__Planobispora--2||g__Pseudomonas--1||g__Pseudomonas_A--2||g__Pseudomonas_E--21||g__Rhodopseudomonas--1||g__Rhodothalassium--2||g__SV1-B22--2||g__Solidesulfovibrio--28||g__Solirubrobacter--7||g__Thauera--1||g__UBA1319--1||g__UBA2255--1||g__UBA8260--2:capture_order_counter=o__AC1--1||o__Actinomycetales--2||o__Burkholderiales--8||o__Caulobacterales--1||o__Chromatiales--1||o__Desulfovibrionales--36||o__Holophagales--7||o__Limnocylindrales--1||o__Longimicrobiales--2||o__Mycobacteriales--1||o__Paenibacillales--4||o__Pedosphaerales--1||o__Phycisphaerales--1||o__Pseudomonadales--24||o__Rhizobiales--10||o__Solirubrobacterales--8||o__Sphingomonadales--2||o__Steroidobacterales--1||o__Streptosporangiales--2||o__Synergistales--2||o__UBA8260--2:capture_phylum_counter=p__Acidobacteriota--7||p__Actinobacteriota--13||p__Chloroflexota--1||p__Desulfobacterota_I--36||p__Dormibacterota--2||p__Edwardsbacteria--1||p__Firmicutes--4||p__Gemmatimonadota--2||p__Planctomycetota--1||p__Proteobacteria--47||p__Synergistota--2||p__Verrucomicrobiota--1:capture_species_counter=s__18JY21-1 sp004344915--1||s__Afipia massiliensis--1||s__Allochromatium tepidum--1||s__Aminidesulfovibrio sp002382645--8||s__Azonexus sp002470165--5||s__Azonexus sp002840785--1||s__Baekduia sp017084525--1||s__Bradyrhizobium lablabi_C--1||s__Bradyrhizobium shewense--1||s__Bradyrhizobium sp000472425--1||s__Bradyrhizobium sp004799405--1||s__Bradyrhizobium sp005884855--1||s__Bradyrhizobium sp018736105--1||s__Bradyrhizobium sp900103365--1||s__Brevundimonas sp002979535--1||s__Cohnella xylanilytica--2||s__Demequina sp002090115--2||s__FEN-1191 sp003132025--1||s__Fen-1039 sp003153755--1||s__Holophaga sp002298155--7||s__JABWBC01 sp013360695--1||s__JACOUN01 sp016177805--1||s__JAFAYN01 sp019240375--2||s__Methylobacterium sp001542815--1||s__Modestobacter marinus_A--1||s__Paenibacillus_A ihumii--1||s__Planobispora longispora--1||s__Planobispora takensis--1||s__Pseudomonas nitroreducens_A--1||s__Pseudomonas_A sp003488145--2||s__Pseudomonas_E brassicacearum_D--1||s__Pseudomonas_E mendocina--1||s__Pseudomonas_E soli--10||s__Pseudomonas_E sp001269775--2||s__Pseudomonas_E sp001705835--1||s__Pseudomonas_E sp002483005--3||s__Pseudomonas_E sp019139535--1||s__Pseudomonas_E thivervalensis--1||s__Pseudomonas_E yamanorum--1||s__Rhodopseudomonas palustris_H--1||s__Rhodothalassium salexigens--2||s__SV1-B22 sp018398915--2||s__Solidesulfovibrio magneticus_A--28||s__Solirubrobacter soli--7||s__Thauera sp017997795--1||s__UBA1319 sp002306985--1||s__UBA2255 sp002347565--1||s__UBA8260 sp003134115--2:evalue_avg=4.16129032906871e-15:evalue_max=1.29e-13:evalue_min=3.87e-53:evalue_std=2.3169083960249834e-14:evalue_sum=1.2900000020113e-13:gapopen_avg=0.12903225806451613:gapopen_max=1.0:gapopen_min=0.0:gapopen_std=0.3407771005482389:gapopen_sum=4.0:gtdb_class_counter=c__Thermoleophilia--1:gtdb_domain_counter=d__Bacteria--1:gtdb_family_counter=f__Solirubrobacteraceae--1:gtdb_genus_counter=g__Solirubrobacter--1:gtdb_order_counter=o__Solirubrobacterales--1:gtdb_phylum_counter=p__Actinobacteriota--1:gtdb_species_counter=s__Solirubrobacter soli--1:heptad_counter=MCP-24H--3||MCP-40H--1||MCP-44H--114:lbd_counter=:lca_tree=s__Solirubrobacter soli:length_avg=118.0:length_max=145.0:length_min=91.0:length_std=15.573481734452747:length_sum=3658.0:mismatch_avg=39.064516129032256:mismatch_max=58.0:mismatch_min=20.0:mismatch_std=11.19802209877848:mismatch_sum=1211.0:name=N332080:qcovhsp_avg=98.24516129032257:qcovhsp_max=100.0:qcovhsp_min=95.4:qcovhsp_std=1.6451623445073569:qcovhsp_sum=3045.6:qend_avg=118.48387096774194:qend_max=150.0:qend_min=91.0:qend_std=15.886830956785005:qend_sum=3673.0:qstart_avg=1.7096774193548387:qstart_max=7.0:qstart_min=1.0:qstart_std=1.4650039450935908:qstart_sum=53.0:ref_name_counter=GB_GCA_016215085.1_protein.faa_JACRMD010000166.1_12@PF00015_full_PFAM.393.548--1||GB_GCA_016462625.1_protein.faa_JAEMSV010000017.1_7@PF00015_full_PFAM.379.553--1||RS_GCF_000025265.1_protein.faa_NC_013739.1_4210@PF00015_full_PFAM.448.635--1||RS_GCF_000420025.1_protein.faa_NZ_ATUD01000005.1_69@PF00015_full_PFAM.390.567--1||RS_GCF_000420025.1_protein.faa_NZ_ATUD01000011.1_49@PF00015_full_PFAM.358.554--1||RS_GCF_000423665.1_protein.faa_NZ_KE384073.1_2@PF00015_full_PFAM.364.547--1||RS_GCF_000424625.1_protein.faa_NZ_AUKG01000002.1_767@PF00015_full_PFAM.378.550--2||RS_GCF_000425945.1_protein.faa_NZ_AUEK01000014.1_79@PF00015_full_PFAM.392.558--1||RS_GCF_003344625.1_protein.faa_NZ_QPKJ02000001.1_1021@PF00015_full_PFAM.367.548--1||RS_GCF_003344625.1_protein.faa_NZ_QPKJ02000001.1_1022@PF00015_full_PFAM.389.548--3||RS_GCF_003344625.1_protein.faa_NZ_QPKJ02000001.1_831@PF00015_full_PFAM.389.545--1||RS_GCF_003344625.1_protein.faa_NZ_QPKJ02000001.1_980@PF00015_full_PFAM.395.534--8||RS_GCF_003633755.1_protein.faa_NZ_RBIL01000002.1_1515@PF00015_full_PFAM.356.546--2||RS_GCF_003633755.1_protein.faa_NZ_RBIL01000002.1_1678@PF00015_full_PFAM.498.673--2||RS_GCF_003633755.1_protein.faa_NZ_RBIL01000002.1_835@PF00015_full_PFAM.402.555--1||RS_GCF_014199525.1_protein.faa_NZ_JACHNU010000006.1_130@PF00015_full_PFAM.448.637--2||RS_GCF_014199525.1_protein.faa_NZ_JACHNU010000006.1_133@PF00015_full_PFAM.327.508--2:scovhsp_avg=72.46451612903225:scovhsp_max=97.1:scovhsp_min=52.6:scovhsp_std=14.04444251621964:scovhsp_sum=2246.3999999999996:send_avg=147.61290322580646:send_max=196.0:send_min=95.0:send_std=25.94182905316539:send_sum=4576.0:sstart_avg=30.612903225806452:sstart_max=85.0:sstart_min=1.0:sstart_std=26.154257039539903:sstart_sum=949.0])0.523:0.0397171[&&NHX:Sample_counter=rhizpot1--29||rhizpot2--1||rhizpot3--30||rhiztom1--26||rhiztom2--18||rhiztom3--45:Type_counter=GTDB--1||capture--149:besthit_avg=67.9425:besthit_max=78.9:besthit_min=50.4:besthit_std=7.838199933985366:besthit_sum=2717.7:bitscore_avg=125.1925:bitscore_max=165.0:bitscore_min=65.5:bitscore_std=22.861830102619205:bitscore_sum=5007.7:capture_class_counter=c__AC1--1||c__Actinomycetia--7||c__Alphaproteobacteria--13||c__Bacilli--6||c__Desulfovibrionia--41||c__Dormibacteria--3||c__Gammaproteobacteria--47||c__Gemmatimonadetes--2||c__Halobacteria--1||c__Holophagae--8||c__Limnocylindria--1||c__Phycisphaerae--1||c__Polyangia--1||c__Synergistia--2||c__Thermoleophilia--14||c__Verrucomicrobiae--1:capture_domain_counter=d__Archaea--1||d__Bacteria--148:capture_family_counter=f__Aeromonadaceae--1||f__Beijerinckiaceae--1||f__CSP1-4--1||f__Caulobacteraceae--1||f__Cellulomonadaceae--1||f__Chromatiaceae--1||f__Demequinaceae--2||f__Desulfovibrionaceae--41||f__Geodermatophilaceae--1||f__Haloferacaceae--1||f__Holophagaceae--8||f__Longimicrobiaceae--2||f__Micromonosporaceae--1||f__NBRC-103111--1||f__Nannocystaceae--1||f__Paenibacillaceae--5||f__Pseudomonadaceae--31||f__Rhodocyclaceae--13||f__Rhodothalassiaceae--2||f__SV1-B22--2||f__Solirubrobacteraceae--14||f__Steroidobacteraceae--1||f__Streptosporangiaceae--2||f__UBA1319--1||f__UBA1924--1||f__UBA2255--1||f__UBA8260--3||f__Xanthobacteraceae--9:capture_genus_counter=g__18JY21-1--1||g__Aeromonas--1||g__Afipia--1||g__Allochromatium--1||g__Aminidesulfovibrio--8||g__Azonexus--11||g__Baekduia--1||g__Bradyrhizobium--7||g__Brevundimonas--1||g__Cohnella--4||g__Demequina--2||g__FEN-1191--1||g__Fen-1039--1||g__Ga0077550--1||g__Halogranum--1||g__Holophaga--8||g__JABWBC01--1||g__JACOUN01--1||g__JAFAYN01--2||g__Methylobacterium--1||g__Modestobacter--1||g__Paenibacillus_A--1||g__Planobispora--2||g__Pseudomonas--1||g__Pseudomonas_A--4||g__Pseudomonas_E--26||g__Rhodopseudomonas--1||g__Rhodothalassium--2||g__SV1-B22--2||g__Sanguibacter--1||g__Solidesulfovibrio--33||g__Solirubrobacter--13||g__Thauera--1||g__UBA1319--1||g__UBA2255--1||g__UBA8260--3||g__Virgisporangium--1:capture_order_counter=o__AC1--1||o__Actinomycetales--3||o__Burkholderiales--13||o__Caulobacterales--1||o__Chromatiales--1||o__Desulfovibrionales--41||o__Enterobacterales--1||o__Halobacteriales--1||o__Holophagales--8||o__Limnocylindrales--1||o__Longimicrobiales--2||o__Mycobacteriales--2||o__Nannocystales--1||o__Paenibacillales--6||o__Pedosphaerales--1||o__Phycisphaerales--1||o__Pseudomonadales--31||o__Rhizobiales--10||o__Solirubrobacterales--14||o__Sphingomonadales--2||o__Steroidobacterales--1||o__Streptosporangiales--2||o__Synergistales--2||o__UBA8260--3:capture_phylum_counter=p__Acidobacteriota--8||p__Actinobacteriota--21||p__Chloroflexota--1||p__Desulfobacterota_I--41||p__Dormibacterota--3||p__Edwardsbacteria--1||p__Firmicutes--6||p__Gemmatimonadota--2||p__Halobacteriota--1||p__Myxococcota--1||p__Planctomycetota--1||p__Proteobacteria--60||p__Synergistota--2||p__Verrucomicrobiota--1:capture_species_counter=s__18JY21-1 sp004344915--1||s__Aeromonas molluscorum--1||s__Afipia massiliensis--1||s__Allochromatium tepidum--1||s__Aminidesulfovibrio sp002382645--8||s__Azonexus sp002470165--10||s__Azonexus sp002840785--1||s__Baekduia sp017084525--1||s__Bradyrhizobium lablabi_C--1||s__Bradyrhizobium shewense--1||s__Bradyrhizobium sp000472425--1||s__Bradyrhizobium sp004799405--1||s__Bradyrhizobium sp005884855--1||s__Bradyrhizobium sp018736105--1||s__Bradyrhizobium sp900103365--1||s__Brevundimonas sp002979535--1||s__Cohnella xylanilytica--4||s__Demequina sp002090115--2||s__FEN-1191 sp003132025--1||s__Fen-1039 sp003153755--1||s__Ga0077550 sp001464385--1||s__Halogranum gelatinilyticum--1||s__Holophaga sp002298155--7||s__Holophaga sp002319925--1||s__JABWBC01 sp013360695--1||s__JACOUN01 sp016177805--1||s__JAFAYN01 sp019240375--2||s__Methylobacterium sp001542815--1||s__Modestobacter marinus_A--1||s__Paenibacillus_A ihumii--1||s__Planobispora longispora--1||s__Planobispora takensis--1||s__Pseudomonas nitroreducens_A--1||s__Pseudomonas_A sp003488145--4||s__Pseudomonas_E brassicacearum_D--1||s__Pseudomonas_E mendocina--1||s__Pseudomonas_E soli--13||s__Pseudomonas_E sp001269775--2||s__Pseudomonas_E sp001705835--1||s__Pseudomonas_E sp002483005--3||s__Pseudomonas_E sp013359695--1||s__Pseudomonas_E sp019139535--1||s__Pseudomonas_E sp900107395--1||s__Pseudomonas_E thivervalensis--1||s__Pseudomonas_E yamanorum--1||s__Rhodopseudomonas palustris_H--1||s__Rhodothalassium salexigens--2||s__SV1-B22 sp018398915--2||s__Sanguibacter keddieii--1||s__Solidesulfovibrio magneticus_A--33||s__Solirubrobacter soli--13||s__Thauera sp017997795--1||s__UBA1319 sp002306985--1||s__UBA2255 sp002347565--1||s__UBA8260 sp003134115--3||s__Virgisporangium aurantiacum--1:evalue_avg=3.2295000050282867e-15:evalue_max=1.29e-13:evalue_min=3.87e-53:evalue_std=2.0395980994694038e-14:evalue_sum=1.2918000020113147e-13:gapopen_avg=0.275:gapopen_max=2.0:gapopen_min=0.0:gapopen_std=0.5541220822628188:gapopen_sum=11.0:gtdb_class_counter=c__Thermoleophilia--1:gtdb_domain_counter=d__Bacteria--1:gtdb_family_counter=f__Solirubrobacteraceae--1:gtdb_genus_counter=g__Solirubrobacter--1:gtdb_order_counter=o__Solirubrobacterales--1:gtdb_phylum_counter=p__Actinobacteriota--1:gtdb_species_counter=s__Solirubrobacter soli--1:heptad_counter=MCP-24H--4||MCP-40H--5||MCP-44H--141:lbd_counter=:lca_tree=s__Solirubrobacter soli:length_avg=116.0:length_max=159.0:length_min=77.0:length_std=19.85718238592002:length_sum=4640.0:mismatch_avg=37.55:mismatch_max=58.0:mismatch_min=17.0:mismatch_std=13.00483144933609:mismatch_sum=1502.0:name=N332081:qcovhsp_avg=98.1425:qcovhsp_max=100.0:qcovhsp_min=95.4:qcovhsp_std=1.6557417580138412:qcovhsp_sum=3925.7:qend_avg=116.325:qend_max=158.0:qend_min=76.0:qend_std=20.16647064960893:qend_sum=4653.0:qstart_avg=1.65:qstart_max=7.0:qstart_min=1.0:qstart_std=1.3116832012772064:qstart_sum=66.0:ref_name_counter=GB_GCA_005788585.1_protein.faa_SYBY01000343.1_12@PF00015_full_PFAM.393.554--1||GB_GCA_016215085.1_protein.faa_JACRMD010000166.1_12@PF00015_full_PFAM.393.548--1||GB_GCA_016462625.1_protein.faa_JAEMSV010000017.1_7@PF00015_full_PFAM.379.553--1||RS_GCF_000025265.1_protein.faa_NC_013739.1_4210@PF00015_full_PFAM.448.635--1||RS_GCF_000420025.1_protein.faa_NZ_ATUD01000005.1_69@PF00015_full_PFAM.390.567--1||RS_GCF_000420025.1_protein.faa_NZ_ATUD01000011.1_49@PF00015_full_PFAM.358.554--1||RS_GCF_000423665.1_protein.faa_NZ_KE384073.1_2@PF00015_full_PFAM.364.547--1||RS_GCF_000424625.1_protein.faa_NZ_AUKG01000002.1_767@PF00015_full_PFAM.378.550--2||RS_GCF_000425945.1_protein.faa_NZ_AUEK01000014.1_79@PF00015_full_PFAM.392.558--2||RS_GCF_003344625.1_protein.faa_NZ_QPKJ02000001.1_1021@PF00015_full_PFAM.367.548--1||RS_GCF_003344625.1_protein.faa_NZ_QPKJ02000001.1_1022@PF00015_full_PFAM.389.548--5||RS_GCF_003344625.1_protein.faa_NZ_QPKJ02000001.1_831@PF00015_full_PFAM.389.545--1||RS_GCF_003344625.1_protein.faa_NZ_QPKJ02000001.1_980@PF00015_full_PFAM.395.534--10||RS_GCF_003633755.1_protein.faa_NZ_RBIL01000002.1_1515@PF00015_full_PFAM.356.546--2||RS_GCF_003633755.1_protein.faa_NZ_RBIL01000002.1_1678@PF00015_full_PFAM.498.673--5||RS_GCF_003633755.1_protein.faa_NZ_RBIL01000002.1_835@PF00015_full_PFAM.402.555--1||RS_GCF_014199525.1_protein.faa_NZ_JACHNU010000006.1_130@PF00015_full_PFAM.448.637--2||RS_GCF_014199525.1_protein.faa_NZ_JACHNU010000006.1_133@PF00015_full_PFAM.327.508--2:scovhsp_avg=71.35999999999999:scovhsp_max=100.0:scovhsp_min=52.6:scovhsp_std=14.844195964960642:scovhsp_sum=2854.3999999999996:send_avg=142.3:send_max=196.0:send_min=85.0:send_std=29.445473292781312:send_sum=5692.0:sstart_avg=27.35:sstart_max=85.0:sstart_min=1.0:sstart_std=24.591587054237753:sstart_sum=1094.0])0.901:0.113739[&&NHX:Sample_counter=rhizpot1--29||rhizpot2--1||rhizpot3--30||rhiztom1--27||rhiztom2--18||rhiztom3--45:Type_counter=GTDB--1||capture--150:besthit_avg=67.9425:besthit_max=78.9:besthit_min=50.4:besthit_std=7.838199933985366:besthit_sum=2717.7:bitscore_avg=125.1925:bitscore_max=165.0:bitscore_min=65.5:bitscore_std=22.861830102619205:bitscore_sum=5007.7:capture_class_counter=c__AC1--1||c__Actinomycetia--7||c__Alphaproteobacteria--13||c__Bacilli--6||c__Desulfovibrionia--41||c__Dormibacteria--3||c__Gammaproteobacteria--47||c__Gemmatimonadetes--2||c__Halobacteria--1||c__Holophagae--8||c__Limnocylindria--1||c__Phycisphaerae--1||c__Polyangia--1||c__Synergistia--2||c__Thermoleophilia--15||c__Verrucomicrobiae--1:capture_domain_counter=d__Archaea--1||d__Bacteria--149:capture_family_counter=f__Aeromonadaceae--1||f__Beijerinckiaceae--1||f__CSP1-4--1||f__Caulobacteraceae--1||f__Cellulomonadaceae--1||f__Chromatiaceae--1||f__Demequinaceae--2||f__Desulfovibrionaceae--41||f__Geodermatophilaceae--1||f__Haloferacaceae--1||f__Holophagaceae--8||f__Longimicrobiaceae--2||f__Micromonosporaceae--1||f__NBRC-103111--1||f__Nannocystaceae--1||f__Paenibacillaceae--5||f__Pseudomonadaceae--31||f__Rhodocyclaceae--13||f__Rhodothalassiaceae--2||f__SV1-B22--2||f__Solirubrobacteraceae--15||f__Steroidobacteraceae--1||f__Streptosporangiaceae--2||f__UBA1319--1||f__UBA1924--1||f__UBA2255--1||f__UBA8260--3||f__Xanthobacteraceae--9:capture_genus_counter=g__18JY21-1--1||g__Aeromonas--1||g__Afipia--1||g__Allochromatium--1||g__Aminidesulfovibrio--8||g__Azonexus--11||g__Baekduia--1||g__Bradyrhizobium--7||g__Brevundimonas--1||g__Cohnella--4||g__Demequina--2||g__FEN-1191--1||g__Fen-1039--1||g__Ga0077550--1||g__Halogranum--1||g__Holophaga--8||g__JABWBC01--1||g__JACOUN01--1||g__JAFAYN01--2||g__Methylobacterium--1||g__Modestobacter--1||g__Paenibacillus_A--1||g__Planobispora--2||g__Pseudomonas--1||g__Pseudomonas_A--4||g__Pseudomonas_E--26||g__Rhodopseudomonas--1||g__Rhodothalassium--2||g__SV1-B22--2||g__Sanguibacter--1||g__Solidesulfovibrio--33||g__Solirubrobacter--14||g__Thauera--1||g__UBA1319--1||g__UBA2255--1||g__UBA8260--3||g__Virgisporangium--1:capture_order_counter=o__AC1--1||o__Actinomycetales--3||o__Burkholderiales--13||o__Caulobacterales--1||o__Chromatiales--1||o__Desulfovibrionales--41||o__Enterobacterales--1||o__Halobacteriales--1||o__Holophagales--8||o__Limnocylindrales--1||o__Longimicrobiales--2||o__Mycobacteriales--2||o__Nannocystales--1||o__Paenibacillales--6||o__Pedosphaerales--1||o__Phycisphaerales--1||o__Pseudomonadales--31||o__Rhizobiales--10||o__Solirubrobacterales--15||o__Sphingomonadales--2||o__Steroidobacterales--1||o__Streptosporangiales--2||o__Synergistales--2||o__UBA8260--3:capture_phylum_counter=p__Acidobacteriota--8||p__Actinobacteriota--22||p__Chloroflexota--1||p__Desulfobacterota_I--41||p__Dormibacterota--3||p__Edwardsbacteria--1||p__Firmicutes--6||p__Gemmatimonadota--2||p__Halobacteriota--1||p__Myxococcota--1||p__Planctomycetota--1||p__Proteobacteria--60||p__Synergistota--2||p__Verrucomicrobiota--1:capture_species_counter=s__18JY21-1 sp004344915--1||s__Aeromonas molluscorum--1||s__Afipia massiliensis--1||s__Allochromatium tepidum--1||s__Aminidesulfovibrio sp002382645--8||s__Azonexus sp002470165--10||s__Azonexus sp002840785--1||s__Baekduia sp017084525--1||s__Bradyrhizobium lablabi_C--1||s__Bradyrhizobium shewense--1||s__Bradyrhizobium sp000472425--1||s__Bradyrhizobium sp004799405--1||s__Bradyrhizobium sp005884855--1||s__Bradyrhizobium sp018736105--1||s__Bradyrhizobium sp900103365--1||s__Brevundimonas sp002979535--1||s__Cohnella xylanilytica--4||s__Demequina sp002090115--2||s__FEN-1191 sp003132025--1||s__Fen-1039 sp003153755--1||s__Ga0077550 sp001464385--1||s__Halogranum gelatinilyticum--1||s__Holophaga sp002298155--7||s__Holophaga sp002319925--1||s__JABWBC01 sp013360695--1||s__JACOUN01 sp016177805--1||s__JAFAYN01 sp019240375--2||s__Methylobacterium sp001542815--1||s__Modestobacter marinus_A--1||s__Paenibacillus_A ihumii--1||s__Planobispora longispora--1||s__Planobispora takensis--1||s__Pseudomonas nitroreducens_A--1||s__Pseudomonas_A sp003488145--4||s__Pseudomonas_E brassicacearum_D--1||s__Pseudomonas_E mendocina--1||s__Pseudomonas_E soli--13||s__Pseudomonas_E sp001269775--2||s__Pseudomonas_E sp001705835--1||s__Pseudomonas_E sp002483005--3||s__Pseudomonas_E sp013359695--1||s__Pseudomonas_E sp019139535--1||s__Pseudomonas_E sp900107395--1||s__Pseudomonas_E thivervalensis--1||s__Pseudomonas_E yamanorum--1||s__Rhodopseudomonas palustris_H--1||s__Rhodothalassium salexigens--2||s__SV1-B22 sp018398915--2||s__Sanguibacter keddieii--1||s__Solidesulfovibrio magneticus_A--33||s__Solirubrobacter soli--14||s__Thauera sp017997795--1||s__UBA1319 sp002306985--1||s__UBA2255 sp002347565--1||s__UBA8260 sp003134115--3||s__Virgisporangium aurantiacum--1:evalue_avg=3.2295000050282867e-15:evalue_max=1.29e-13:evalue_min=3.87e-53:evalue_std=2.0395980994694038e-14:evalue_sum=1.2918000020113147e-13:gapopen_avg=0.275:gapopen_max=2.0:gapopen_min=0.0:gapopen_std=0.5541220822628188:gapopen_sum=11.0:gtdb_class_counter=c__Thermoleophilia--1:gtdb_domain_counter=d__Bacteria--1:gtdb_family_counter=f__Solirubrobacteraceae--1:gtdb_genus_counter=g__Solirubrobacter--1:gtdb_order_counter=o__Solirubrobacterales--1:gtdb_phylum_counter=p__Actinobacteriota--1:gtdb_species_counter=s__Solirubrobacter soli--1:heptad_counter=MCP-24H--4||MCP-40H--6||MCP-44H--141:lbd_counter=:lca_tree=s__Solirubrobacter soli:length_avg=116.0:length_max=159.0:length_min=77.0:length_std=19.85718238592002:length_sum=4640.0:mismatch_avg=37.55:mismatch_max=58.0:mismatch_min=17.0:mismatch_std=13.00483144933609:mismatch_sum=1502.0:name=N332082:qcovhsp_avg=98.1425:qcovhsp_max=100.0:qcovhsp_min=95.4:qcovhsp_std=1.6557417580138412:qcovhsp_sum=3925.7:qend_avg=116.325:qend_max=158.0:qend_min=76.0:qend_std=20.16647064960893:qend_sum=4653.0:qstart_avg=1.65:qstart_max=7.0:qstart_min=1.0:qstart_std=1.3116832012772064:qstart_sum=66.0:ref_name_counter=GB_GCA_005788585.1_protein.faa_SYBY01000343.1_12@PF00015_full_PFAM.393.554--1||GB_GCA_016215085.1_protein.faa_JACRMD010000166.1_12@PF00015_full_PFAM.393.548--1||GB_GCA_016462625.1_protein.faa_JAEMSV010000017.1_7@PF00015_full_PFAM.379.553--1||RS_GCF_000025265.1_protein.faa_NC_013739.1_4210@PF00015_full_PFAM.448.635--1||RS_GCF_000420025.1_protein.faa_NZ_ATUD01000005.1_69@PF00015_full_PFAM.390.567--1||RS_GCF_000420025.1_protein.faa_NZ_ATUD01000011.1_49@PF00015_full_PFAM.358.554--1||RS_GCF_000423665.1_protein.faa_NZ_KE384073.1_2@PF00015_full_PFAM.364.547--1||RS_GCF_000424625.1_protein.faa_NZ_AUKG01000002.1_767@PF00015_full_PFAM.378.550--2||RS_GCF_000425945.1_protein.faa_NZ_AUEK01000014.1_79@PF00015_full_PFAM.392.558--2||RS_GCF_003344625.1_protein.faa_NZ_QPKJ02000001.1_1021@PF00015_full_PFAM.367.548--1||RS_GCF_003344625.1_protein.faa_NZ_QPKJ02000001.1_1022@PF00015_full_PFAM.389.548--5||RS_GCF_003344625.1_protein.faa_NZ_QPKJ02000001.1_831@PF00015_full_PFAM.389.545--1||RS_GCF_003344625.1_protein.faa_NZ_QPKJ02000001.1_980@PF00015_full_PFAM.395.534--10||RS_GCF_003633755.1_protein.faa_NZ_RBIL01000002.1_1515@PF00015_full_PFAM.356.546--2||RS_GCF_003633755.1_protein.faa_NZ_RBIL01000002.1_1678@PF00015_full_PFAM.498.673--5||RS_GCF_003633755.1_protein.faa_NZ_RBIL01000002.1_835@PF00015_full_PFAM.402.555--1||RS_GCF_014199525.1_protein.faa_NZ_JACHNU010000006.1_130@PF00015_full_PFAM.448.637--2||RS_GCF_014199525.1_protein.faa_NZ_JACHNU010000006.1_133@PF00015_full_PFAM.327.508--2:scovhsp_avg=71.35999999999999:scovhsp_max=100.0:scovhsp_min=52.6:scovhsp_std=14.844195964960642:scovhsp_sum=2854.3999999999996:send_avg=142.3:send_max=196.0:send_min=85.0:send_std=29.445473292781312:send_sum=5692.0:sstart_avg=27.35:sstart_max=85.0:sstart_min=1.0:sstart_std=24.591587054237753:sstart_sum=1094.0])0.812:0.0944981[&&NHX:Sample_counter=rhizpot1--29||rhizpot2--1||rhizpot3--30||rhiztom1--27||rhiztom2--18||rhiztom3--46:Type_counter=GTDB--1||capture--151:besthit_avg=67.9425:besthit_max=78.9:besthit_min=50.4:besthit_std=7.838199933985366:besthit_sum=2717.7:bitscore_avg=125.1925:bitscore_max=165.0:bitscore_min=65.5:bitscore_std=22.861830102619205:bitscore_sum=5007.7:capture_class_counter=c__AC1--1||c__Actinomycetia--7||c__Alphaproteobacteria--13||c__Bacilli--6||c__Desulfovibrionia--41||c__Dormibacteria--3||c__Gammaproteobacteria--48||c__Gemmatimonadetes--2||c__Halobacteria--1||c__Holophagae--8||c__Limnocylindria--1||c__Phycisphaerae--1||c__Polyangia--1||c__Synergistia--2||c__Thermoleophilia--15||c__Verrucomicrobiae--1:capture_domain_counter=d__Archaea--1||d__Bacteria--150:capture_family_counter=f__Aeromonadaceae--1||f__Beijerinckiaceae--1||f__Burkholderiaceae--1||f__CSP1-4--1||f__Caulobacteraceae--1||f__Cellulomonadaceae--1||f__Chromatiaceae--1||f__Demequinaceae--2||f__Desulfovibrionaceae--41||f__Geodermatophilaceae--1||f__Haloferacaceae--1||f__Holophagaceae--8||f__Longimicrobiaceae--2||f__Micromonosporaceae--1||f__NBRC-103111--1||f__Nannocystaceae--1||f__Paenibacillaceae--5||f__Pseudomonadaceae--31||f__Rhodocyclaceae--13||f__Rhodothalassiaceae--2||f__SV1-B22--2||f__Solirubrobacteraceae--15||f__Steroidobacteraceae--1||f__Streptosporangiaceae--2||f__UBA1319--1||f__UBA1924--1||f__UBA2255--1||f__UBA8260--3||f__Xanthobacteraceae--9:capture_genus_counter=g__18JY21-1--1||g__Aeromonas--1||g__Afipia--1||g__Allochromatium--1||g__Aminidesulfovibrio--8||g__Azonexus--11||g__Baekduia--1||g__Bradyrhizobium--7||g__Brevundimonas--1||g__Cohnella--4||g__Demequina--2||g__FEN-1191--1||g__Fen-1039--1||g__Ga0077550--1||g__Halogranum--1||g__Holophaga--8||g__JABWBC01--1||g__JACOUN01--1||g__JAFAYN01--2||g__Methylobacterium--1||g__Modestobacter--1||g__Paenibacillus_A--1||g__Paraburkholderia--1||g__Planobispora--2||g__Pseudomonas--1||g__Pseudomonas_A--4||g__Pseudomonas_E--26||g__Rhodopseudomonas--1||g__Rhodothalassium--2||g__SV1-B22--2||g__Sanguibacter--1||g__Solidesulfovibrio--33||g__Solirubrobacter--14||g__Thauera--1||g__UBA1319--1||g__UBA2255--1||g__UBA8260--3||g__Virgisporangium--1:capture_order_counter=o__AC1--1||o__Actinomycetales--3||o__Burkholderiales--14||o__Caulobacterales--1||o__Chromatiales--1||o__Desulfovibrionales--41||o__Enterobacterales--1||o__Halobacteriales--1||o__Holophagales--8||o__Limnocylindrales--1||o__Longimicrobiales--2||o__Mycobacteriales--2||o__Nannocystales--1||o__Paenibacillales--6||o__Pedosphaerales--1||o__Phycisphaerales--1||o__Pseudomonadales--31||o__Rhizobiales--10||o__Solirubrobacterales--15||o__Sphingomonadales--2||o__Steroidobacterales--1||o__Streptosporangiales--2||o__Synergistales--2||o__UBA8260--3:capture_phylum_counter=p__Acidobacteriota--8||p__Actinobacteriota--22||p__Chloroflexota--1||p__Desulfobacterota_I--41||p__Dormibacterota--3||p__Edwardsbacteria--1||p__Firmicutes--6||p__Gemmatimonadota--2||p__Halobacteriota--1||p__Myxococcota--1||p__Planctomycetota--1||p__Proteobacteria--61||p__Synergistota--2||p__Verrucomicrobiota--1:capture_species_counter=s__18JY21-1 sp004344915--1||s__Aeromonas molluscorum--1||s__Afipia massiliensis--1||s__Allochromatium tepidum--1||s__Aminidesulfovibrio sp002382645--8||s__Azonexus sp002470165--10||s__Azonexus sp002840785--1||s__Baekduia sp017084525--1||s__Bradyrhizobium lablabi_C--1||s__Bradyrhizobium shewense--1||s__Bradyrhizobium sp000472425--1||s__Bradyrhizobium sp004799405--1||s__Bradyrhizobium sp005884855--1||s__Bradyrhizobium sp018736105--1||s__Bradyrhizobium sp900103365--1||s__Brevundimonas sp002979535--1||s__Cohnella xylanilytica--4||s__Demequina sp002090115--2||s__FEN-1191 sp003132025--1||s__Fen-1039 sp003153755--1||s__Ga0077550 sp001464385--1||s__Halogranum gelatinilyticum--1||s__Holophaga sp002298155--7||s__Holophaga sp002319925--1||s__JABWBC01 sp013360695--1||s__JACOUN01 sp016177805--1||s__JAFAYN01 sp019240375--2||s__Methylobacterium sp001542815--1||s__Modestobacter marinus_A--1||s__Paenibacillus_A ihumii--1||s__Paraburkholderia phymatum--1||s__Planobispora longispora--1||s__Planobispora takensis--1||s__Pseudomonas nitroreducens_A--1||s__Pseudomonas_A sp003488145--4||s__Pseudomonas_E brassicacearum_D--1||s__Pseudomonas_E mendocina--1||s__Pseudomonas_E soli--13||s__Pseudomonas_E sp001269775--2||s__Pseudomonas_E sp001705835--1||s__Pseudomonas_E sp002483005--3||s__Pseudomonas_E sp013359695--1||s__Pseudomonas_E sp019139535--1||s__Pseudomonas_E sp900107395--1||s__Pseudomonas_E thivervalensis--1||s__Pseudomonas_E yamanorum--1||s__Rhodopseudomonas palustris_H--1||s__Rhodothalassium salexigens--2||s__SV1-B22 sp018398915--2||s__Sanguibacter keddieii--1||s__Solidesulfovibrio magneticus_A--33||s__Solirubrobacter soli--14||s__Thauera sp017997795--1||s__UBA1319 sp002306985--1||s__UBA2255 sp002347565--1||s__UBA8260 sp003134115--3||s__Virgisporangium aurantiacum--1:evalue_avg=3.2295000050282867e-15:evalue_max=1.29e-13:evalue_min=3.87e-53:evalue_std=2.0395980994694038e-14:evalue_sum=1.2918000020113147e-13:gapopen_avg=0.275:gapopen_max=2.0:gapopen_min=0.0:gapopen_std=0.5541220822628188:gapopen_sum=11.0:gtdb_class_counter=c__Thermoleophilia--1:gtdb_domain_counter=d__Bacteria--1:gtdb_family_counter=f__Solirubrobacteraceae--1:gtdb_genus_counter=g__Solirubrobacter--1:gtdb_order_counter=o__Solirubrobacterales--1:gtdb_phylum_counter=p__Actinobacteriota--1:gtdb_species_counter=s__Solirubrobacter soli--1:heptad_counter=MCP-24H--4||MCP-40H--7||MCP-44H--141:lbd_counter=:lca_tree=s__Solirubrobacter soli:length_avg=116.0:length_max=159.0:length_min=77.0:length_std=19.85718238592002:length_sum=4640.0:mismatch_avg=37.55:mismatch_max=58.0:mismatch_min=17.0:mismatch_std=13.00483144933609:mismatch_sum=1502.0:name=N332083:qcovhsp_avg=98.1425:qcovhsp_max=100.0:qcovhsp_min=95.4:qcovhsp_std=1.6557417580138412:qcovhsp_sum=3925.7:qend_avg=116.325:qend_max=158.0:qend_min=76.0:qend_std=20.16647064960893:qend_sum=4653.0:qstart_avg=1.65:qstart_max=7.0:qstart_min=1.0:qstart_std=1.3116832012772064:qstart_sum=66.0:ref_name_counter=GB_GCA_005788585.1_protein.faa_SYBY01000343.1_12@PF00015_full_PFAM.393.554--1||GB_GCA_016215085.1_protein.faa_JACRMD010000166.1_12@PF00015_full_PFAM.393.548--1||GB_GCA_016462625.1_protein.faa_JAEMSV010000017.1_7@PF00015_full_PFAM.379.553--1||RS_GCF_000025265.1_protein.faa_NC_013739.1_4210@PF00015_full_PFAM.448.635--1||RS_GCF_000420025.1_protein.faa_NZ_ATUD01000005.1_69@PF00015_full_PFAM.390.567--1||RS_GCF_000420025.1_protein.faa_NZ_ATUD01000011.1_49@PF00015_full_PFAM.358.554--1||RS_GCF_000423665.1_protein.faa_NZ_KE384073.1_2@PF00015_full_PFAM.364.547--1||RS_GCF_000424625.1_protein.faa_NZ_AUKG01000002.1_767@PF00015_full_PFAM.378.550--2||RS_GCF_000425945.1_protein.faa_NZ_AUEK01000014.1_79@PF00015_full_PFAM.392.558--2||RS_GCF_003344625.1_protein.faa_NZ_QPKJ02000001.1_1021@PF00015_full_PFAM.367.548--1||RS_GCF_003344625.1_protein.faa_NZ_QPKJ02000001.1_1022@PF00015_full_PFAM.389.548--5||RS_GCF_003344625.1_protein.faa_NZ_QPKJ02000001.1_831@PF00015_full_PFAM.389.545--1||RS_GCF_003344625.1_protein.faa_NZ_QPKJ02000001.1_980@PF00015_full_PFAM.395.534--10||RS_GCF_003633755.1_protein.faa_NZ_RBIL01000002.1_1515@PF00015_full_PFAM.356.546--2||RS_GCF_003633755.1_protein.faa_NZ_RBIL01000002.1_1678@PF00015_full_PFAM.498.673--5||RS_GCF_003633755.1_protein.faa_NZ_RBIL01000002.1_835@PF00015_full_PFAM.402.555--1||RS_GCF_014199525.1_protein.faa_NZ_JACHNU010000006.1_130@PF00015_full_PFAM.448.637--2||RS_GCF_014199525.1_protein.faa_NZ_JACHNU010000006.1_133@PF00015_full_PFAM.327.508--2:scovhsp_avg=71.35999999999999:scovhsp_max=100.0:scovhsp_min=52.6:scovhsp_std=14.844195964960642:scovhsp_sum=2854.3999999999996:send_avg=142.3:send_max=196.0:send_min=85.0:send_std=29.445473292781312:send_sum=5692.0:sstart_avg=27.35:sstart_max=85.0:sstart_min=1.0:sstart_std=24.591587054237753:sstart_sum=1094.0],((9f0340c4-2a67-408e-96df-d5f40b1d9b36_1@MCPsignal.150.299:0.161777[&&NHX:Sample=rhizpot3:Type=capture:besthit=57.1:bitscore=132.0:capture_class=c__Phycisphaerae:capture_domain=d__Bacteria:capture_family=f__UBA1924:capture_genus=g__JAFLCM01:capture_order=o__Phycisphaerales:capture_phylum=p__Planctomycetota:capture_species=s__JAFLCM01 sp017303565:evalue=4.86e-39:gapopen=0.0:heptad=MCP-44H:length=147.0:mismatch=63.0:qcovhsp=98.7:qend=147.0:qstart=1.0:ref_name=RS_GCF_003344625.1_protein.faa_NZ_QPKJ02000001.1_862@PF00015_full_PFAM.361.564:scovhsp=72.4:send=203.0:sstart=57.0],(((d05c4d35-cb0f-48f9-ae2e-71cfa145c88d_3@MCPsignal.21.119:0.0415759[&&NHX:Sample=rhizpot1:Type=capture:besthit=84.7:bitscore=147.0:capture_class=c__Gammaproteobacteria:capture_domain=d__Bacteria:capture_family=f__Rhodocyclaceae:capture_genus=g__JACOUN01:capture_order=o__Burkholderiales:capture_phylum=p__Proteobacteria:capture_species=s__JACOUN01 sp016177805:evalue=1.14e-46:gapopen=0.0:heptad=MCP-44H:length=98.0:mismatch=15.0:qcovhsp=100.0:qend=98.0:qstart=1.0:ref_name=RS_GCF_003344625.1_protein.faa_NZ_QPKJ02000002.1_615@PF00015_full_PFAM.396.543:scovhsp=66.7:send=109.0:sstart=12.0],(4cccc1bf-b7de-47f2-87b6-8975536b1943_4@MCPsignal.399.538:0.0254452[&&NHX:Sample=rhizpot3:Type=capture:besthit=74.2:bitscore=164.0:capture_class=c__Verrucomicrobiae:capture_domain=d__Bacteria:capture_family=f__Opitutaceae:capture_genus=g__J108:capture_order=o__Opitutales:capture_phylum=p__Verrucomicrobiota:capture_species=s__J108 sp014879845:evalue=9.35e-52:gapopen=0.0:heptad=MCP-44H:length=132.0:mismatch=34.0:qcovhsp=95.0:qend=137.0:qstart=6.0:ref_name=RS_GCF_003344625.1_protein.faa_NZ_QPKJ02000001.1_862@PF00015_full_PFAM.361.564:scovhsp=65.0:send=203.0:sstart=72.0],9f9ba998-4b1a-57c6-b482-f8fbbd94c235_1@MCPsignal.22.161:0.0264733[&&NHX:Sample=rhizpot3:Type=capture:capture_class=c__Alphaproteobacteria:capture_domain=d__Bacteria:capture_family=f__Xanthobacteraceae:capture_genus=g__Bradyrhizobium:capture_order=o__Rhizobiales:capture_phylum=p__Proteobacteria:capture_species=s__Bradyrhizobium sp018736105:heptad=MCP-44H])0.511:0.00956392[&&NHX:Sample_counter=rhizpot3--2:Type_counter=capture--2:besthit_avg=74.2:besthit_max=74.2:besthit_min=74.2:besthit_std=0:besthit_sum=74.2:bitscore_avg=164.0:bitscore_max=164.0:bitscore_min=164.0:bitscore_std=0:bitscore_sum=164.0:capture_class_counter=c__Alphaproteobacteria--1||c__Verrucomicrobiae--1:capture_domain_counter=d__Bacteria--2:capture_family_counter=f__Opitutaceae--1||f__Xanthobacteraceae--1:capture_genus_counter=g__Bradyrhizobium--1||g__J108--1:capture_order_counter=o__Opitutales--1||o__Rhizobiales--1:capture_phylum_counter=p__Proteobacteria--1||p__Verrucomicrobiota--1:capture_species_counter=s__Bradyrhizobium sp018736105--1||s__J108 sp014879845--1:evalue_avg=9.35e-52:evalue_max=9.35e-52:evalue_min=9.35e-52:evalue_std=0:evalue_sum=9.35e-52:gapopen_avg=0.0:gapopen_max=0.0:gapopen_min=0.0:gapopen_std=0:gapopen_sum=0.0:gtdb_class_counter=:gtdb_domain_counter=:gtdb_family_counter=:gtdb_genus_counter=:gtdb_order_counter=:gtdb_phylum_counter=:gtdb_species_counter=:heptad_counter=MCP-44H--2:lbd_counter=:length_avg=132.0:length_max=132.0:length_min=132.0:length_std=0:length_sum=132.0:mismatch_avg=34.0:mismatch_max=34.0:mismatch_min=34.0:mismatch_std=0:mismatch_sum=34.0:name=N332088:qcovhsp_avg=95.0:qcovhsp_max=95.0:qcovhsp_min=95.0:qcovhsp_std=0:qcovhsp_sum=95.0:qend_avg=137.0:qend_max=137.0:qend_min=137.0:qend_std=0:qend_sum=137.0:qstart_avg=6.0:qstart_max=6.0:qstart_min=6.0:qstart_std=0:qstart_sum=6.0:ref_name_counter=RS_GCF_003344625.1_protein.faa_NZ_QPKJ02000001.1_862@PF00015_full_PFAM.361.564--1:scovhsp_avg=65.0:scovhsp_max=65.0:scovhsp_min=65.0:scovhsp_std=0:scovhsp_sum=65.0:send_avg=203.0:send_max=203.0:send_min=203.0:send_std=0:send_sum=203.0:sstart_avg=72.0:sstart_max=72.0:sstart_min=72.0:sstart_std=0:sstart_sum=72.0])0:5e-09[&&NHX:Sample_counter=rhizpot1--1||rhizpot3--2:Type_counter=capture--3:besthit_avg=79.45:besthit_max=84.7:besthit_min=74.2:besthit_std=7.424621202458749:besthit_sum=158.9:bitscore_avg=155.5:bitscore_max=164.0:bitscore_min=147.0:bitscore_std=12.020815280171307:bitscore_sum=311.0:capture_class_counter=c__Alphaproteobacteria--1||c__Gammaproteobacteria--1||c__Verrucomicrobiae--1:capture_domain_counter=d__Bacteria--3:capture_family_counter=f__Opitutaceae--1||f__Rhodocyclaceae--1||f__Xanthobacteraceae--1:capture_genus_counter=g__Bradyrhizobium--1||g__J108--1||g__JACOUN01--1:capture_order_counter=o__Burkholderiales--1||o__Opitutales--1||o__Rhizobiales--1:capture_phylum_counter=p__Proteobacteria--2||p__Verrucomicrobiota--1:capture_species_counter=s__Bradyrhizobium sp018736105--1||s__J108 sp014879845--1||s__JACOUN01 sp016177805--1:evalue_avg=5.70004675e-47:evalue_max=1.14e-46:evalue_min=9.35e-52:evalue_std=8.060951191042602e-47:evalue_sum=1.14000935e-46:gapopen_avg=0.0:gapopen_max=0.0:gapopen_min=0.0:gapopen_std=0.0:gapopen_sum=0.0:gtdb_class_counter=:gtdb_domain_counter=:gtdb_family_counter=:gtdb_genus_counter=:gtdb_order_counter=:gtdb_phylum_counter=:gtdb_species_counter=:heptad_counter=MCP-44H--3:lbd_counter=:length_avg=115.0:length_max=132.0:length_min=98.0:length_std=24.041630560342615:length_sum=230.0:mismatch_avg=24.5:mismatch_max=34.0:mismatch_min=15.0:mismatch_std=13.435028842544403:mismatch_sum=49.0:name=N332089:qcovhsp_avg=97.5:qcovhsp_max=100.0:qcovhsp_min=95.0:qcovhsp_std=3.5355339059327378:qcovhsp_sum=195.0:qend_avg=117.5:qend_max=137.0:qend_min=98.0:qend_std=27.577164466275352:qend_sum=235.0:qstart_avg=3.5:qstart_max=6.0:qstart_min=1.0:qstart_std=3.5355339059327378:qstart_sum=7.0:ref_name_counter=RS_GCF_003344625.1_protein.faa_NZ_QPKJ02000001.1_862@PF00015_full_PFAM.361.564--1||RS_GCF_003344625.1_protein.faa_NZ_QPKJ02000002.1_615@PF00015_full_PFAM.396.543--1:scovhsp_avg=65.85:scovhsp_max=66.7:scovhsp_min=65.0:scovhsp_std=1.2020815280171329:scovhsp_sum=131.7:send_avg=156.0:send_max=203.0:send_min=109.0:send_std=66.46803743153546:send_sum=312.0:sstart_avg=42.0:sstart_max=72.0:sstart_min=12.0:sstart_std=42.42640687119285:sstart_sum=84.0],(3a9014bd-11ff-486e-982a-8a68278cd826_4@MCPsignal.145.292:0.0347845[&&NHX:Sample=rhiztom1:Type=capture:capture_class=c__Verrucomicrobiae:capture_domain=d__Bacteria:capture_family=f__Opitutaceae:capture_genus=g__J108:capture_order=o__Opitutales:capture_phylum=p__Verrucomicrobiota:capture_species=s__J108 sp014879845:heptad=MCP-44H],((19e7f17e-3d72-42b9-9815-2d96c3c025c0_6@MCPsignal.348.458:0.00861144[&&NHX:Sample=rhizpot3:Type=capture:besthit=89.0:bitscore=169.0:capture_class=c__Verrucomicrobiae:capture_domain=d__Bacteria:capture_family=f__Opitutaceae:capture_genus=g__J108:capture_order=o__Opitutales:capture_phylum=p__Verrucomicrobiota:capture_species=s__J108 sp014879845:evalue=7.88e-55:gapopen=0.0:heptad=MCP-44H:length=109.0:mismatch=12.0:qcovhsp=99.1:qend=109.0:qstart=1.0:ref_name=RS_GCF_003344625.1_protein.faa_NZ_QPKJ02000002.1_615@PF00015_full_PFAM.396.543:scovhsp=74.1:send=119.0:sstart=11.0],((af342782-7a69-437e-969c-204ea5a1d638_1@MCPsignal.235.295:5e-09[&&NHX:Sample=rhizpot1:Type=capture:capture_class=c__Verrucomicrobiae:capture_domain=d__Bacteria:capture_family=f__Opitutaceae:capture_genus=g__Opi-474:capture_order=o__Opitutales:capture_phylum=p__Verrucomicrobiota:capture_species=s__Opi-474 sp903830425:heptad=MCP-44H],cb96ad2f-293d-4963-b6b9-e13bbf6ba759_6@MCPsignal.67.127:6e-09[&&NHX:Sample=rhizpot1:Type=capture:capture_class=c__Thermoplasmata:capture_domain=d__Archaea:capture_family=f__Methanomassiliicoccaceae:capture_genus=g__UBA6:capture_order=o__Methanomassiliicoccales:capture_phylum=p__Thermoplasmatota:capture_species=s__UBA6 sp002508545:heptad=MCP-44H])0.872:0.0372535[&&NHX:Sample_counter=rhizpot1--2:Type_counter=capture--2:capture_class_counter=c__Thermoplasmata--1||c__Verrucomicrobiae--1:capture_domain_counter=d__Archaea--1||d__Bacteria--1:capture_family_counter=f__Methanomassiliicoccaceae--1||f__Opitutaceae--1:capture_genus_counter=g__Opi-474--1||g__UBA6--1:capture_order_counter=o__Methanomassiliicoccales--1||o__Opitutales--1:capture_phylum_counter=p__Thermoplasmatota--1||p__Verrucomicrobiota--1:capture_species_counter=s__Opi-474 sp903830425--1||s__UBA6 sp002508545--1:gtdb_class_counter=:gtdb_domain_counter=:gtdb_family_counter=:gtdb_genus_counter=:gtdb_order_counter=:gtdb_phylum_counter=:gtdb_species_counter=:heptad_counter=MCP-44H--2:lbd_counter=:name=N332094:ref_name_counter=],84961621-e9ef-48be-bdf3-601b26182254_6@MCPsignal.23.136:0.00685851[&&NHX:Sample=rhizpot1:Type=capture:capture_class=c__Gammaproteobacteria:capture_domain=d__Bacteria:capture_family=f__Competibacteraceae:capture_genus=g__Competibacter_A:capture_order=o__Competibacterales:capture_phylum=p__Proteobacteria:capture_species=s__Competibacter_A sp003527885:heptad=MCP-44H])0:5e-09[&&NHX:Sample_counter=rhizpot1--3:Type_counter=capture--3:capture_class_counter=c__Gammaproteobacteria--1||c__Thermoplasmata--1||c__Verrucomicrobiae--1:capture_domain_counter=d__Archaea--1||d__Bacteria--2:capture_family_counter=f__Competibacteraceae--1||f__Methanomassiliicoccaceae--1||f__Opitutaceae--1:capture_genus_counter=g__Competibacter_A--1||g__Opi-474--1||g__UBA6--1:capture_order_counter=o__Competibacterales--1||o__Methanomassiliicoccales--1||o__Opitutales--1:capture_phylum_counter=p__Proteobacteria--1||p__Thermoplasmatota--1||p__Verrucomicrobiota--1:capture_species_counter=s__Competibacter_A sp003527885--1||s__Opi-474 sp903830425--1||s__UBA6 sp002508545--1:gtdb_class_counter=:gtdb_domain_counter=:gtdb_family_counter=:gtdb_genus_counter=:gtdb_order_counter=:gtdb_phylum_counter=:gtdb_species_counter=:heptad_counter=MCP-44H--3:lbd_counter=:name=N332096:ref_name_counter=])0:5e-09[&&NHX:Sample_counter=rhizpot1--3||rhizpot3--1:Type_counter=capture--4:besthit_avg=89.0:besthit_max=89.0:besthit_min=89.0:besthit_std=0:besthit_sum=89.0:bitscore_avg=169.0:bitscore_max=169.0:bitscore_min=169.0:bitscore_std=0:bitscore_sum=169.0:capture_class_counter=c__Gammaproteobacteria--1||c__Thermoplasmata--1||c__Verrucomicrobiae--2:capture_domain_counter=d__Archaea--1||d__Bacteria--3:capture_family_counter=f__Competibacteraceae--1||f__Methanomassiliicoccaceae--1||f__Opitutaceae--2:capture_genus_counter=g__Competibacter_A--1||g__J108--1||g__Opi-474--1||g__UBA6--1:capture_order_counter=o__Competibacterales--1||o__Methanomassiliicoccales--1||o__Opitutales--2:capture_phylum_counter=p__Proteobacteria--1||p__Thermoplasmatota--1||p__Verrucomicrobiota--2:capture_species_counter=s__Competibacter_A sp003527885--1||s__J108 sp014879845--1||s__Opi-474 sp903830425--1||s__UBA6 sp002508545--1:evalue_avg=7.88e-55:evalue_max=7.88e-55:evalue_min=7.88e-55:evalue_std=0:evalue_sum=7.88e-55:gapopen_avg=0.0:gapopen_max=0.0:gapopen_min=0.0:gapopen_std=0:gapopen_sum=0.0:gtdb_class_counter=:gtdb_domain_counter=:gtdb_family_counter=:gtdb_genus_counter=:gtdb_order_counter=:gtdb_phylum_counter=:gtdb_species_counter=:heptad_counter=MCP-44H--4:lbd_counter=:length_avg=109.0:length_max=109.0:length_min=109.0:length_std=0:length_sum=109.0:mismatch_avg=12.0:mismatch_max=12.0:mismatch_min=12.0:mismatch_std=0:mismatch_sum=12.0:name=N332097:qcovhsp_avg=99.1:qcovhsp_max=99.1:qcovhsp_min=99.1:qcovhsp_std=0:qcovhsp_sum=99.1:qend_avg=109.0:qend_max=109.0:qend_min=109.0:qend_std=0:qend_sum=109.0:qstart_avg=1.0:qstart_max=1.0:qstart_min=1.0:qstart_std=0:qstart_sum=1.0:ref_name_counter=RS_GCF_003344625.1_protein.faa_NZ_QPKJ02000002.1_615@PF00015_full_PFAM.396.543--1:scovhsp_avg=74.1:scovhsp_max=74.1:scovhsp_min=74.1:scovhsp_std=0:scovhsp_sum=74.1:send_avg=119.0:send_max=119.0:send_min=119.0:send_std=0:send_sum=119.0:sstart_avg=11.0:sstart_max=11.0:sstart_min=11.0:sstart_std=0:sstart_sum=11.0],(38bb63c2-e1c2-464b-9355-7a40f8b4f842_6@MCPsignal.122.272:5e-09[&&NHX:Sample=rhizpot3:Type=capture:capture_class=c__Verrucomicrobiae:capture_domain=d__Bacteria:capture_family=f__Opitutaceae:capture_genus=g__J108:capture_order=o__Opitutales:capture_phylum=p__Verrucomicrobiota:capture_species=s__J108 sp014879845:heptad=MCP-44H],d5746d27-0d9f-4b02-9409-0295f81db7b3_6@MCPsignal.22.171:0.0461554[&&NHX:Sample=rhizpot1:Type=capture:capture_class=c__Gammaproteobacteria:capture_domain=d__Bacteria:capture_family=f__Rhodocyclaceae:capture_genus=g__Azonexus:capture_order=o__Burkholderiales:capture_phylum=p__Proteobacteria:capture_species=s__Azonexus sp002470165:heptad=MCP-44H])0:5e-09[&&NHX:Sample_counter=rhizpot1--1||rhizpot3--1:Type_counter=capture--2:capture_class_counter=c__Gammaproteobacteria--1||c__Verrucomicrobiae--1:capture_domain_counter=d__Bacteria--2:capture_family_counter=f__Opitutaceae--1||f__Rhodocyclaceae--1:capture_genus_counter=g__Azonexus--1||g__J108--1:capture_order_counter=o__Burkholderiales--1||o__Opitutales--1:capture_phylum_counter=p__Proteobacteria--1||p__Verrucomicrobiota--1:capture_species_counter=s__Azonexus sp002470165--1||s__J108 sp014879845--1:gtdb_class_counter=:gtdb_domain_counter=:gtdb_family_counter=:gtdb_genus_counter=:gtdb_order_counter=:gtdb_phylum_counter=:gtdb_species_counter=:heptad_counter=MCP-44H--2:lbd_counter=:name=N332100:ref_name_counter=])0.517:5e-09[&&NHX:Sample_counter=rhizpot1--4||rhizpot3--2:Type_counter=capture--6:besthit_avg=89.0:besthit_max=89.0:besthit_min=89.0:besthit_std=0:besthit_sum=89.0:bitscore_avg=169.0:bitscore_max=169.0:bitscore_min=169.0:bitscore_std=0:bitscore_sum=169.0:capture_class_counter=c__Gammaproteobacteria--2||c__Thermoplasmata--1||c__Verrucomicrobiae--3:capture_domain_counter=d__Archaea--1||d__Bacteria--5:capture_family_counter=f__Competibacteraceae--1||f__Methanomassiliicoccaceae--1||f__Opitutaceae--3||f__Rhodocyclaceae--1:capture_genus_counter=g__Azonexus--1||g__Competibacter_A--1||g__J108--2||g__Opi-474--1||g__UBA6--1:capture_order_counter=o__Burkholderiales--1||o__Competibacterales--1||o__Methanomassiliicoccales--1||o__Opitutales--3:capture_phylum_counter=p__Proteobacteria--2||p__Thermoplasmatota--1||p__Verrucomicrobiota--3:capture_species_counter=s__Azonexus sp002470165--1||s__Competibacter_A sp003527885--1||s__J108 sp014879845--2||s__Opi-474 sp903830425--1||s__UBA6 sp002508545--1:evalue_avg=7.88e-55:evalue_max=7.88e-55:evalue_min=7.88e-55:evalue_std=0:evalue_sum=7.88e-55:gapopen_avg=0.0:gapopen_max=0.0:gapopen_min=0.0:gapopen_std=0:gapopen_sum=0.0:gtdb_class_counter=:gtdb_domain_counter=:gtdb_family_counter=:gtdb_genus_counter=:gtdb_order_counter=:gtdb_phylum_counter=:gtdb_species_counter=:heptad_counter=MCP-44H--6:lbd_counter=:length_avg=109.0:length_max=109.0:length_min=109.0:length_std=0:length_sum=109.0:mismatch_avg=12.0:mismatch_max=12.0:mismatch_min=12.0:mismatch_std=0:mismatch_sum=12.0:name=N332101:qcovhsp_avg=99.1:qcovhsp_max=99.1:qcovhsp_min=99.1:qcovhsp_std=0:qcovhsp_sum=99.1:qend_avg=109.0:qend_max=109.0:qend_min=109.0:qend_std=0:qend_sum=109.0:qstart_avg=1.0:qstart_max=1.0:qstart_min=1.0:qstart_std=0:qstart_sum=1.0:ref_name_counter=RS_GCF_003344625.1_protein.faa_NZ_QPKJ02000002.1_615@PF00015_full_PFAM.396.543--1:scovhsp_avg=74.1:scovhsp_max=74.1:scovhsp_min=74.1:scovhsp_std=0:scovhsp_sum=74.1:send_avg=119.0:send_max=119.0:send_min=119.0:send_std=0:send_sum=119.0:sstart_avg=11.0:sstart_max=11.0:sstart_min=11.0:sstart_std=0:sstart_sum=11.0])0:5e-09[&&NHX:Sample_counter=rhizpot1--4||rhizpot3--2||rhiztom1--1:Type_counter=capture--7:besthit_avg=89.0:besthit_max=89.0:besthit_min=89.0:besthit_std=0:besthit_sum=89.0:bitscore_avg=169.0:bitscore_max=169.0:bitscore_min=169.0:bitscore_std=0:bitscore_sum=169.0:capture_class_counter=c__Gammaproteobacteria--2||c__Thermoplasmata--1||c__Verrucomicrobiae--4:capture_domain_counter=d__Archaea--1||d__Bacteria--6:capture_family_counter=f__Competibacteraceae--1||f__Methanomassiliicoccaceae--1||f__Opitutaceae--4||f__Rhodocyclaceae--1:capture_genus_counter=g__Azonexus--1||g__Competibacter_A--1||g__J108--3||g__Opi-474--1||g__UBA6--1:capture_order_counter=o__Burkholderiales--1||o__Competibacterales--1||o__Methanomassiliicoccales--1||o__Opitutales--4:capture_phylum_counter=p__Proteobacteria--2||p__Thermoplasmatota--1||p__Verrucomicrobiota--4:capture_species_counter=s__Azonexus sp002470165--1||s__Competibacter_A sp003527885--1||s__J108 sp014879845--3||s__Opi-474 sp903830425--1||s__UBA6 sp002508545--1:evalue_avg=7.88e-55:evalue_max=7.88e-55:evalue_min=7.88e-55:evalue_std=0:evalue_sum=7.88e-55:gapopen_avg=0.0:gapopen_max=0.0:gapopen_min=0.0:gapopen_std=0:gapopen_sum=0.0:gtdb_class_counter=:gtdb_domain_counter=:gtdb_family_counter=:gtdb_genus_counter=:gtdb_order_counter=:gtdb_phylum_counter=:gtdb_species_counter=:heptad_counter=MCP-44H--7:lbd_counter=:length_avg=109.0:length_max=109.0:length_min=109.0:length_std=0:length_sum=109.0:mismatch_avg=12.0:mismatch_max=12.0:mismatch_min=12.0:mismatch_std=0:mismatch_sum=12.0:name=N332102:qcovhsp_avg=99.1:qcovhsp_max=99.1:qcovhsp_min=99.1:qcovhsp_std=0:qcovhsp_sum=99.1:qend_avg=109.0:qend_max=109.0:qend_min=109.0:qend_std=0:qend_sum=109.0:qstart_avg=1.0:qstart_max=1.0:qstart_min=1.0:qstart_std=0:qstart_sum=1.0:ref_name_counter=RS_GCF_003344625.1_protein.faa_NZ_QPKJ02000002.1_615@PF00015_full_PFAM.396.543--1:scovhsp_avg=74.1:scovhsp_max=74.1:scovhsp_min=74.1:scovhsp_std=0:scovhsp_sum=74.1:send_avg=119.0:send_max=119.0:send_min=119.0:send_std=0:send_sum=119.0:sstart_avg=11.0:sstart_max=11.0:sstart_min=11.0:sstart_std=0:sstart_sum=11.0])0.906:0.0249252[&&NHX:Sample_counter=rhizpot1--5||rhizpot3--4||rhiztom1--1:Type_counter=capture--10:besthit_avg=82.63333333333333:besthit_max=89.0:besthit_min=74.2:besthit_std=7.613365440679523:besthit_sum=247.89999999999998:bitscore_avg=160.0:bitscore_max=169.0:bitscore_min=147.0:bitscore_std=11.532562594670797:bitscore_sum=480.0:capture_class_counter=c__Alphaproteobacteria--1||c__Gammaproteobacteria--3||c__Thermoplasmata--1||c__Verrucomicrobiae--5:capture_domain_counter=d__Archaea--1||d__Bacteria--9:capture_family_counter=f__Competibacteraceae--1||f__Methanomassiliicoccaceae--1||f__Opitutaceae--5||f__Rhodocyclaceae--2||f__Xanthobacteraceae--1:capture_genus_counter=g__Azonexus--1||g__Bradyrhizobium--1||g__Competibacter_A--1||g__J108--4||g__JACOUN01--1||g__Opi-474--1||g__UBA6--1:capture_order_counter=o__Burkholderiales--2||o__Competibacterales--1||o__Methanomassiliicoccales--1||o__Opitutales--5||o__Rhizobiales--1:capture_phylum_counter=p__Proteobacteria--4||p__Thermoplasmatota--1||p__Verrucomicrobiota--5:capture_species_counter=s__Azonexus sp002470165--1||s__Bradyrhizobium sp018736105--1||s__Competibacter_A sp003527885--1||s__J108 sp014879845--4||s__JACOUN01 sp016177805--1||s__Opi-474 sp903830425--1||s__UBA6 sp002508545--1:evalue_avg=3.800031192933334e-47:evalue_max=1.14e-46:evalue_min=7.88e-55:evalue_std=6.581766055054801e-47:evalue_sum=1.1400093578800001e-46:gapopen_avg=0.0:gapopen_max=0.0:gapopen_min=0.0:gapopen_std=0.0:gapopen_sum=0.0:gtdb_class_counter=:gtdb_domain_counter=:gtdb_family_counter=:gtdb_genus_counter=:gtdb_order_counter=:gtdb_phylum_counter=:gtdb_species_counter=:heptad_counter=MCP-44H--10:lbd_counter=:length_avg=113.0:length_max=132.0:length_min=98.0:length_std=17.349351572897472:length_sum=339.0:mismatch_avg=20.333333333333332:mismatch_max=34.0:mismatch_min=12.0:mismatch_std=11.930353445448853:mismatch_sum=61.0:name=N332103:qcovhsp_avg=98.03333333333335:qcovhsp_max=100.0:qcovhsp_min=95.0:qcovhsp_std=2.6652079343520887:qcovhsp_sum=294.1:qend_avg=114.66666666666667:qend_max=137.0:qend_min=98.0:qend_std=20.108041509140897:qend_sum=344.0:qstart_avg=2.6666666666666665:qstart_max=6.0:qstart_min=1.0:qstart_std=2.886751345948129:qstart_sum=8.0:ref_name_counter=RS_GCF_003344625.1_protein.faa_NZ_QPKJ02000001.1_862@PF00015_full_PFAM.361.564--1||RS_GCF_003344625.1_protein.faa_NZ_QPKJ02000002.1_615@PF00015_full_PFAM.396.543--2:scovhsp_avg=68.60000000000001:scovhsp_max=74.1:scovhsp_min=65.0:scovhsp_std=4.838388161361174:scovhsp_sum=205.8:send_avg=143.66666666666666:send_max=203.0:send_min=109.0:send_std=51.62686639079825:send_sum=431.0:sstart_avg=31.666666666666668:sstart_max=72.0:sstart_min=11.0:sstart_std=34.93326972004386:sstart_sum=95.0],(f80f6579-174b-41f5-b3a5-edd32ded2bf5_1@MCPsignal.659.737:0.0180527[&&NHX:Sample=rhizpot1:Type=capture:besthit=88.2:bitscore=115.0:capture_class=c__Actinomycetia:capture_domain=d__Bacteria:capture_family=f__Geodermatophilaceae:capture_genus=g__Geodermatophilus:capture_order=o__Mycobacteriales:capture_phylum=p__Actinobacteriota:capture_species=s__Geodermatophilus amargosae:evalue=2.08e-34:gapopen=0.0:heptad=MCP-44H:length=76.0:mismatch=9.0:qcovhsp=97.4:qend=77.0:qstart=2.0:ref_name=RS_GCF_003344625.1_protein.faa_NZ_QPKJ02000002.1_615@PF00015_full_PFAM.396.543:scovhsp=51.7:send=88.0:sstart=13.0],((6435b5cd-315f-46ae-a4e8-8c15e21810ea_2@MCPsignal.567.631:0.125087[&&NHX:Sample=rhizpot3:Type=capture:capture_class=c__Halobacteria:capture_domain=d__Archaea:capture_family=f__Haladaptataceae:capture_genus=g__Halorussus:capture_order=o__Halobacteriales:capture_phylum=p__Halobacteriota:capture_species=s__Halorussus sp004087835:heptad=MCP-44H],(e32fd5f8-7a00-4177-af4b-2a1558194767_3@MCPsignal.275.424:0.00571049[&&NHX:Sample=rhiztom2:Type=capture:capture_class=c__Alphaproteobacteria:capture_domain=d__Bacteria:capture_family=f__Sphingomonadaceae:capture_genus=g__Sphingobium:capture_order=o__Sphingomonadales:capture_phylum=p__Proteobacteria:capture_species=s__Sphingobium sp014201265:heptad=MCP-44H],(c8350c67-b651-4985-ac6c-83da8748890d_3@MCPsignal.39.204:0.00635982[&&NHX:Sample=rhizpot2:Type=capture:capture_class=c__Actinomycetia:capture_domain=d__Bacteria:capture_family=f__Geodermatophilaceae:capture_genus=g__Geodermatophilus:capture_order=o__Mycobacteriales:capture_phylum=p__Actinobacteriota:capture_species=s__Geodermatophilus amargosae:heptad=MCP-44H],7b709942-6950-4003-86bd-a0b9289b5242_6@MCPsignal.386.534:5e-09[&&NHX:Sample=rhizpot3:Type=capture:capture_class=c__Alphaproteobacteria:capture_domain=d__Bacteria:capture_family=f__Sphingomonadaceae:capture_genus=g__Sphingobium:capture_order=o__Sphingomonadales:capture_phylum=p__Proteobacteria:capture_species=s__Sphingobium sp014201265:heptad=MCP-44H])0:5e-09[&&NHX:Sample_counter=rhizpot2--1||rhizpot3--1:Type_counter=capture--2:capture_class_counter=c__Actinomycetia--1||c__Alphaproteobacteria--1:capture_domain_counter=d__Bacteria--2:capture_family_counter=f__Geodermatophilaceae--1||f__Sphingomonadaceae--1:capture_genus_counter=g__Geodermatophilus--1||g__Sphingobium--1:capture_order_counter=o__Mycobacteriales--1||o__Sphingomonadales--1:capture_phylum_counter=p__Actinobacteriota--1||p__Proteobacteria--1:capture_species_counter=s__Geodermatophilus amargosae--1||s__Sphingobium sp014201265--1:gtdb_class_counter=:gtdb_domain_counter=:gtdb_family_counter=:gtdb_genus_counter=:gtdb_order_counter=:gtdb_phylum_counter=:gtdb_species_counter=:heptad_counter=MCP-44H--2:lbd_counter=:name=N332109:ref_name_counter=])0:5e-09[&&NHX:Sample_counter=rhizpot2--1||rhizpot3--1||rhiztom2--1:Type_counter=capture--3:capture_class_counter=c__Actinomycetia--1||c__Alphaproteobacteria--2:capture_domain_counter=d__Bacteria--3:capture_family_counter=f__Geodermatophilaceae--1||f__Sphingomonadaceae--2:capture_genus_counter=g__Geodermatophilus--1||g__Sphingobium--2:capture_order_counter=o__Mycobacteriales--1||o__Sphingomonadales--2:capture_phylum_counter=p__Actinobacteriota--1||p__Proteobacteria--2:capture_species_counter=s__Geodermatophilus amargosae--1||s__Sphingobium sp014201265--2:gtdb_class_counter=:gtdb_domain_counter=:gtdb_family_counter=:gtdb_genus_counter=:gtdb_order_counter=:gtdb_phylum_counter=:gtdb_species_counter=:heptad_counter=MCP-44H--3:lbd_counter=:name=N332110:ref_name_counter=])0:5e-09[&&NHX:Sample_counter=rhizpot2--1||rhizpot3--2||rhiztom2--1:Type_counter=capture--4:capture_class_counter=c__Actinomycetia--1||c__Alphaproteobacteria--2||c__Halobacteria--1:capture_domain_counter=d__Archaea--1||d__Bacteria--3:capture_family_counter=f__Geodermatophilaceae--1||f__Haladaptataceae--1||f__Sphingomonadaceae--2:capture_genus_counter=g__Geodermatophilus--1||g__Halorussus--1||g__Sphingobium--2:capture_order_counter=o__Halobacteriales--1||o__Mycobacteriales--1||o__Sphingomonadales--2:capture_phylum_counter=p__Actinobacteriota--1||p__Halobacteriota--1||p__Proteobacteria--2:capture_species_counter=s__Geodermatophilus amargosae--1||s__Halorussus sp004087835--1||s__Sphingobium sp014201265--2:gtdb_class_counter=:gtdb_domain_counter=:gtdb_family_counter=:gtdb_genus_counter=:gtdb_order_counter=:gtdb_phylum_counter=:gtdb_species_counter=:heptad_counter=MCP-44H--4:lbd_counter=:name=N332111:ref_name_counter=],((1a2c8f6a-1d29-41c2-aa4a-90a9fb45b8db_5@MCPsignal.238.350:0.234994[&&NHX:Sample=rhizpot1:Type=capture:capture_class=c__Gammaproteobacteria:capture_domain=d__Bacteria:capture_family=f__Halomonadaceae:capture_genus=g__Halomonas:capture_order=o__Pseudomonadales:capture_phylum=p__Proteobacteria:capture_species=s__Halomonas campaniensis_A:heptad=MCP-44H],8cbbed98-8f9e-4120-9e02-2c5b652fe3e7_3@MCPsignal.568.697:0.0356054[&&NHX:Sample=rhizpot3:Type=capture:capture_class=c__Alphaproteobacteria:capture_domain=d__Bacteria:capture_family=f__Sphingomonadaceae:capture_genus=g__Sphingobium:capture_order=o__Sphingomonadales:capture_phylum=p__Proteobacteria:capture_species=s__Sphingobium sp014201265:heptad=MCP-44H])0:5e-09[&&NHX:Sample_counter=rhizpot1--1||rhizpot3--1:Type_counter=capture--2:capture_class_counter=c__Alphaproteobacteria--1||c__Gammaproteobacteria--1:capture_domain_counter=d__Bacteria--2:capture_family_counter=f__Halomonadaceae--1||f__Sphingomonadaceae--1:capture_genus_counter=g__Halomonas--1||g__Sphingobium--1:capture_order_counter=o__Pseudomonadales--1||o__Sphingomonadales--1:capture_phylum_counter=p__Proteobacteria--2:capture_species_counter=s__Halomonas campaniensis_A--1||s__Sphingobium sp014201265--1:gtdb_class_counter=:gtdb_domain_counter=:gtdb_family_counter=:gtdb_genus_counter=:gtdb_order_counter=:gtdb_phylum_counter=:gtdb_species_counter=:heptad_counter=MCP-44H--2:lbd_counter=:name=N332114:ref_name_counter=],28ffd0d5-a870-46a3-99f2-01a789bb673b_1@MCPsignal.574.666:5e-09[&&NHX:Sample=rhizpot3:Type=capture:besthit=87.9:bitscore=137.0:capture_class=c__Alphaproteobacteria:capture_domain=d__Bacteria:capture_family=f__Sphingomonadaceae:capture_genus=g__Sphingobium:capture_order=o__Sphingomonadales:capture_phylum=p__Proteobacteria:capture_species=s__Sphingobium sp014201265:evalue=8.02e-43:gapopen=0.0:heptad=MCP-44H:length=91.0:mismatch=11.0:qcovhsp=98.9:qend=92.0:qstart=2.0:ref_name=RS_GCF_003344625.1_protein.faa_NZ_QPKJ02000002.1_615@PF00015_full_PFAM.396.543:scovhsp=61.9:send=103.0:sstart=13.0])0:5e-09[&&NHX:Sample_counter=rhizpot1--1||rhizpot3--2:Type_counter=capture--3:besthit_avg=87.9:besthit_max=87.9:besthit_min=87.9:besthit_std=0:besthit_sum=87.9:bitscore_avg=137.0:bitscore_max=137.0:bitscore_min=137.0:bitscore_std=0:bitscore_sum=137.0:capture_class_counter=c__Alphaproteobacteria--2||c__Gammaproteobacteria--1:capture_domain_counter=d__Bacteria--3:capture_family_counter=f__Halomonadaceae--1||f__Sphingomonadaceae--2:capture_genus_counter=g__Halomonas--1||g__Sphingobium--2:capture_order_counter=o__Pseudomonadales--1||o__Sphingomonadales--2:capture_phylum_counter=p__Proteobacteria--3:capture_species_counter=s__Halomonas campaniensis_A--1||s__Sphingobium sp014201265--2:evalue_avg=8.02e-43:evalue_max=8.02e-43:evalue_min=8.02e-43:evalue_std=0:evalue_sum=8.02e-43:gapopen_avg=0.0:gapopen_max=0.0:gapopen_min=0.0:gapopen_std=0:gapopen_sum=0.0:gtdb_class_counter=:gtdb_domain_counter=:gtdb_family_counter=:gtdb_genus_counter=:gtdb_order_counter=:gtdb_phylum_counter=:gtdb_species_counter=:heptad_counter=MCP-44H--3:lbd_counter=:length_avg=91.0:length_max=91.0:length_min=91.0:length_std=0:length_sum=91.0:mismatch_avg=11.0:mismatch_max=11.0:mismatch_min=11.0:mismatch_std=0:mismatch_sum=11.0:name=N332116:qcovhsp_avg=98.9:qcovhsp_max=98.9:qcovhsp_min=98.9:qcovhsp_std=0:qcovhsp_sum=98.9:qend_avg=92.0:qend_max=92.0:qend_min=92.0:qend_std=0:qend_sum=92.0:qstart_avg=2.0:qstart_max=2.0:qstart_min=2.0:qstart_std=0:qstart_sum=2.0:ref_name_counter=RS_GCF_003344625.1_protein.faa_NZ_QPKJ02000002.1_615@PF00015_full_PFAM.396.543--1:scovhsp_avg=61.9:scovhsp_max=61.9:scovhsp_min=61.9:scovhsp_std=0:scovhsp_sum=61.9:send_avg=103.0:send_max=103.0:send_min=103.0:send_std=0:send_sum=103.0:sstart_avg=13.0:sstart_max=13.0:sstart_min=13.0:sstart_std=0:sstart_sum=13.0])0.736:0.0101032[&&NHX:Sample_counter=rhizpot1--1||rhizpot2--1||rhizpot3--4||rhiztom2--1:Type_counter=capture--7:besthit_avg=87.9:besthit_max=87.9:besthit_min=87.9:besthit_std=0:besthit_sum=87.9:bitscore_avg=137.0:bitscore_max=137.0:bitscore_min=137.0:bitscore_std=0:bitscore_sum=137.0:capture_class_counter=c__Actinomycetia--1||c__Alphaproteobacteria--4||c__Gammaproteobacteria--1||c__Halobacteria--1:capture_domain_counter=d__Archaea--1||d__Bacteria--6:capture_family_counter=f__Geodermatophilaceae--1||f__Haladaptataceae--1||f__Halomonadaceae--1||f__Sphingomonadaceae--4:capture_genus_counter=g__Geodermatophilus--1||g__Halomonas--1||g__Halorussus--1||g__Sphingobium--4:capture_order_counter=o__Halobacteriales--1||o__Mycobacteriales--1||o__Pseudomonadales--1||o__Sphingomonadales--4:capture_phylum_counter=p__Actinobacteriota--1||p__Halobacteriota--1||p__Proteobacteria--5:capture_species_counter=s__Geodermatophilus amargosae--1||s__Halomonas campaniensis_A--1||s__Halorussus sp004087835--1||s__Sphingobium sp014201265--4:evalue_avg=8.02e-43:evalue_max=8.02e-43:evalue_min=8.02e-43:evalue_std=0:evalue_sum=8.02e-43:gapopen_avg=0.0:gapopen_max=0.0:gapopen_min=0.0:gapopen_std=0:gapopen_sum=0.0:gtdb_class_counter=:gtdb_domain_counter=:gtdb_family_counter=:gtdb_genus_counter=:gtdb_order_counter=:gtdb_phylum_counter=:gtdb_species_counter=:heptad_counter=MCP-44H--7:lbd_counter=:length_avg=91.0:length_max=91.0:length_min=91.0:length_std=0:length_sum=91.0:mismatch_avg=11.0:mismatch_max=11.0:mismatch_min=11.0:mismatch_std=0:mismatch_sum=11.0:name=N332117:qcovhsp_avg=98.9:qcovhsp_max=98.9:qcovhsp_min=98.9:qcovhsp_std=0:qcovhsp_sum=98.9:qend_avg=92.0:qend_max=92.0:qend_min=92.0:qend_std=0:qend_sum=92.0:qstart_avg=2.0:qstart_max=2.0:qstart_min=2.0:qstart_std=0:qstart_sum=2.0:ref_name_counter=RS_GCF_003344625.1_protein.faa_NZ_QPKJ02000002.1_615@PF00015_full_PFAM.396.543--1:scovhsp_avg=61.9:scovhsp_max=61.9:scovhsp_min=61.9:scovhsp_std=0:scovhsp_sum=61.9:send_avg=103.0:send_max=103.0:send_min=103.0:send_std=0:send_sum=103.0:sstart_avg=13.0:sstart_max=13.0:sstart_min=13.0:sstart_std=0:sstart_sum=13.0])0.917:0.0381118[&&NHX:Sample_counter=rhizpot1--2||rhizpot2--1||rhizpot3--4||rhiztom2--1:Type_counter=capture--8:besthit_avg=88.05000000000001:besthit_max=88.2:besthit_min=87.9:besthit_std=0.21213203435596226:besthit_sum=176.10000000000002:bitscore_avg=126.0:bitscore_max=137.0:bitscore_min=115.0:bitscore_std=15.556349186104045:bitscore_sum=252.0:capture_class_counter=c__Actinomycetia--2||c__Alphaproteobacteria--4||c__Gammaproteobacteria--1||c__Halobacteria--1:capture_domain_counter=d__Archaea--1||d__Bacteria--7:capture_family_counter=f__Geodermatophilaceae--2||f__Haladaptataceae--1||f__Halomonadaceae--1||f__Sphingomonadaceae--4:capture_genus_counter=g__Geodermatophilus--2||g__Halomonas--1||g__Halorussus--1||g__Sphingobium--4:capture_order_counter=o__Halobacteriales--1||o__Mycobacteriales--2||o__Pseudomonadales--1||o__Sphingomonadales--4:capture_phylum_counter=p__Actinobacteriota--2||p__Halobacteriota--1||p__Proteobacteria--5:capture_species_counter=s__Geodermatophilus amargosae--2||s__Halomonas campaniensis_A--1||s__Halorussus sp004087835--1||s__Sphingobium sp014201265--4:evalue_avg=1.04000000401e-34:evalue_max=2.08e-34:evalue_min=8.02e-43:evalue_std=1.4707820991970226e-34:evalue_sum=2.08000000802e-34:gapopen_avg=0.0:gapopen_max=0.0:gapopen_min=0.0:gapopen_std=0.0:gapopen_sum=0.0:gtdb_class_counter=:gtdb_domain_counter=:gtdb_family_counter=:gtdb_genus_counter=:gtdb_order_counter=:gtdb_phylum_counter=:gtdb_species_counter=:heptad_counter=MCP-44H--8:lbd_counter=:length_avg=83.5:length_max=91.0:length_min=76.0:length_std=10.606601717798213:length_sum=167.0:mismatch_avg=10.0:mismatch_max=11.0:mismatch_min=9.0:mismatch_std=1.4142135623730951:mismatch_sum=20.0:name=N332118:qcovhsp_avg=98.15:qcovhsp_max=98.9:qcovhsp_min=97.4:qcovhsp_std=1.0606601717798212:qcovhsp_sum=196.3:qend_avg=84.5:qend_max=92.0:qend_min=77.0:qend_std=10.606601717798213:qend_sum=169.0:qstart_avg=2.0:qstart_max=2.0:qstart_min=2.0:qstart_std=0.0:qstart_sum=4.0:ref_name_counter=RS_GCF_003344625.1_protein.faa_NZ_QPKJ02000002.1_615@PF00015_full_PFAM.396.543--2:scovhsp_avg=56.8:scovhsp_max=61.9:scovhsp_min=51.7:scovhsp_std=7.212489168102781:scovhsp_sum=113.6:send_avg=95.5:send_max=103.0:send_min=88.0:send_std=10.606601717798213:send_sum=191.0:sstart_avg=13.0:sstart_max=13.0:sstart_min=13.0:sstart_std=0.0:sstart_sum=26.0])0.443:0.00864589[&&NHX:Sample_counter=rhizpot1--7||rhizpot2--1||rhizpot3--8||rhiztom1--1||rhiztom2--1:Type_counter=capture--18:besthit_avg=84.8:besthit_max=89.0:besthit_min=74.2:besthit_std=6.14776382109788:besthit_sum=424.0:bitscore_avg=146.4:bitscore_max=169.0:bitscore_min=115.0:bitscore_std=21.766947420343534:bitscore_sum=732.0:capture_class_counter=c__Actinomycetia--2||c__Alphaproteobacteria--5||c__Gammaproteobacteria--4||c__Halobacteria--1||c__Thermoplasmata--1||c__Verrucomicrobiae--5:capture_domain_counter=d__Archaea--2||d__Bacteria--16:capture_family_counter=f__Competibacteraceae--1||f__Geodermatophilaceae--2||f__Haladaptataceae--1||f__Halomonadaceae--1||f__Methanomassiliicoccaceae--1||f__Opitutaceae--5||f__Rhodocyclaceae--2||f__Sphingomonadaceae--4||f__Xanthobacteraceae--1:capture_genus_counter=g__Azonexus--1||g__Bradyrhizobium--1||g__Competibacter_A--1||g__Geodermatophilus--2||g__Halomonas--1||g__Halorussus--1||g__J108--4||g__JACOUN01--1||g__Opi-474--1||g__Sphingobium--4||g__UBA6--1:capture_order_counter=o__Burkholderiales--2||o__Competibacterales--1||o__Halobacteriales--1||o__Methanomassiliicoccales--1||o__Mycobacteriales--2||o__Opitutales--5||o__Pseudomonadales--1||o__Rhizobiales--1||o__Sphingomonadales--4:capture_phylum_counter=p__Actinobacteriota--2||p__Halobacteriota--1||p__Proteobacteria--9||p__Thermoplasmatota--1||p__Verrucomicrobiota--5:capture_species_counter=s__Azonexus sp002470165--1||s__Bradyrhizobium sp018736105--1||s__Competibacter_A sp003527885--1||s__Geodermatophilus amargosae--2||s__Halomonas campaniensis_A--1||s__Halorussus sp004087835--1||s__J108 sp014879845--4||s__JACOUN01 sp016177805--1||s__Opi-474 sp903830425--1||s__Sphingobium sp014201265--4||s__UBA6 sp002508545--1:evalue_avg=4.16000001604228e-35:evalue_max=2.08e-34:evalue_min=7.88e-55:evalue_std=9.302042777431218e-35:evalue_sum=2.08000000802114e-34:gapopen_avg=0.0:gapopen_max=0.0:gapopen_min=0.0:gapopen_std=0.0:gapopen_sum=0.0:gtdb_class_counter=:gtdb_domain_counter=:gtdb_family_counter=:gtdb_genus_counter=:gtdb_order_counter=:gtdb_phylum_counter=:gtdb_species_counter=:heptad_counter=MCP-44H--18:lbd_counter=:length_avg=101.2:length_max=132.0:length_min=76.0:length_std=20.96902477465273:length_sum=506.0:mismatch_avg=16.2:mismatch_max=34.0:mismatch_min=9.0:mismatch_std=10.183319694480774:mismatch_sum=81.0:name=N332119:qcovhsp_avg=98.08:qcovhsp_max=100.0:qcovhsp_min=95.0:qcovhsp_std=1.958826179118504:qcovhsp_sum=490.4:qend_avg=102.6:qend_max=137.0:qend_min=77.0:qend_std=22.434348664492134:qend_sum=513.0:qstart_avg=2.4:qstart_max=6.0:qstart_min=1.0:qstart_std=2.073644135332772:qstart_sum=12.0:ref_name_counter=RS_GCF_003344625.1_protein.faa_NZ_QPKJ02000001.1_862@PF00015_full_PFAM.361.564--1||RS_GCF_003344625.1_protein.faa_NZ_QPKJ02000002.1_615@PF00015_full_PFAM.396.543--4:scovhsp_avg=63.879999999999995:scovhsp_max=74.1:scovhsp_min=51.7:scovhsp_std=8.153649489645725:scovhsp_sum=319.4:send_avg=124.4:send_max=203.0:send_min=88.0:send_std=45.35195695887885:send_sum=622.0:sstart_avg=24.2:sstart_max=72.0:sstart_min=11.0:sstart_std=26.73387364375017:sstart_sum=121.0])0.041:0.0243224[&&NHX:Sample_counter=rhizpot1--7||rhizpot2--1||rhizpot3--9||rhiztom1--1||rhiztom2--1:Type_counter=capture--19:besthit_avg=80.18333333333332:besthit_max=89.0:besthit_min=57.1:besthit_std=12.574484747561893:besthit_sum=481.09999999999997:bitscore_avg=144.0:bitscore_max=169.0:bitscore_min=115.0:bitscore_std=20.33715811021786:bitscore_sum=864.0:capture_class_counter=c__Actinomycetia--2||c__Alphaproteobacteria--5||c__Gammaproteobacteria--4||c__Halobacteria--1||c__Phycisphaerae--1||c__Thermoplasmata--1||c__Verrucomicrobiae--5:capture_domain_counter=d__Archaea--2||d__Bacteria--17:capture_family_counter=f__Competibacteraceae--1||f__Geodermatophilaceae--2||f__Haladaptataceae--1||f__Halomonadaceae--1||f__Methanomassiliicoccaceae--1||f__Opitutaceae--5||f__Rhodocyclaceae--2||f__Sphingomonadaceae--4||f__UBA1924--1||f__Xanthobacteraceae--1:capture_genus_counter=g__Azonexus--1||g__Bradyrhizobium--1||g__Competibacter_A--1||g__Geodermatophilus--2||g__Halomonas--1||g__Halorussus--1||g__J108--4||g__JACOUN01--1||g__JAFLCM01--1||g__Opi-474--1||g__Sphingobium--4||g__UBA6--1:capture_order_counter=o__Burkholderiales--2||o__Competibacterales--1||o__Halobacteriales--1||o__Methanomassiliicoccales--1||o__Mycobacteriales--2||o__Opitutales--5||o__Phycisphaerales--1||o__Pseudomonadales--1||o__Rhizobiales--1||o__Sphingomonadales--4:capture_phylum_counter=p__Actinobacteriota--2||p__Halobacteriota--1||p__Planctomycetota--1||p__Proteobacteria--9||p__Thermoplasmatota--1||p__Verrucomicrobiota--5:capture_species_counter=s__Azonexus sp002470165--1||s__Bradyrhizobium sp018736105--1||s__Competibacter_A sp003527885--1||s__Geodermatophilus amargosae--2||s__Halomonas campaniensis_A--1||s__Halorussus sp004087835--1||s__J108 sp014879845--4||s__JACOUN01 sp016177805--1||s__JAFLCM01 sp017303565--1||s__Opi-474 sp903830425--1||s__Sphingobium sp014201265--4||s__UBA6 sp002508545--1:evalue_avg=3.4667476800352337e-35:evalue_max=2.08e-34:evalue_min=7.88e-55:evalue_std=8.491524755590341e-35:evalue_sum=2.08004860802114e-34:gapopen_avg=0.0:gapopen_max=0.0:gapopen_min=0.0:gapopen_std=0.0:gapopen_sum=0.0:gtdb_class_counter=:gtdb_domain_counter=:gtdb_family_counter=:gtdb_genus_counter=:gtdb_order_counter=:gtdb_phylum_counter=:gtdb_species_counter=:heptad_counter=MCP-44H--19:lbd_counter=:length_avg=108.83333333333333:length_max=147.0:length_min=76.0:length_std=26.483328088944308:length_sum=653.0:mismatch_avg=24.0:mismatch_max=63.0:mismatch_min=9.0:mismatch_std=21.166010488516726:mismatch_sum=144.0:name=N332120:qcovhsp_avg=98.18333333333334:qcovhsp_max=100.0:qcovhsp_min=95.0:qcovhsp_std=1.77021655925671:qcovhsp_sum=589.1:qend_avg=110.0:qend_max=147.0:qend_min=77.0:qend_std=27.040710049848915:qend_sum=660.0:qstart_avg=2.1666666666666665:qstart_max=6.0:qstart_min=1.0:qstart_std=1.9407902170679516:qstart_sum=13.0:ref_name_counter=RS_GCF_003344625.1_protein.faa_NZ_QPKJ02000001.1_862@PF00015_full_PFAM.361.564--2||RS_GCF_003344625.1_protein.faa_NZ_QPKJ02000002.1_615@PF00015_full_PFAM.396.543--4:scovhsp_avg=65.30000000000001:scovhsp_max=74.1:scovhsp_min=51.7:scovhsp_std=8.079851483783596:scovhsp_sum=391.80000000000007:send_avg=137.5:send_max=203.0:send_min=88.0:send_std=51.7213688913973:send_sum=825.0:sstart_avg=29.666666666666668:sstart_max=72.0:sstart_min=11.0:sstart_std=27.405595535705235:sstart_sum=178.0],RS_GCF_003344625.1_protein.faa_NZ_QPKJ02000002.1_615@PF00015_full_PFAM.396.543:0.0603099[&&NHX:Type=GTDB:gtdb_class=c__Thermoleophilia:gtdb_domain=d__Bacteria:gtdb_family=f__Solirubrobacteraceae:gtdb_genus=g__Solirubrobacter:gtdb_order=o__Solirubrobacterales:gtdb_phylum=p__Actinobacteriota:gtdb_species=s__Solirubrobacter sp003344625:heptad=MCP-44H:species=d__Bacteria_p__Actinobacteriota_c__Thermoleophilia_o__Solirubrobacterales_f__Solirubrobacteraceae_g__Solirubrobacter_s__Solirubrobacter sp003344625])0.997:0.170818[&&NHX:Sample_counter=rhizpot1--7||rhizpot2--1||rhizpot3--9||rhiztom1--1||rhiztom2--1:Type_counter=GTDB--1||capture--19:besthit_avg=80.18333333333332:besthit_max=89.0:besthit_min=57.1:besthit_std=12.574484747561893:besthit_sum=481.09999999999997:bitscore_avg=144.0:bitscore_max=169.0:bitscore_min=115.0:bitscore_std=20.33715811021786:bitscore_sum=864.0:capture_class_counter=c__Actinomycetia--2||c__Alphaproteobacteria--5||c__Gammaproteobacteria--4||c__Halobacteria--1||c__Phycisphaerae--1||c__Thermoplasmata--1||c__Verrucomicrobiae--5:capture_domain_counter=d__Archaea--2||d__Bacteria--17:capture_family_counter=f__Competibacteraceae--1||f__Geodermatophilaceae--2||f__Haladaptataceae--1||f__Halomonadaceae--1||f__Methanomassiliicoccaceae--1||f__Opitutaceae--5||f__Rhodocyclaceae--2||f__Sphingomonadaceae--4||f__UBA1924--1||f__Xanthobacteraceae--1:capture_genus_counter=g__Azonexus--1||g__Bradyrhizobium--1||g__Competibacter_A--1||g__Geodermatophilus--2||g__Halomonas--1||g__Halorussus--1||g__J108--4||g__JACOUN01--1||g__JAFLCM01--1||g__Opi-474--1||g__Sphingobium--4||g__UBA6--1:capture_order_counter=o__Burkholderiales--2||o__Competibacterales--1||o__Halobacteriales--1||o__Methanomassiliicoccales--1||o__Mycobacteriales--2||o__Opitutales--5||o__Phycisphaerales--1||o__Pseudomonadales--1||o__Rhizobiales--1||o__Sphingomonadales--4:capture_phylum_counter=p__Actinobacteriota--2||p__Halobacteriota--1||p__Planctomycetota--1||p__Proteobacteria--9||p__Thermoplasmatota--1||p__Verrucomicrobiota--5:capture_species_counter=s__Azonexus sp002470165--1||s__Bradyrhizobium sp018736105--1||s__Competibacter_A sp003527885--1||s__Geodermatophilus amargosae--2||s__Halomonas campaniensis_A--1||s__Halorussus sp004087835--1||s__J108 sp014879845--4||s__JACOUN01 sp016177805--1||s__JAFLCM01 sp017303565--1||s__Opi-474 sp903830425--1||s__Sphingobium sp014201265--4||s__UBA6 sp002508545--1:evalue_avg=3.4667476800352337e-35:evalue_max=2.08e-34:evalue_min=7.88e-55:evalue_std=8.491524755590341e-35:evalue_sum=2.08004860802114e-34:gapopen_avg=0.0:gapopen_max=0.0:gapopen_min=0.0:gapopen_std=0.0:gapopen_sum=0.0:gtdb_class_counter=c__Thermoleophilia--1:gtdb_domain_counter=d__Bacteria--1:gtdb_family_counter=f__Solirubrobacteraceae--1:gtdb_genus_counter=g__Solirubrobacter--1:gtdb_order_counter=o__Solirubrobacterales--1:gtdb_phylum_counter=p__Actinobacteriota--1:gtdb_species_counter=s__Solirubrobacter sp003344625--1:heptad_counter=MCP-44H--20:lbd_counter=:lca_tree=s__Solirubrobacter sp003344625:length_avg=108.83333333333333:length_max=147.0:length_min=76.0:length_std=26.483328088944308:length_sum=653.0:mismatch_avg=24.0:mismatch_max=63.0:mismatch_min=9.0:mismatch_std=21.166010488516726:mismatch_sum=144.0:name=N332122:qcovhsp_avg=98.18333333333334:qcovhsp_max=100.0:qcovhsp_min=95.0:qcovhsp_std=1.77021655925671:qcovhsp_sum=589.1:qend_avg=110.0:qend_max=147.0:qend_min=77.0:qend_std=27.040710049848915:qend_sum=660.0:qstart_avg=2.1666666666666665:qstart_max=6.0:qstart_min=1.0:qstart_std=1.9407902170679516:qstart_sum=13.0:ref_name_counter=RS_GCF_003344625.1_protein.faa_NZ_QPKJ02000001.1_862@PF00015_full_PFAM.361.564--2||RS_GCF_003344625.1_protein.faa_NZ_QPKJ02000002.1_615@PF00015_full_PFAM.396.543--4:scovhsp_avg=65.30000000000001:scovhsp_max=74.1:scovhsp_min=51.7:scovhsp_std=8.079851483783596:scovhsp_sum=391.80000000000007:send_avg=137.5:send_max=203.0:send_min=88.0:send_std=51.7213688913973:send_sum=825.0:sstart_avg=29.666666666666668:sstart_max=72.0:sstart_min=11.0:sstart_std=27.405595535705235:sstart_sum=178.0])0.46:0.0418336[&&NHX:Sample_counter=rhizpot1--36||rhizpot2--2||rhizpot3--39||rhiztom1--28||rhiztom2--19||rhiztom3--46:Type_counter=GTDB--2||capture--170:besthit_avg=69.5391304347826:besthit_max=89.0:besthit_min=50.4:besthit_std=9.390786933322103:besthit_sum=3198.8:bitscore_avg=127.64565217391304:bitscore_max=169.0:bitscore_min=65.5:bitscore_std=23.23664449405282:bitscore_sum=5871.7:capture_class_counter=c__AC1--1||c__Actinomycetia--9||c__Alphaproteobacteria--18||c__Bacilli--6||c__Desulfovibrionia--41||c__Dormibacteria--3||c__Gammaproteobacteria--52||c__Gemmatimonadetes--2||c__Halobacteria--2||c__Holophagae--8||c__Limnocylindria--1||c__Phycisphaerae--2||c__Polyangia--1||c__Synergistia--2||c__Thermoleophilia--15||c__Thermoplasmata--1||c__Verrucomicrobiae--6:capture_domain_counter=d__Archaea--3||d__Bacteria--167:capture_family_counter=f__Aeromonadaceae--1||f__Beijerinckiaceae--1||f__Burkholderiaceae--1||f__CSP1-4--1||f__Caulobacteraceae--1||f__Cellulomonadaceae--1||f__Chromatiaceae--1||f__Competibacteraceae--1||f__Demequinaceae--2||f__Desulfovibrionaceae--41||f__Geodermatophilaceae--3||f__Haladaptataceae--1||f__Haloferacaceae--1||f__Halomonadaceae--1||f__Holophagaceae--8||f__Longimicrobiaceae--2||f__Methanomassiliicoccaceae--1||f__Micromonosporaceae--1||f__NBRC-103111--1||f__Nannocystaceae--1||f__Opitutaceae--5||f__Paenibacillaceae--5||f__Pseudomonadaceae--31||f__Rhodocyclaceae--15||f__Rhodothalassiaceae--2||f__SV1-B22--2||f__Solirubrobacteraceae--15||f__Sphingomonadaceae--4||f__Steroidobacteraceae--1||f__Streptosporangiaceae--2||f__UBA1319--1||f__UBA1924--2||f__UBA2255--1||f__UBA8260--3||f__Xanthobacteraceae--10:capture_genus_counter=g__18JY21-1--1||g__Aeromonas--1||g__Afipia--1||g__Allochromatium--1||g__Aminidesulfovibrio--8||g__Azonexus--12||g__Baekduia--1||g__Bradyrhizobium--8||g__Brevundimonas--1||g__Cohnella--4||g__Competibacter_A--1||g__Demequina--2||g__FEN-1191--1||g__Fen-1039--1||g__Ga0077550--1||g__Geodermatophilus--2||g__Halogranum--1||g__Halomonas--1||g__Halorussus--1||g__Holophaga--8||g__J108--4||g__JABWBC01--1||g__JACOUN01--2||g__JAFAYN01--2||g__JAFLCM01--1||g__Methylobacterium--1||g__Modestobacter--1||g__Opi-474--1||g__Paenibacillus_A--1||g__Paraburkholderia--1||g__Planobispora--2||g__Pseudomonas--1||g__Pseudomonas_A--4||g__Pseudomonas_E--26||g__Rhodopseudomonas--1||g__Rhodothalassium--2||g__SV1-B22--2||g__Sanguibacter--1||g__Solidesulfovibrio--33||g__Solirubrobacter--14||g__Sphingobium--4||g__Thauera--1||g__UBA1319--1||g__UBA2255--1||g__UBA6--1||g__UBA8260--3||g__Virgisporangium--1:capture_order_counter=o__AC1--1||o__Actinomycetales--3||o__Burkholderiales--16||o__Caulobacterales--1||o__Chromatiales--1||o__Competibacterales--1||o__Desulfovibrionales--41||o__Enterobacterales--1||o__Halobacteriales--2||o__Holophagales--8||o__Limnocylindrales--1||o__Longimicrobiales--2||o__Methanomassiliicoccales--1||o__Mycobacteriales--4||o__Nannocystales--1||o__Opitutales--5||o__Paenibacillales--6||o__Pedosphaerales--1||o__Phycisphaerales--2||o__Pseudomonadales--32||o__Rhizobiales--11||o__Solirubrobacterales--15||o__Sphingomonadales--6||o__Steroidobacterales--1||o__Streptosporangiales--2||o__Synergistales--2||o__UBA8260--3:capture_phylum_counter=p__Acidobacteriota--8||p__Actinobacteriota--24||p__Chloroflexota--1||p__Desulfobacterota_I--41||p__Dormibacterota--3||p__Edwardsbacteria--1||p__Firmicutes--6||p__Gemmatimonadota--2||p__Halobacteriota--2||p__Myxococcota--1||p__Planctomycetota--2||p__Proteobacteria--70||p__Synergistota--2||p__Thermoplasmatota--1||p__Verrucomicrobiota--6:capture_species_counter=s__18JY21-1 sp004344915--1||s__Aeromonas molluscorum--1||s__Afipia massiliensis--1||s__Allochromatium tepidum--1||s__Aminidesulfovibrio sp002382645--8||s__Azonexus sp002470165--11||s__Azonexus sp002840785--1||s__Baekduia sp017084525--1||s__Bradyrhizobium lablabi_C--1||s__Bradyrhizobium shewense--1||s__Bradyrhizobium sp000472425--1||s__Bradyrhizobium sp004799405--1||s__Bradyrhizobium sp005884855--1||s__Bradyrhizobium sp018736105--2||s__Bradyrhizobium sp900103365--1||s__Brevundimonas sp002979535--1||s__Cohnella xylanilytica--4||s__Competibacter_A sp003527885--1||s__Demequina sp002090115--2||s__FEN-1191 sp003132025--1||s__Fen-1039 sp003153755--1||s__Ga0077550 sp001464385--1||s__Geodermatophilus amargosae--2||s__Halogranum gelatinilyticum--1||s__Halomonas campaniensis_A--1||s__Halorussus sp004087835--1||s__Holophaga sp002298155--7||s__Holophaga sp002319925--1||s__J108 sp014879845--4||s__JABWBC01 sp013360695--1||s__JACOUN01 sp016177805--2||s__JAFAYN01 sp019240375--2||s__JAFLCM01 sp017303565--1||s__Methylobacterium sp001542815--1||s__Modestobacter marinus_A--1||s__Opi-474 sp903830425--1||s__Paenibacillus_A ihumii--1||s__Paraburkholderia phymatum--1||s__Planobispora longispora--1||s__Planobispora takensis--1||s__Pseudomonas nitroreducens_A--1||s__Pseudomonas_A sp003488145--4||s__Pseudomonas_E brassicacearum_D--1||s__Pseudomonas_E mendocina--1||s__Pseudomonas_E soli--13||s__Pseudomonas_E sp001269775--2||s__Pseudomonas_E sp001705835--1||s__Pseudomonas_E sp002483005--3||s__Pseudomonas_E sp013359695--1||s__Pseudomonas_E sp019139535--1||s__Pseudomonas_E sp900107395--1||s__Pseudomonas_E thivervalensis--1||s__Pseudomonas_E yamanorum--1||s__Rhodopseudomonas palustris_H--1||s__Rhodothalassium salexigens--2||s__SV1-B22 sp018398915--2||s__Sanguibacter keddieii--1||s__Solidesulfovibrio magneticus_A--33||s__Solirubrobacter soli--14||s__Sphingobium sp014201265--4||s__Thauera sp017997795--1||s__UBA1319 sp002306985--1||s__UBA2255 sp002347565--1||s__UBA6 sp002508545--1||s__UBA8260 sp003134115--3||s__Virgisporangium aurantiacum--1:evalue_avg=2.808260873937641e-15:evalue_max=1.29e-13:evalue_min=7.88e-55:evalue_std=1.9019441082884934e-14:evalue_sum=1.2918000020113147e-13:gapopen_avg=0.2391304347826087:gapopen_max=2.0:gapopen_min=0.0:gapopen_std=0.5242892589526703:gapopen_sum=11.0:gtdb_class_counter=c__Thermoleophilia--2:gtdb_domain_counter=d__Bacteria--2:gtdb_family_counter=f__Solirubrobacteraceae--2:gtdb_genus_counter=g__Solirubrobacter--2:gtdb_order_counter=o__Solirubrobacterales--2:gtdb_phylum_counter=p__Actinobacteriota--2:gtdb_species_counter=s__Solirubrobacter soli--1||s__Solirubrobacter sp003344625--1:heptad_counter=MCP-24H--4||MCP-40H--7||MCP-44H--161:lbd_counter=:lca_tree=g__Solirubrobacter:length_avg=115.06521739130434:length_max=159.0:length_min=76.0:length_std=20.630508340710737:length_sum=5293.0:mismatch_avg=35.78260869565217:mismatch_max=63.0:mismatch_min=9.0:mismatch_std=14.752646532407155:mismatch_sum=1646.0:name=N332123:qcovhsp_avg=98.14782608695653:qcovhsp_max=100.0:qcovhsp_min=95.0:qcovhsp_std=1.6505539986366564:qcovhsp_sum=4514.8:qend_avg=115.5:qend_max=158.0:qend_min=76.0:qend_std=20.936677015334702:qend_sum=5313.0:qstart_avg=1.7173913043478262:qstart_max=7.0:qstart_min=1.0:qstart_std=1.3930469159884487:qstart_sum=79.0:ref_name_counter=GB_GCA_005788585.1_protein.faa_SYBY01000343.1_12@PF00015_full_PFAM.393.554--1||GB_GCA_016215085.1_protein.faa_JACRMD010000166.1_12@PF00015_full_PFAM.393.548--1||GB_GCA_016462625.1_protein.faa_JAEMSV010000017.1_7@PF00015_full_PFAM.379.553--1||RS_GCF_000025265.1_protein.faa_NC_013739.1_4210@PF00015_full_PFAM.448.635--1||RS_GCF_000420025.1_protein.faa_NZ_ATUD01000005.1_69@PF00015_full_PFAM.390.567--1||RS_GCF_000420025.1_protein.faa_NZ_ATUD01000011.1_49@PF00015_full_PFAM.358.554--1||RS_GCF_000423665.1_protein.faa_NZ_KE384073.1_2@PF00015_full_PFAM.364.547--1||RS_GCF_000424625.1_protein.faa_NZ_AUKG01000002.1_767@PF00015_full_PFAM.378.550--2||RS_GCF_000425945.1_protein.faa_NZ_AUEK01000014.1_79@PF00015_full_PFAM.392.558--2||RS_GCF_003344625.1_protein.faa_NZ_QPKJ02000001.1_1021@PF00015_full_PFAM.367.548--1||RS_GCF_003344625.1_protein.faa_NZ_QPKJ02000001.1_1022@PF00015_full_PFAM.389.548--5||RS_GCF_003344625.1_protein.faa_NZ_QPKJ02000001.1_831@PF00015_full_PFAM.389.545--1||RS_GCF_003344625.1_protein.faa_NZ_QPKJ02000001.1_862@PF00015_full_PFAM.361.564--2||RS_GCF_003344625.1_protein.faa_NZ_QPKJ02000001.1_980@PF00015_full_PFAM.395.534--10||RS_GCF_003344625.1_protein.faa_NZ_QPKJ02000002.1_615@PF00015_full_PFAM.396.543--4||RS_GCF_003633755.1_protein.faa_NZ_RBIL01000002.1_1515@PF00015_full_PFAM.356.546--2||RS_GCF_003633755.1_protein.faa_NZ_RBIL01000002.1_1678@PF00015_full_PFAM.498.673--5||RS_GCF_003633755.1_protein.faa_NZ_RBIL01000002.1_835@PF00015_full_PFAM.402.555--1||RS_GCF_014199525.1_protein.faa_NZ_JACHNU010000006.1_130@PF00015_full_PFAM.448.637--2||RS_GCF_014199525.1_protein.faa_NZ_JACHNU010000006.1_133@PF00015_full_PFAM.327.508--2:scovhsp_avg=70.5695652173913:scovhsp_max=100.0:scovhsp_min=51.7:scovhsp_std=14.229607155742679:scovhsp_sum=3246.2:send_avg=141.67391304347825:send_max=203.0:send_min=85.0:send_std=32.42430799249647:send_sum=6517.0:sstart_avg=27.652173913043477:sstart_max=85.0:sstart_min=1.0:sstart_std=24.661456559042218:sstart_sum=1272.0],(((((((((((fb79385b-ab9d-4599-af5e-63cbd3214702_1@MCPsignal.127.281:0.00494956[&&NHX:Sample=rhizpot3:Type=capture:besthit=70.8:bitscore=186.0:capture_class=c__Actinomycetia:capture_domain=d__Bacteria:capture_family=f__Nocardioidaceae:capture_genus=g__Nocardioides:capture_order=o__Propionibacteriales:capture_phylum=p__Actinobacteriota:capture_species=s__Nocardioides sp013815725:evalue=1.37e-60:gapopen=0.0:heptad=MCP-44H:length=154.0:mismatch=45.0:qcovhsp=100.0:qend=154.0:qstart=1.0:ref_name=RS_GCF_003633755.1_protein.faa_NZ_RBIL01000002.1_1364@PF00015_full_PFAM.376.558:scovhsp=84.6:send=163.0:sstart=10.0],b1b2c613-4fb7-4622-9522-9e4a1e4cd8e3_5@MCPsignal.81.231:5e-09[&&NHX:Sample=rhizpot3:Type=capture:besthit=72.3:bitscore=186.0:capture_class=c__Actinomycetia:capture_domain=d__Bacteria:capture_family=f__Nocardioidaceae:capture_genus=g__Nocardioides:capture_order=o__Propionibacteriales:capture_phylum=p__Actinobacteriota:capture_species=s__Nocardioides sp013815725:evalue=3.23e-60:gapopen=0.0:heptad=MCP-44H:length=148.0:mismatch=41.0:qcovhsp=98.7:qend=148.0:qstart=1.0:ref_name=RS_GCF_003344625.1_protein.faa_NZ_QPKJ02000001.1_862@PF00015_full_PFAM.361.564:scovhsp=72.9:send=203.0:sstart=56.0])0:5e-09[&&NHX:Sample_counter=rhizpot3--2:Type_counter=capture--2:besthit_avg=71.55:besthit_max=72.3:besthit_min=70.8:besthit_std=1.0606601717798212:besthit_sum=143.1:bitscore_avg=186.0:bitscore_max=186.0:bitscore_min=186.0:bitscore_std=0.0:bitscore_sum=372.0:capture_class_counter=c__Actinomycetia--2:capture_domain_counter=d__Bacteria--2:capture_family_counter=f__Nocardioidaceae--2:capture_genus_counter=g__Nocardioides--2:capture_order_counter=o__Propionibacteriales--2:capture_phylum_counter=p__Actinobacteriota--2:capture_species_counter=s__Nocardioides sp013815725--2:evalue_avg=2.3e-60:evalue_max=3.23e-60:evalue_min=1.37e-60:evalue_std=1.3152186130069783e-60:evalue_sum=4.6e-60:gapopen_avg=0.0:gapopen_max=0.0:gapopen_min=0.0:gapopen_std=0.0:gapopen_sum=0.0:gtdb_class_counter=:gtdb_domain_counter=:gtdb_family_counter=:gtdb_genus_counter=:gtdb_order_counter=:gtdb_phylum_counter=:gtdb_species_counter=:heptad_counter=MCP-44H--2:lbd_counter=:length_avg=151.0:length_max=154.0:length_min=148.0:length_std=4.242640687119285:length_sum=302.0:mismatch_avg=43.0:mismatch_max=45.0:mismatch_min=41.0:mismatch_std=2.8284271247461903:mismatch_sum=86.0:name=N332126:qcovhsp_avg=99.35:qcovhsp_max=100.0:qcovhsp_min=98.7:qcovhsp_std=0.9192388155425097:qcovhsp_sum=198.7:qend_avg=151.0:qend_max=154.0:qend_min=148.0:qend_std=4.242640687119285:qend_sum=302.0:qstart_avg=1.0:qstart_max=1.0:qstart_min=1.0:qstart_std=0.0:qstart_sum=2.0:ref_name_counter=RS_GCF_003344625.1_protein.faa_NZ_QPKJ02000001.1_862@PF00015_full_PFAM.361.564--1||RS_GCF_003633755.1_protein.faa_NZ_RBIL01000002.1_1364@PF00015_full_PFAM.376.558--1:scovhsp_avg=78.75:scovhsp_max=84.6:scovhsp_min=72.9:scovhsp_std=8.273149339882599:scovhsp_sum=157.5:send_avg=183.0:send_max=203.0:send_min=163.0:send_std=28.284271247461902:send_sum=366.0:sstart_avg=33.0:sstart_max=56.0:sstart_min=10.0:sstart_std=32.526911934581186:sstart_sum=66.0],((dedde8b3-feef-48ca-9251-c526e4e53fcd_2@MCPsignal.25.166:5e-09[&&NHX:Sample=rhizpot1:Type=capture:besthit=74.1:bitscore=180.0:capture_class=c__Gammaproteobacteria:capture_domain=d__Bacteria:capture_family=f__Pseudomonadaceae:capture_genus=g__Pseudomonas_E:capture_order=o__Pseudomonadales:capture_phylum=p__Proteobacteria:capture_species=s__Pseudomonas_E gingeri_C:evalue=4.3e-58:gapopen=0.0:heptad=MCP-44H:length=139.0:mismatch=36.0:qcovhsp=98.6:qend=139.0:qstart=1.0:ref_name=RS_GCF_003344625.1_protein.faa_NZ_QPKJ02000001.1_862@PF00015_full_PFAM.361.564:scovhsp=68.5:send=203.0:sstart=65.0],(bdba81a1-a08f-4731-b5ba-de9284b21285_4@MCPsignal.333.485:5e-09[&&NHX:Sample=rhizpot3:Type=capture:besthit=73.0:bitscore=187.0:capture_class=c__Holophagae:capture_domain=d__Bacteria:capture_family=f__Holophagaceae:capture_genus=g__Holophaga:capture_order=o__Holophagales:capture_phylum=p__Acidobacteriota:capture_species=s__Holophaga sp002298155:evalue=1.22e-60:gapopen=0.0:heptad=MCP-44H:length=148.0:mismatch=40.0:qcovhsp=97.4:qend=150.0:qstart=3.0:ref_name=RS_GCF_003344625.1_protein.faa_NZ_QPKJ02000001.1_862@PF00015_full_PFAM.361.564:scovhsp=72.9:send=203.0:sstart=56.0],e59b14a1-1ba8-4271-8364-6e4d3337daa9_5@MCPsignal.21.203:6e-09[&&NHX:Sample=rhizpot3:Type=capture:capture_class=c__Holophagae:capture_domain=d__Bacteria:capture_family=f__Holophagaceae:capture_genus=g__Holophaga:capture_order=o__Holophagales:capture_phylum=p__Acidobacteriota:capture_species=s__Holophaga sp002298155:heptad=MCP-44H])1:0.0404656[&&NHX:Sample_counter=rhizpot3--2:Type_counter=capture--2:besthit_avg=73.0:besthit_max=73.0:besthit_min=73.0:besthit_std=0:besthit_sum=73.0:bitscore_avg=187.0:bitscore_max=187.0:bitscore_min=187.0:bitscore_std=0:bitscore_sum=187.0:capture_class_counter=c__Holophagae--2:capture_domain_counter=d__Bacteria--2:capture_family_counter=f__Holophagaceae--2:capture_genus_counter=g__Holophaga--2:capture_order_counter=o__Holophagales--2:capture_phylum_counter=p__Acidobacteriota--2:capture_species_counter=s__Holophaga sp002298155--2:evalue_avg=1.22e-60:evalue_max=1.22e-60:evalue_min=1.22e-60:evalue_std=0:evalue_sum=1.22e-60:gapopen_avg=0.0:gapopen_max=0.0:gapopen_min=0.0:gapopen_std=0:gapopen_sum=0.0:gtdb_class_counter=:gtdb_domain_counter=:gtdb_family_counter=:gtdb_genus_counter=:gtdb_order_counter=:gtdb_phylum_counter=:gtdb_species_counter=:heptad_counter=MCP-44H--2:lbd_counter=:length_avg=148.0:length_max=148.0:length_min=148.0:length_std=0:length_sum=148.0:mismatch_avg=40.0:mismatch_max=40.0:mismatch_min=40.0:mismatch_std=0:mismatch_sum=40.0:name=N332130:qcovhsp_avg=97.4:qcovhsp_max=97.4:qcovhsp_min=97.4:qcovhsp_std=0:qcovhsp_sum=97.4:qend_avg=150.0:qend_max=150.0:qend_min=150.0:qend_std=0:qend_sum=150.0:qstart_avg=3.0:qstart_max=3.0:qstart_min=3.0:qstart_std=0:qstart_sum=3.0:ref_name_counter=RS_GCF_003344625.1_protein.faa_NZ_QPKJ02000001.1_862@PF00015_full_PFAM.361.564--1:scovhsp_avg=72.9:scovhsp_max=72.9:scovhsp_min=72.9:scovhsp_std=0:scovhsp_sum=72.9:send_avg=203.0:send_max=203.0:send_min=203.0:send_std=0:send_sum=203.0:sstart_avg=56.0:sstart_max=56.0:sstart_min=56.0:sstart_std=0:sstart_sum=56.0])0:5e-09[&&NHX:Sample_counter=rhizpot1--1||rhizpot3--2:Type_counter=capture--3:besthit_avg=73.55:besthit_max=74.1:besthit_min=73.0:besthit_std=0.7778174593051983:besthit_sum=147.1:bitscore_avg=183.5:bitscore_max=187.0:bitscore_min=180.0:bitscore_std=4.949747468305833:bitscore_sum=367.0:capture_class_counter=c__Gammaproteobacteria--1||c__Holophagae--2:capture_domain_counter=d__Bacteria--3:capture_family_counter=f__Holophagaceae--2||f__Pseudomonadaceae--1:capture_genus_counter=g__Holophaga--2||g__Pseudomonas_E--1:capture_order_counter=o__Holophagales--2||o__Pseudomonadales--1:capture_phylum_counter=p__Acidobacteriota--2||p__Proteobacteria--1:capture_species_counter=s__Holophaga sp002298155--2||s__Pseudomonas_E gingeri_C--1:evalue_avg=2.1561e-58:evalue_max=4.3e-58:evalue_min=1.22e-60:evalue_std=3.0319324563716785e-58:evalue_sum=4.3122e-58:gapopen_avg=0.0:gapopen_max=0.0:gapopen_min=0.0:gapopen_std=0.0:gapopen_sum=0.0:gtdb_class_counter=:gtdb_domain_counter=:gtdb_family_counter=:gtdb_genus_counter=:gtdb_order_counter=:gtdb_phylum_counter=:gtdb_species_counter=:heptad_counter=MCP-44H--3:lbd_counter=:length_avg=143.5:length_max=148.0:length_min=139.0:length_std=6.363961030678928:length_sum=287.0:mismatch_avg=38.0:mismatch_max=40.0:mismatch_min=36.0:mismatch_std=2.8284271247461903:mismatch_sum=76.0:name=N332131:qcovhsp_avg=98.0:qcovhsp_max=98.6:qcovhsp_min=97.4:qcovhsp_std=0.8485281374238489:qcovhsp_sum=196.0:qend_avg=144.5:qend_max=150.0:qend_min=139.0:qend_std=7.7781745930520225:qend_sum=289.0:qstart_avg=2.0:qstart_max=3.0:qstart_min=1.0:qstart_std=1.4142135623730951:qstart_sum=4.0:ref_name_counter=RS_GCF_003344625.1_protein.faa_NZ_QPKJ02000001.1_862@PF00015_full_PFAM.361.564--2:scovhsp_avg=70.7:scovhsp_max=72.9:scovhsp_min=68.5:scovhsp_std=3.111269837220813:scovhsp_sum=141.4:send_avg=203.0:send_max=203.0:send_min=203.0:send_std=0.0:send_sum=406.0:sstart_avg=60.5:sstart_max=65.0:sstart_min=56.0:sstart_std=6.363961030678928:sstart_sum=121.0],(390976b8-bb49-4fca-9b87-0e225758ca48_3@MCPsignal.209.332:0.0211416[&&NHX:Sample=rhizpot3:Type=capture:capture_class=c__Desulfovibrionia:capture_domain=d__Bacteria:capture_family=f__Desulfovibrionaceae:capture_genus=g__Mailhella:capture_order=o__Desulfovibrionales:capture_phylum=p__Desulfobacterota_I:capture_species=s__Mailhella merdigallinarum:heptad=MCP-44H],1bd5c05e-d265-4549-b6ba-8e3f3b62603e_5@MCPsignal.105.245:0.0128038[&&NHX:Sample=rhizpot3:Type=capture:besthit=74.1:bitscore=175.0:capture_class=c__Actinomycetia:capture_domain=d__Bacteria:capture_family=f__Nocardioidaceae:capture_genus=g__Nocardioides:capture_order=o__Propionibacteriales:capture_phylum=p__Actinobacteriota:capture_species=s__Nocardioides sp013815725:evalue=3.89e-56:gapopen=0.0:heptad=MCP-44H:length=135.0:mismatch=35.0:qcovhsp=96.4:qend=138.0:qstart=4.0:ref_name=RS_GCF_003344625.1_protein.faa_NZ_QPKJ02000001.1_862@PF00015_full_PFAM.361.564:scovhsp=66.5:send=203.0:sstart=69.0])0:1.8e-08[&&NHX:Sample_counter=rhizpot3--2:Type_counter=capture--2:besthit_avg=74.1:besthit_max=74.1:besthit_min=74.1:besthit_std=0:besthit_sum=74.1:bitscore_avg=175.0:bitscore_max=175.0:bitscore_min=175.0:bitscore_std=0:bitscore_sum=175.0:capture_class_counter=c__Actinomycetia--1||c__Desulfovibrionia--1:capture_domain_counter=d__Bacteria--2:capture_family_counter=f__Desulfovibrionaceae--1||f__Nocardioidaceae--1:capture_genus_counter=g__Mailhella--1||g__Nocardioides--1:capture_order_counter=o__Desulfovibrionales--1||o__Propionibacteriales--1:capture_phylum_counter=p__Actinobacteriota--1||p__Desulfobacterota_I--1:capture_species_counter=s__Mailhella merdigallinarum--1||s__Nocardioides sp013815725--1:evalue_avg=3.89e-56:evalue_max=3.89e-56:evalue_min=3.89e-56:evalue_std=0:evalue_sum=3.89e-56:gapopen_avg=0.0:gapopen_max=0.0:gapopen_min=0.0:gapopen_std=0:gapopen_sum=0.0:gtdb_class_counter=:gtdb_domain_counter=:gtdb_family_counter=:gtdb_genus_counter=:gtdb_order_counter=:gtdb_phylum_counter=:gtdb_species_counter=:heptad_counter=MCP-44H--2:lbd_counter=:length_avg=135.0:length_max=135.0:length_min=135.0:length_std=0:length_sum=135.0:mismatch_avg=35.0:mismatch_max=35.0:mismatch_min=35.0:mismatch_std=0:mismatch_sum=35.0:name=N332134:qcovhsp_avg=96.4:qcovhsp_max=96.4:qcovhsp_min=96.4:qcovhsp_std=0:qcovhsp_sum=96.4:qend_avg=138.0:qend_max=138.0:qend_min=138.0:qend_std=0:qend_sum=138.0:qstart_avg=4.0:qstart_max=4.0:qstart_min=4.0:qstart_std=0:qstart_sum=4.0:ref_name_counter=RS_GCF_003344625.1_protein.faa_NZ_QPKJ02000001.1_862@PF00015_full_PFAM.361.564--1:scovhsp_avg=66.5:scovhsp_max=66.5:scovhsp_min=66.5:scovhsp_std=0:scovhsp_sum=66.5:send_avg=203.0:send_max=203.0:send_min=203.0:send_std=0:send_sum=203.0:sstart_avg=69.0:sstart_max=69.0:sstart_min=69.0:sstart_std=0:sstart_sum=69.0])0.943:5e-09[&&NHX:Sample_counter=rhizpot1--1||rhizpot3--4:Type_counter=capture--5:besthit_avg=73.73333333333333:besthit_max=74.1:besthit_min=73.0:besthit_std=0.6350852961085851:besthit_sum=221.2:bitscore_avg=180.66666666666666:bitscore_max=187.0:bitscore_min=175.0:bitscore_std=6.027713773341707:bitscore_sum=542.0:capture_class_counter=c__Actinomycetia--1||c__Desulfovibrionia--1||c__Gammaproteobacteria--1||c__Holophagae--2:capture_domain_counter=d__Bacteria--5:capture_family_counter=f__Desulfovibrionaceae--1||f__Holophagaceae--2||f__Nocardioidaceae--1||f__Pseudomonadaceae--1:capture_genus_counter=g__Holophaga--2||g__Mailhella--1||g__Nocardioides--1||g__Pseudomonas_E--1:capture_order_counter=o__Desulfovibrionales--1||o__Holophagales--2||o__Propionibacteriales--1||o__Pseudomonadales--1:capture_phylum_counter=p__Acidobacteriota--2||p__Actinobacteriota--1||p__Desulfobacterota_I--1||p__Proteobacteria--1:capture_species_counter=s__Holophaga sp002298155--2||s__Mailhella merdigallinarum--1||s__Nocardioides sp013815725--1||s__Pseudomonas_E gingeri_C--1:evalue_avg=1.3110406666666668e-56:evalue_max=3.89e-56:evalue_min=1.22e-60:evalue_std=2.2335471929111625e-56:evalue_sum=3.933122e-56:gapopen_avg=0.0:gapopen_max=0.0:gapopen_min=0.0:gapopen_std=0.0:gapopen_sum=0.0:gtdb_class_counter=:gtdb_domain_counter=:gtdb_family_counter=:gtdb_genus_counter=:gtdb_order_counter=:gtdb_phylum_counter=:gtdb_species_counter=:heptad_counter=MCP-44H--5:lbd_counter=:length_avg=140.66666666666666:length_max=148.0:length_min=135.0:length_std=6.6583281184793925:length_sum=422.0:mismatch_avg=37.0:mismatch_max=40.0:mismatch_min=35.0:mismatch_std=2.6457513110645907:mismatch_sum=111.0:name=N332135:qcovhsp_avg=97.46666666666665:qcovhsp_max=98.6:qcovhsp_min=96.4:qcovhsp_std=1.1015141094572145:qcovhsp_sum=292.4:qend_avg=142.33333333333334:qend_max=150.0:qend_min=138.0:qend_std=6.6583281184793925:qend_sum=427.0:qstart_avg=2.6666666666666665:qstart_max=4.0:qstart_min=1.0:qstart_std=1.5275252316519465:qstart_sum=8.0:ref_name_counter=RS_GCF_003344625.1_protein.faa_NZ_QPKJ02000001.1_862@PF00015_full_PFAM.361.564--3:scovhsp_avg=69.3:scovhsp_max=72.9:scovhsp_min=66.5:scovhsp_std=3.2741411087489833:scovhsp_sum=207.9:send_avg=203.0:send_max=203.0:send_min=203.0:send_std=0.0:send_sum=609.0:sstart_avg=63.333333333333336:sstart_max=69.0:sstart_min=56.0:sstart_std=6.658328118479393:sstart_sum=190.0])0.796:5e-09[&&NHX:Sample_counter=rhizpot1--1||rhizpot3--6:Type_counter=capture--7:besthit_avg=72.85999999999999:besthit_max=74.1:besthit_min=70.8:besthit_std=1.3831124321616073:besthit_sum=364.29999999999995:bitscore_avg=182.8:bitscore_max=187.0:bitscore_min=175.0:bitscore_std=5.167204273105525:bitscore_sum=914.0:capture_class_counter=c__Actinomycetia--3||c__Desulfovibrionia--1||c__Gammaproteobacteria--1||c__Holophagae--2:capture_domain_counter=d__Bacteria--7:capture_family_counter=f__Desulfovibrionaceae--1||f__Holophagaceae--2||f__Nocardioidaceae--3||f__Pseudomonadaceae--1:capture_genus_counter=g__Holophaga--2||g__Mailhella--1||g__Nocardioides--3||g__Pseudomonas_E--1:capture_order_counter=o__Desulfovibrionales--1||o__Holophagales--2||o__Propionibacteriales--3||o__Pseudomonadales--1:capture_phylum_counter=p__Acidobacteriota--2||p__Actinobacteriota--3||p__Desulfobacterota_I--1||p__Proteobacteria--1:capture_species_counter=s__Holophaga sp002298155--2||s__Mailhella merdigallinarum--1||s__Nocardioides sp013815725--3||s__Pseudomonas_E gingeri_C--1:evalue_avg=7.867163999999999e-57:evalue_max=3.89e-56:evalue_min=1.22e-60:evalue_std=1.734887292292874e-56:evalue_sum=3.933582e-56:gapopen_avg=0.0:gapopen_max=0.0:gapopen_min=0.0:gapopen_std=0.0:gapopen_sum=0.0:gtdb_class_counter=:gtdb_domain_counter=:gtdb_family_counter=:gtdb_genus_counter=:gtdb_order_counter=:gtdb_phylum_counter=:gtdb_species_counter=:heptad_counter=MCP-44H--7:lbd_counter=:length_avg=144.8:length_max=154.0:length_min=135.0:length_std=7.661592523751182:length_sum=724.0:mismatch_avg=39.4:mismatch_max=45.0:mismatch_min=35.0:mismatch_std=4.03732584763727:mismatch_sum=197.0:name=N332136:qcovhsp_avg=98.22:qcovhsp_max=100.0:qcovhsp_min=96.4:qcovhsp_std=1.3718600511713985:qcovhsp_sum=491.1:qend_avg=145.8:qend_max=154.0:qend_min=138.0:qend_std=7.014271166700072:qend_sum=729.0:qstart_avg=2.0:qstart_max=4.0:qstart_min=1.0:qstart_std=1.4142135623730951:qstart_sum=10.0:ref_name_counter=RS_GCF_003344625.1_protein.faa_NZ_QPKJ02000001.1_862@PF00015_full_PFAM.361.564--4||RS_GCF_003633755.1_protein.faa_NZ_RBIL01000002.1_1364@PF00015_full_PFAM.376.558--1:scovhsp_avg=73.08:scovhsp_max=84.6:scovhsp_min=66.5:scovhsp_std=7.018689336336234:scovhsp_sum=365.4:send_avg=195.0:send_max=203.0:send_min=163.0:send_std=17.88854381999832:send_sum=975.0:sstart_avg=51.2:sstart_max=69.0:sstart_min=10.0:sstart_std=23.721298446754556:sstart_sum=256.0],(69b7d15e-1bdc-4b86-8f49-e26c701b526d_4@MCPsignal.106.258:0.00502949[&&NHX:Sample=rhizpot3:Type=capture:besthit=70.6:bitscore=178.0:capture_class=c__Actinomycetia:capture_domain=d__Bacteria:capture_family=f__Nocardioidaceae:capture_genus=g__Nocardioides:capture_order=o__Propionibacteriales:capture_phylum=p__Actinobacteriota:capture_species=s__Nocardioides sp013815725:evalue=1.97e-57:gapopen=1.0:heptad=MCP-44H:length=153.0:mismatch=44.0:qcovhsp=100.0:qend=152.0:qstart=1.0:ref_name=RS_GCF_003633755.1_protein.faa_NZ_RBIL01000002.1_1364@PF00015_full_PFAM.376.558:scovhsp=84.1:send=160.0:sstart=8.0],765019c0-94a4-4b75-84e7-8fbdc12d3dee_3@MCPsignal.146.330:0.00838438[&&NHX:Sample=rhizpot1:Type=capture:capture_class=c__Gammaproteobacteria:capture_domain=d__Bacteria:capture_family=f__Pseudomonadaceae:capture_genus=g__Pseudomonas_E:capture_order=o__Pseudomonadales:capture_phylum=p__Proteobacteria:capture_species=s__Pseudomonas_E gingeri_C:heptad=MCP-44H])0:5e-09[&&NHX:Sample_counter=rhizpot1--1||rhizpot3--1:Type_counter=capture--2:besthit_avg=70.6:besthit_max=70.6:besthit_min=70.6:besthit_std=0:besthit_sum=70.6:bitscore_avg=178.0:bitscore_max=178.0:bitscore_min=178.0:bitscore_std=0:bitscore_sum=178.0:capture_class_counter=c__Actinomycetia--1||c__Gammaproteobacteria--1:capture_domain_counter=d__Bacteria--2:capture_family_counter=f__Nocardioidaceae--1||f__Pseudomonadaceae--1:capture_genus_counter=g__Nocardioides--1||g__Pseudomonas_E--1:capture_order_counter=o__Propionibacteriales--1||o__Pseudomonadales--1:capture_phylum_counter=p__Actinobacteriota--1||p__Proteobacteria--1:capture_species_counter=s__Nocardioides sp013815725--1||s__Pseudomonas_E gingeri_C--1:evalue_avg=1.97e-57:evalue_max=1.97e-57:evalue_min=1.97e-57:evalue_std=0:evalue_sum=1.97e-57:gapopen_avg=1.0:gapopen_max=1.0:gapopen_min=1.0:gapopen_std=0:gapopen_sum=1.0:gtdb_class_counter=:gtdb_domain_counter=:gtdb_family_counter=:gtdb_genus_counter=:gtdb_order_counter=:gtdb_phylum_counter=:gtdb_species_counter=:heptad_counter=MCP-44H--2:lbd_counter=:length_avg=153.0:length_max=153.0:length_min=153.0:length_std=0:length_sum=153.0:mismatch_avg=44.0:mismatch_max=44.0:mismatch_min=44.0:mismatch_std=0:mismatch_sum=44.0:name=N332139:qcovhsp_avg=100.0:qcovhsp_max=100.0:qcovhsp_min=100.0:qcovhsp_std=0:qcovhsp_sum=100.0:qend_avg=152.0:qend_max=152.0:qend_min=152.0:qend_std=0:qend_sum=152.0:qstart_avg=1.0:qstart_max=1.0:qstart_min=1.0:qstart_std=0:qstart_sum=1.0:ref_name_counter=RS_GCF_003633755.1_protein.faa_NZ_RBIL01000002.1_1364@PF00015_full_PFAM.376.558--1:scovhsp_avg=84.1:scovhsp_max=84.1:scovhsp_min=84.1:scovhsp_std=0:scovhsp_sum=84.1:send_avg=160.0:send_max=160.0:send_min=160.0:send_std=0:send_sum=160.0:sstart_avg=8.0:sstart_max=8.0:sstart_min=8.0:sstart_std=0:sstart_sum=8.0])0:5e-09[&&NHX:Sample_counter=rhizpot1--2||rhizpot3--7:Type_counter=capture--9:besthit_avg=72.48333333333333:besthit_max=74.1:besthit_min=70.6:besthit_std=1.5432649372893383:besthit_sum=434.9:bitscore_avg=182.0:bitscore_max=187.0:bitscore_min=175.0:bitscore_std=5.019960159204453:bitscore_sum=1092.0:capture_class_counter=c__Actinomycetia--4||c__Desulfovibrionia--1||c__Gammaproteobacteria--2||c__Holophagae--2:capture_domain_counter=d__Bacteria--9:capture_family_counter=f__Desulfovibrionaceae--1||f__Holophagaceae--2||f__Nocardioidaceae--4||f__Pseudomonadaceae--2:capture_genus_counter=g__Holophaga--2||g__Mailhella--1||g__Nocardioides--4||g__Pseudomonas_E--2:capture_order_counter=o__Desulfovibrionales--1||o__Holophagales--2||o__Propionibacteriales--4||o__Pseudomonadales--2:capture_phylum_counter=p__Acidobacteriota--2||p__Actinobacteriota--4||p__Desulfobacterota_I--1||p__Proteobacteria--2:capture_species_counter=s__Holophaga sp002298155--2||s__Mailhella merdigallinarum--1||s__Nocardioides sp013815725--4||s__Pseudomonas_E gingeri_C--2:evalue_avg=6.884303333333333e-57:evalue_max=3.89e-56:evalue_min=1.22e-60:evalue_std=1.5702955259989333e-56:evalue_sum=4.130581999999999e-56:gapopen_avg=0.16666666666666666:gapopen_max=1.0:gapopen_min=0.0:gapopen_std=0.408248290463863:gapopen_sum=1.0:gtdb_class_counter=:gtdb_domain_counter=:gtdb_family_counter=:gtdb_genus_counter=:gtdb_order_counter=:gtdb_phylum_counter=:gtdb_species_counter=:heptad_counter=MCP-44H--9:lbd_counter=:length_avg=146.16666666666666:length_max=154.0:length_min=135.0:length_std=7.626707459098367:length_sum=877.0:mismatch_avg=40.166666666666664:mismatch_max=45.0:mismatch_min=35.0:mismatch_std=4.070217029430576:mismatch_sum=241.0:name=N332140:qcovhsp_avg=98.51666666666667:qcovhsp_max=100.0:qcovhsp_min=96.4:qcovhsp_std=1.4260668521028945:qcovhsp_sum=591.1:qend_avg=146.83333333333334:qend_max=154.0:qend_min=138.0:qend_std=6.76510655249913:qend_sum=881.0:qstart_avg=1.8333333333333333:qstart_max=4.0:qstart_min=1.0:qstart_std=1.329160135825126:qstart_sum=11.0:ref_name_counter=RS_GCF_003344625.1_protein.faa_NZ_QPKJ02000001.1_862@PF00015_full_PFAM.361.564--4||RS_GCF_003633755.1_protein.faa_NZ_RBIL01000002.1_1364@PF00015_full_PFAM.376.558--2:scovhsp_avg=74.91666666666667:scovhsp_max=84.6:scovhsp_min=66.5:scovhsp_std=7.723319666222978:scovhsp_sum=449.5:send_avg=189.16666666666666:send_max=203.0:send_min=160.0:send_std=21.45149567435023:send_sum=1135.0:sstart_avg=44.0:sstart_max=69.0:sstart_min=8.0:sstart_std=27.589853207293437:sstart_sum=264.0],(c266c947-e95c-4730-8c70-8e4f2fbae955_4@MCPsignal.402.553:0.00510921[&&NHX:Sample=rhizpot3:Type=capture:besthit=71.5:bitscore=184.0:capture_class=c__Actinomycetia:capture_domain=d__Bacteria:capture_family=f__Nocardioidaceae:capture_genus=g__Nocardioides:capture_order=o__Propionibacteriales:capture_phylum=p__Actinobacteriota:capture_species=s__Nocardioides sp013815725:evalue=7.03e-60:gapopen=0.0:heptad=MCP-44H:length=151.0:mismatch=43.0:qcovhsp=100.0:qend=151.0:qstart=1.0:ref_name=RS_GCF_003633755.1_protein.faa_NZ_RBIL01000002.1_1364@PF00015_full_PFAM.376.558:scovhsp=83.0:send=160.0:sstart=10.0],(d1585688-202e-481c-be27-8eef217f1af4_6@MCPsignal.298.481:0[&&NHX:Sample=rhizpot1:Type=capture:capture_class=c__Gammaproteobacteria:capture_domain=d__Bacteria:capture_family=f__Pseudomonadaceae:capture_genus=g__Pseudomonas_E:capture_order=o__Pseudomonadales:capture_phylum=p__Proteobacteria:capture_species=s__Pseudomonas_E gingeri_C:heptad=MCP-44H],203e8a5f-8aee-4ca9-b2f7-fdbec0aae8af_5@MCPsignal.193.376:0[&&NHX:Sample=rhizpot1:Type=capture:capture_class=c__Gammaproteobacteria:capture_domain=d__Bacteria:capture_family=f__Pseudomonadaceae:capture_genus=g__Pseudomonas_E:capture_order=o__Pseudomonadales:capture_phylum=p__Proteobacteria:capture_species=s__Pseudomonas_E gingeri_C:heptad=MCP-44H]):5e-09[&&NHX:Sample_counter=rhizpot1--2:Type_counter=capture--2:capture_class_counter=c__Gammaproteobacteria--2:capture_domain_counter=d__Bacteria--2:capture_family_counter=f__Pseudomonadaceae--2:capture_genus_counter=g__Pseudomonas_E--2:capture_order_counter=o__Pseudomonadales--2:capture_phylum_counter=p__Proteobacteria--2:capture_species_counter=s__Pseudomonas_E gingeri_C--2:gtdb_class_counter=:gtdb_domain_counter=:gtdb_family_counter=:gtdb_genus_counter=:gtdb_order_counter=:gtdb_phylum_counter=:gtdb_species_counter=:heptad_counter=MCP-44H--2:lbd_counter=:name=N332144:ref_name_counter=])0:6e-09[&&NHX:Sample_counter=rhizpot1--2||rhizpot3--1:Type_counter=capture--3:besthit_avg=71.5:besthit_max=71.5:besthit_min=71.5:besthit_std=0:besthit_sum=71.5:bitscore_avg=184.0:bitscore_max=184.0:bitscore_min=184.0:bitscore_std=0:bitscore_sum=184.0:capture_class_counter=c__Actinomycetia--1||c__Gammaproteobacteria--2:capture_domain_counter=d__Bacteria--3:capture_family_counter=f__Nocardioidaceae--1||f__Pseudomonadaceae--2:capture_genus_counter=g__Nocardioides--1||g__Pseudomonas_E--2:capture_order_counter=o__Propionibacteriales--1||o__Pseudomonadales--2:capture_phylum_counter=p__Actinobacteriota--1||p__Proteobacteria--2:capture_species_counter=s__Nocardioides sp013815725--1||s__Pseudomonas_E gingeri_C--2:evalue_avg=7.03e-60:evalue_max=7.03e-60:evalue_min=7.03e-60:evalue_std=0:evalue_sum=7.03e-60:gapopen_avg=0.0:gapopen_max=0.0:gapopen_min=0.0:gapopen_std=0:gapopen_sum=0.0:gtdb_class_counter=:gtdb_domain_counter=:gtdb_family_counter=:gtdb_genus_counter=:gtdb_order_counter=:gtdb_phylum_counter=:gtdb_species_counter=:heptad_counter=MCP-44H--3:lbd_counter=:length_avg=151.0:length_max=151.0:length_min=151.0:length_std=0:length_sum=151.0:mismatch_avg=43.0:mismatch_max=43.0:mismatch_min=43.0:mismatch_std=0:mismatch_sum=43.0:name=N332145:qcovhsp_avg=100.0:qcovhsp_max=100.0:qcovhsp_min=100.0:qcovhsp_std=0:qcovhsp_sum=100.0:qend_avg=151.0:qend_max=151.0:qend_min=151.0:qend_std=0:qend_sum=151.0:qstart_avg=1.0:qstart_max=1.0:qstart_min=1.0:qstart_std=0:qstart_sum=1.0:ref_name_counter=RS_GCF_003633755.1_protein.faa_NZ_RBIL01000002.1_1364@PF00015_full_PFAM.376.558--1:scovhsp_avg=83.0:scovhsp_max=83.0:scovhsp_min=83.0:scovhsp_std=0:scovhsp_sum=83.0:send_avg=160.0:send_max=160.0:send_min=160.0:send_std=0:send_sum=160.0:sstart_avg=10.0:sstart_max=10.0:sstart_min=10.0:sstart_std=0:sstart_sum=10.0])0.91:5e-09[&&NHX:Sample_counter=rhizpot1--4||rhizpot3--8:Type_counter=capture--12:besthit_avg=72.34285714285714:besthit_max=74.1:besthit_min=70.6:besthit_std=1.4570027943889268:besthit_sum=506.4:bitscore_avg=182.28571428571428:bitscore_max=187.0:bitscore_min=175.0:bitscore_std=4.644505202002531:bitscore_sum=1276.0:capture_class_counter=c__Actinomycetia--5||c__Desulfovibrionia--1||c__Gammaproteobacteria--4||c__Holophagae--2:capture_domain_counter=d__Bacteria--12:capture_family_counter=f__Desulfovibrionaceae--1||f__Holophagaceae--2||f__Nocardioidaceae--5||f__Pseudomonadaceae--4:capture_genus_counter=g__Holophaga--2||g__Mailhella--1||g__Nocardioides--5||g__Pseudomonas_E--4:capture_order_counter=o__Desulfovibrionales--1||o__Holophagales--2||o__Propionibacteriales--5||o__Pseudomonadales--4:capture_phylum_counter=p__Acidobacteriota--2||p__Actinobacteriota--5||p__Desulfobacterota_I--1||p__Proteobacteria--4:capture_species_counter=s__Holophaga sp002298155--2||s__Mailhella merdigallinarum--1||s__Nocardioides sp013815725--5||s__Pseudomonas_E gingeri_C--4:evalue_avg=5.901835714285713e-57:evalue_max=3.89e-56:evalue_min=1.22e-60:evalue_std=1.4568540361741637e-56:evalue_sum=4.131284999999999e-56:gapopen_avg=0.14285714285714285:gapopen_max=1.0:gapopen_min=0.0:gapopen_std=0.37796447300922725:gapopen_sum=1.0:gtdb_class_counter=:gtdb_domain_counter=:gtdb_family_counter=:gtdb_genus_counter=:gtdb_order_counter=:gtdb_phylum_counter=:gtdb_species_counter=:heptad_counter=MCP-44H--12:lbd_counter=:length_avg=146.85714285714286:length_max=154.0:length_min=135.0:length_std=7.197883286739498:length_sum=1028.0:mismatch_avg=40.57142857142857:mismatch_max=45.0:mismatch_min=35.0:mismatch_std=3.866830866792722:mismatch_sum=284.0:name=N332146:qcovhsp_avg=98.72857142857143:qcovhsp_max=100.0:qcovhsp_min=96.4:qcovhsp_std=1.417408769215011:qcovhsp_sum=691.1:qend_avg=147.42857142857142:qend_max=154.0:qend_min=138.0:qend_std=6.373307431706682:qend_sum=1032.0:qstart_avg=1.7142857142857142:qstart_max=4.0:qstart_min=1.0:qstart_std=1.2535663410560174:qstart_sum=12.0:ref_name_counter=RS_GCF_003344625.1_protein.faa_NZ_QPKJ02000001.1_862@PF00015_full_PFAM.361.564--4||RS_GCF_003633755.1_protein.faa_NZ_RBIL01000002.1_1364@PF00015_full_PFAM.376.558--3:scovhsp_avg=76.07142857142857:scovhsp_max=84.6:scovhsp_min=66.5:scovhsp_std=7.683904017644996:scovhsp_sum=532.5:send_avg=185.0:send_max=203.0:send_min=160.0:send_std=22.47220505424423:send_sum=1295.0:sstart_avg=39.142857142857146:sstart_max=69.0:sstart_min=8.0:sstart_std=28.275009999577197:sstart_sum=274.0],((4932324f-2695-4237-91d9-35e3d3a33d39_1@MCPsignal.228.317:5e-09[&&NHX:Sample=rhizpot3:Type=capture:besthit=74.2:bitscore=114.0:capture_class=c__Actinomycetia:capture_domain=d__Bacteria:capture_family=f__Micromonosporaceae:capture_genus=g__Actinoplanes:capture_order=o__Mycobacteriales:capture_phylum=p__Actinobacteriota:capture_species=s__Actinoplanes deccanensis:evalue=3.85e-33:gapopen=0.0:heptad=MCP-40H:length=89.0:mismatch=23.0:qcovhsp=100.0:qend=89.0:qstart=1.0:ref_name=RS_GCF_000420025.1_protein.faa_NZ_ATUD01000005.1_27@PF00015_full_PFAM.369.542:scovhsp=51.4:send=89.0:sstart=1.0],((c720cbc9-6c9a-431e-8ba8-fc6ab230399b_2@MCPsignal.294.393:0.0093132[&&NHX:Sample=rhizpot3:Type=capture:capture_class=c__Gammaproteobacteria:capture_domain=d__Bacteria:capture_family=f__Pseudomonadaceae:capture_genus=g__Pseudomonas_E:capture_order=o__Pseudomonadales:capture_phylum=p__Proteobacteria:capture_species=s__Pseudomonas_E sp002979555:heptad=MCP-44H],(eef25a4d-462d-49e4-8239-03cc1cc52d1b_6@MCPsignal.78.230:0.449607[&&NHX:Sample=rhizpot3:Type=capture:capture_class=c__Gammaproteobacteria:capture_domain=d__Bacteria:capture_family=f__Pseudomonadaceae:capture_genus=g__Pseudomonas_E:capture_order=o__Pseudomonadales:capture_phylum=p__Proteobacteria:capture_species=s__Pseudomonas_E gingeri_C:heptad=MCP-44H],b795f2b1-6ef6-40cc-8cbc-554773cabe2c_4@MCPsignal.41.136:0.0201042[&&NHX:Sample=rhizpot3:Type=capture:besthit=74.7:bitscore=120.0:capture_class=c__Holophagae:capture_domain=d__Bacteria:capture_family=f__Holophagaceae:capture_genus=g__Holophaga:capture_order=o__Holophagales:capture_phylum=p__Acidobacteriota:capture_species=s__Holophaga sp002297665:evalue=9.22e-36:gapopen=0.0:heptad=MCP-44H:length=95.0:mismatch=24.0:qcovhsp=100.0:qend=95.0:qstart=1.0:ref_name=RS_GCF_000420025.1_protein.faa_NZ_ATUD01000005.1_27@PF00015_full_PFAM.369.542:scovhsp=54.9:send=95.0:sstart=1.0])0.504:0.00227986[&&NHX:Sample_counter=rhizpot3--2:Type_counter=capture--2:besthit_avg=74.7:besthit_max=74.7:besthit_min=74.7:besthit_std=0:besthit_sum=74.7:bitscore_avg=120.0:bitscore_max=120.0:bitscore_min=120.0:bitscore_std=0:bitscore_sum=120.0:capture_class_counter=c__Gammaproteobacteria--1||c__Holophagae--1:capture_domain_counter=d__Bacteria--2:capture_family_counter=f__Holophagaceae--1||f__Pseudomonadaceae--1:capture_genus_counter=g__Holophaga--1||g__Pseudomonas_E--1:capture_order_counter=o__Holophagales--1||o__Pseudomonadales--1:capture_phylum_counter=p__Acidobacteriota--1||p__Proteobacteria--1:capture_species_counter=s__Holophaga sp002297665--1||s__Pseudomonas_E gingeri_C--1:evalue_avg=9.22e-36:evalue_max=9.22e-36:evalue_min=9.22e-36:evalue_std=0:evalue_sum=9.22e-36:gapopen_avg=0.0:gapopen_max=0.0:gapopen_min=0.0:gapopen_std=0:gapopen_sum=0.0:gtdb_class_counter=:gtdb_domain_counter=:gtdb_family_counter=:gtdb_genus_counter=:gtdb_order_counter=:gtdb_phylum_counter=:gtdb_species_counter=:heptad_counter=MCP-44H--2:lbd_counter=:length_avg=95.0:length_max=95.0:length_min=95.0:length_std=0:length_sum=95.0:mismatch_avg=24.0:mismatch_max=24.0:mismatch_min=24.0:mismatch_std=0:mismatch_sum=24.0:name=N332151:qcovhsp_avg=100.0:qcovhsp_max=100.0:qcovhsp_min=100.0:qcovhsp_std=0:qcovhsp_sum=100.0:qend_avg=95.0:qend_max=95.0:qend_min=95.0:qend_std=0:qend_sum=95.0:qstart_avg=1.0:qstart_max=1.0:qstart_min=1.0:qstart_std=0:qstart_sum=1.0:ref_name_counter=RS_GCF_000420025.1_protein.faa_NZ_ATUD01000005.1_27@PF00015_full_PFAM.369.542--1:scovhsp_avg=54.9:scovhsp_max=54.9:scovhsp_min=54.9:scovhsp_std=0:scovhsp_sum=54.9:send_avg=95.0:send_max=95.0:send_min=95.0:send_std=0:send_sum=95.0:sstart_avg=1.0:sstart_max=1.0:sstart_min=1.0:sstart_std=0:sstart_sum=1.0])0:5e-09[&&NHX:Sample_counter=rhizpot3--3:Type_counter=capture--3:besthit_avg=74.7:besthit_max=74.7:besthit_min=74.7:besthit_std=0:besthit_sum=74.7:bitscore_avg=120.0:bitscore_max=120.0:bitscore_min=120.0:bitscore_std=0:bitscore_sum=120.0:capture_class_counter=c__Gammaproteobacteria--2||c__Holophagae--1:capture_domain_counter=d__Bacteria--3:capture_family_counter=f__Holophagaceae--1||f__Pseudomonadaceae--2:capture_genus_counter=g__Holophaga--1||g__Pseudomonas_E--2:capture_order_counter=o__Holophagales--1||o__Pseudomonadales--2:capture_phylum_counter=p__Acidobacteriota--1||p__Proteobacteria--2:capture_species_counter=s__Holophaga sp002297665--1||s__Pseudomonas_E gingeri_C--1||s__Pseudomonas_E sp002979555--1:evalue_avg=9.22e-36:evalue_max=9.22e-36:evalue_min=9.22e-36:evalue_std=0:evalue_sum=9.22e-36:gapopen_avg=0.0:gapopen_max=0.0:gapopen_min=0.0:gapopen_std=0:gapopen_sum=0.0:gtdb_class_counter=:gtdb_domain_counter=:gtdb_family_counter=:gtdb_genus_counter=:gtdb_order_counter=:gtdb_phylum_counter=:gtdb_species_counter=:heptad_counter=MCP-44H--3:lbd_counter=:length_avg=95.0:length_max=95.0:length_min=95.0:length_std=0:length_sum=95.0:mismatch_avg=24.0:mismatch_max=24.0:mismatch_min=24.0:mismatch_std=0:mismatch_sum=24.0:name=N332152:qcovhsp_avg=100.0:qcovhsp_max=100.0:qcovhsp_min=100.0:qcovhsp_std=0:qcovhsp_sum=100.0:qend_avg=95.0:qend_max=95.0:qend_min=95.0:qend_std=0:qend_sum=95.0:qstart_avg=1.0:qstart_max=1.0:qstart_min=1.0:qstart_std=0:qstart_sum=1.0:ref_name_counter=RS_GCF_000420025.1_protein.faa_NZ_ATUD01000005.1_27@PF00015_full_PFAM.369.542--1:scovhsp_avg=54.9:scovhsp_max=54.9:scovhsp_min=54.9:scovhsp_std=0:scovhsp_sum=54.9:send_avg=95.0:send_max=95.0:send_min=95.0:send_std=0:send_sum=95.0:sstart_avg=1.0:sstart_max=1.0:sstart_min=1.0:sstart_std=0:sstart_sum=1.0],((7e4978f5-5c98-4db2-926f-a7c5d4a0a3db_1@MCPsignal.30.113:5e-09[&&NHX:Sample=rhizpot1:Type=capture:capture_class=c__Gammaproteobacteria:capture_domain=d__Bacteria:capture_family=f__Pseudomonadaceae:capture_genus=g__Pseudomonas_E:capture_order=o__Pseudomonadales:capture_phylum=p__Proteobacteria:capture_species=s__Pseudomonas_E gingeri_C:heptad=MCP-44H],efc93932-7950-5827-a9f1-d466fc5f7304_1@MCPsignal.716.864:0.0299051[&&NHX:Sample=rhizpot1:Type=capture:capture_class=c__Gammaproteobacteria:capture_domain=d__Bacteria:capture_family=f__Pseudomonadaceae:capture_genus=g__Pseudomonas_E:capture_order=o__Pseudomonadales:capture_phylum=p__Proteobacteria:capture_species=s__Pseudomonas_E gingeri_C:heptad=MCP-44H])0:1.8e-08[&&NHX:Sample_counter=rhizpot1--2:Type_counter=capture--2:capture_class_counter=c__Gammaproteobacteria--2:capture_domain_counter=d__Bacteria--2:capture_family_counter=f__Pseudomonadaceae--2:capture_genus_counter=g__Pseudomonas_E--2:capture_order_counter=o__Pseudomonadales--2:capture_phylum_counter=p__Proteobacteria--2:capture_species_counter=s__Pseudomonas_E gingeri_C--2:gtdb_class_counter=:gtdb_domain_counter=:gtdb_family_counter=:gtdb_genus_counter=:gtdb_order_counter=:gtdb_phylum_counter=:gtdb_species_counter=:heptad_counter=MCP-44H--2:lbd_counter=:name=N332155:ref_name_counter=],10f24804-5fcb-4345-817b-638721b0a5ac_6@MCPsignal.313.414:5e-09[&&NHX:Sample=rhizpot2:Type=capture:capture_class=c__Gammaproteobacteria:capture_domain=d__Bacteria:capture_family=f__Pseudomonadaceae:capture_genus=g__Pseudomonas_E:capture_order=o__Pseudomonadales:capture_phylum=p__Proteobacteria:capture_species=s__Pseudomonas_E gingeri_C:heptad=MCP-44H])0:5e-09[&&NHX:Sample_counter=rhizpot1--2||rhizpot2--1:Type_counter=capture--3:capture_class_counter=c__Gammaproteobacteria--3:capture_domain_counter=d__Bacteria--3:capture_family_counter=f__Pseudomonadaceae--3:capture_genus_counter=g__Pseudomonas_E--3:capture_order_counter=o__Pseudomonadales--3:capture_phylum_counter=p__Proteobacteria--3:capture_species_counter=s__Pseudomonas_E gingeri_C--3:gtdb_class_counter=:gtdb_domain_counter=:gtdb_family_counter=:gtdb_genus_counter=:gtdb_order_counter=:gtdb_phylum_counter=:gtdb_species_counter=:heptad_counter=MCP-44H--3:lbd_counter=:name=N332157:ref_name_counter=])0.799:0.0119272[&&NHX:Sample_counter=rhizpot1--2||rhizpot2--1||rhizpot3--3:Type_counter=capture--6:besthit_avg=74.7:besthit_max=74.7:besthit_min=74.7:besthit_std=0:besthit_sum=74.7:bitscore_avg=120.0:bitscore_max=120.0:bitscore_min=120.0:bitscore_std=0:bitscore_sum=120.0:capture_class_counter=c__Gammaproteobacteria--5||c__Holophagae--1:capture_domain_counter=d__Bacteria--6:capture_family_counter=f__Holophagaceae--1||f__Pseudomonadaceae--5:capture_genus_counter=g__Holophaga--1||g__Pseudomonas_E--5:capture_order_counter=o__Holophagales--1||o__Pseudomonadales--5:capture_phylum_counter=p__Acidobacteriota--1||p__Proteobacteria--5:capture_species_counter=s__Holophaga sp002297665--1||s__Pseudomonas_E gingeri_C--4||s__Pseudomonas_E sp002979555--1:evalue_avg=9.22e-36:evalue_max=9.22e-36:evalue_min=9.22e-36:evalue_std=0:evalue_sum=9.22e-36:gapopen_avg=0.0:gapopen_max=0.0:gapopen_min=0.0:gapopen_std=0:gapopen_sum=0.0:gtdb_class_counter=:gtdb_domain_counter=:gtdb_family_counter=:gtdb_genus_counter=:gtdb_order_counter=:gtdb_phylum_counter=:gtdb_species_counter=:heptad_counter=MCP-44H--6:lbd_counter=:length_avg=95.0:length_max=95.0:length_min=95.0:length_std=0:length_sum=95.0:mismatch_avg=24.0:mismatch_max=24.0:mismatch_min=24.0:mismatch_std=0:mismatch_sum=24.0:name=N332158:qcovhsp_avg=100.0:qcovhsp_max=100.0:qcovhsp_min=100.0:qcovhsp_std=0:qcovhsp_sum=100.0:qend_avg=95.0:qend_max=95.0:qend_min=95.0:qend_std=0:qend_sum=95.0:qstart_avg=1.0:qstart_max=1.0:qstart_min=1.0:qstart_std=0:qstart_sum=1.0:ref_name_counter=RS_GCF_000420025.1_protein.faa_NZ_ATUD01000005.1_27@PF00015_full_PFAM.369.542--1:scovhsp_avg=54.9:scovhsp_max=54.9:scovhsp_min=54.9:scovhsp_std=0:scovhsp_sum=54.9:send_avg=95.0:send_max=95.0:send_min=95.0:send_std=0:send_sum=95.0:sstart_avg=1.0:sstart_max=1.0:sstart_min=1.0:sstart_std=0:sstart_sum=1.0])0:5e-09[&&NHX:Sample_counter=rhizpot1--2||rhizpot2--1||rhizpot3--4:Type_counter=capture--7:besthit_avg=74.45:besthit_max=74.7:besthit_min=74.2:besthit_std=0.3535533905932738:besthit_sum=148.9:bitscore_avg=117.0:bitscore_max=120.0:bitscore_min=114.0:bitscore_std=4.242640687119285:bitscore_sum=234.0:capture_class_counter=c__Actinomycetia--1||c__Gammaproteobacteria--5||c__Holophagae--1:capture_domain_counter=d__Bacteria--7:capture_family_counter=f__Holophagaceae--1||f__Micromonosporaceae--1||f__Pseudomonadaceae--5:capture_genus_counter=g__Actinoplanes--1||g__Holophaga--1||g__Pseudomonas_E--5:capture_order_counter=o__Holophagales--1||o__Mycobacteriales--1||o__Pseudomonadales--5:capture_phylum_counter=p__Acidobacteriota--1||p__Actinobacteriota--1||p__Proteobacteria--5:capture_species_counter=s__Actinoplanes deccanensis--1||s__Holophaga sp002297665--1||s__Pseudomonas_E gingeri_C--4||s__Pseudomonas_E sp002979555--1:evalue_avg=1.92961e-33:evalue_max=3.85e-33:evalue_min=9.22e-36:evalue_std=2.715841583045668e-33:evalue_sum=3.85922e-33:gapopen_avg=0.0:gapopen_max=0.0:gapopen_min=0.0:gapopen_std=0.0:gapopen_sum=0.0:gtdb_class_counter=:gtdb_domain_counter=:gtdb_family_counter=:gtdb_genus_counter=:gtdb_order_counter=:gtdb_phylum_counter=:gtdb_species_counter=:heptad_counter=MCP-40H--1||MCP-44H--6:lbd_counter=:length_avg=92.0:length_max=95.0:length_min=89.0:length_std=4.242640687119285:length_sum=184.0:mismatch_avg=23.5:mismatch_max=24.0:mismatch_min=23.0:mismatch_std=0.7071067811865476:mismatch_sum=47.0:name=N332159:qcovhsp_avg=100.0:qcovhsp_max=100.0:qcovhsp_min=100.0:qcovhsp_std=0.0:qcovhsp_sum=200.0:qend_avg=92.0:qend_max=95.0:qend_min=89.0:qend_std=4.242640687119285:qend_sum=184.0:qstart_avg=1.0:qstart_max=1.0:qstart_min=1.0:qstart_std=0.0:qstart_sum=2.0:ref_name_counter=RS_GCF_000420025.1_protein.faa_NZ_ATUD01000005.1_27@PF00015_full_PFAM.369.542--2:scovhsp_avg=53.15:scovhsp_max=54.9:scovhsp_min=51.4:scovhsp_std=2.4748737341529163:scovhsp_sum=106.3:send_avg=92.0:send_max=95.0:send_min=89.0:send_std=4.242640687119285:send_sum=184.0:sstart_avg=1.0:sstart_max=1.0:sstart_min=1.0:sstart_std=0.0:sstart_sum=2.0],(3a3f66da-9abc-40a8-acde-7d4b701158b8_6@MCPsignal.311.432:5e-09[&&NHX:Sample=rhizpot1:Type=capture:besthit=73.6:bitscore=152.0:capture_class=c__Gammaproteobacteria:capture_domain=d__Bacteria:capture_family=f__Pseudomonadaceae:capture_genus=g__Pseudomonas_E:capture_order=o__Pseudomonadales:capture_phylum=p__Proteobacteria:capture_species=s__Pseudomonas_E gingeri_C:evalue=1.34e-47:gapopen=0.0:heptad=MCP-44H:length=121.0:mismatch=32.0:qcovhsp=100.0:qend=121.0:qstart=1.0:ref_name=RS_GCF_000420025.1_protein.faa_NZ_ATUD01000005.1_27@PF00015_full_PFAM.369.542:scovhsp=69.9:send=123.0:sstart=3.0],ffc24224-3d2b-44cf-a309-c119fcb25365_6@MCPsignal.297.395:5e-09[&&NHX:Sample=rhizpot1:Type=capture:besthit=78.6:bitscore=130.0:capture_class=c__Gammaproteobacteria:capture_domain=d__Bacteria:capture_family=f__Pseudomonadaceae:capture_genus=g__Pseudomonas_E:capture_order=o__Pseudomonadales:capture_phylum=p__Proteobacteria:capture_species=s__Pseudomonas_E gingeri_C:evalue=1.69e-39:gapopen=0.0:heptad=MCP-44H:length=98.0:mismatch=21.0:qcovhsp=100.0:qend=98.0:qstart=1.0:ref_name=RS_GCF_000420025.1_protein.faa_NZ_ATUD01000005.1_27@PF00015_full_PFAM.369.542:scovhsp=56.6:send=107.0:sstart=10.0])0:6e-09[&&NHX:Sample_counter=rhizpot1--2:Type_counter=capture--2:besthit_avg=76.1:besthit_max=78.6:besthit_min=73.6:besthit_std=3.5355339059327378:besthit_sum=152.2:bitscore_avg=141.0:bitscore_max=152.0:bitscore_min=130.0:bitscore_std=15.556349186104045:bitscore_sum=282.0:capture_class_counter=c__Gammaproteobacteria--2:capture_domain_counter=d__Bacteria--2:capture_family_counter=f__Pseudomonadaceae--2:capture_genus_counter=g__Pseudomonas_E--2:capture_order_counter=o__Pseudomonadales--2:capture_phylum_counter=p__Proteobacteria--2:capture_species_counter=s__Pseudomonas_E gingeri_C--2:evalue_avg=8.450000066999999e-40:evalue_max=1.69e-39:evalue_min=1.34e-47:evalue_std=1.1950104507300344e-39:evalue_sum=1.6900000133999997e-39:gapopen_avg=0.0:gapopen_max=0.0:gapopen_min=0.0:gapopen_std=0.0:gapopen_sum=0.0:gtdb_class_counter=:gtdb_domain_counter=:gtdb_family_counter=:gtdb_genus_counter=:gtdb_order_counter=:gtdb_phylum_counter=:gtdb_species_counter=:heptad_counter=MCP-44H--2:lbd_counter=:length_avg=109.5:length_max=121.0:length_min=98.0:length_std=16.263455967290593:length_sum=219.0:mismatch_avg=26.5:mismatch_max=32.0:mismatch_min=21.0:mismatch_std=7.7781745930520225:mismatch_sum=53.0:name=N332162:qcovhsp_avg=100.0:qcovhsp_max=100.0:qcovhsp_min=100.0:qcovhsp_std=0.0:qcovhsp_sum=200.0:qend_avg=109.5:qend_max=121.0:qend_min=98.0:qend_std=16.263455967290593:qend_sum=219.0:qstart_avg=1.0:qstart_max=1.0:qstart_min=1.0:qstart_std=0.0:qstart_sum=2.0:ref_name_counter=RS_GCF_000420025.1_protein.faa_NZ_ATUD01000005.1_27@PF00015_full_PFAM.369.542--2:scovhsp_avg=63.25:scovhsp_max=69.9:scovhsp_min=56.6:scovhsp_std=9.404520189781085:scovhsp_sum=126.5:send_avg=115.0:send_max=123.0:send_min=107.0:send_std=11.313708498984761:send_sum=230.0:sstart_avg=6.5:sstart_max=10.0:sstart_min=3.0:sstart_std=4.949747468305833:sstart_sum=13.0])0.903:5e-09[&&NHX:Sample_counter=rhizpot1--4||rhizpot2--1||rhizpot3--4:Type_counter=capture--9:besthit_avg=75.275:besthit_max=78.6:besthit_min=73.6:besthit_std=2.261820800446694:besthit_sum=301.1:bitscore_avg=129.0:bitscore_max=152.0:bitscore_min=114.0:bitscore_std=16.69331203406522:bitscore_sum=516.0:capture_class_counter=c__Actinomycetia--1||c__Gammaproteobacteria--7||c__Holophagae--1:capture_domain_counter=d__Bacteria--9:capture_family_counter=f__Holophagaceae--1||f__Micromonosporaceae--1||f__Pseudomonadaceae--7:capture_genus_counter=g__Actinoplanes--1||g__Holophaga--1||g__Pseudomonas_E--7:capture_order_counter=o__Holophagales--1||o__Mycobacteriales--1||o__Pseudomonadales--7:capture_phylum_counter=p__Acidobacteriota--1||p__Actinobacteriota--1||p__Proteobacteria--7:capture_species_counter=s__Actinoplanes deccanensis--1||s__Holophaga sp002297665--1||s__Pseudomonas_E gingeri_C--6||s__Pseudomonas_E sp002979555--1:evalue_avg=9.648054225000034e-34:evalue_max=3.85e-33:evalue_min=1.34e-47:evalue_std=1.9234679613709203e-33:evalue_sum=3.8592216900000135e-33:gapopen_avg=0.0:gapopen_max=0.0:gapopen_min=0.0:gapopen_std=0.0:gapopen_sum=0.0:gtdb_class_counter=:gtdb_domain_counter=:gtdb_family_counter=:gtdb_genus_counter=:gtdb_order_counter=:gtdb_phylum_counter=:gtdb_species_counter=:heptad_counter=MCP-40H--1||MCP-44H--8:lbd_counter=:length_avg=100.75:length_max=121.0:length_min=89.0:length_std=14.0089257261219:length_sum=403.0:mismatch_avg=25.0:mismatch_max=32.0:mismatch_min=21.0:mismatch_std=4.83045891539648:mismatch_sum=100.0:name=N332163:qcovhsp_avg=100.0:qcovhsp_max=100.0:qcovhsp_min=100.0:qcovhsp_std=0.0:qcovhsp_sum=400.0:qend_avg=100.75:qend_max=121.0:qend_min=89.0:qend_std=14.0089257261219:qend_sum=403.0:qstart_avg=1.0:qstart_max=1.0:qstart_min=1.0:qstart_std=0.0:qstart_sum=4.0:ref_name_counter=RS_GCF_000420025.1_protein.faa_NZ_ATUD01000005.1_27@PF00015_full_PFAM.369.542--4:scovhsp_avg=58.2:scovhsp_max=69.9:scovhsp_min=51.4:scovhsp_std=8.094854332640379:scovhsp_sum=232.8:send_avg=103.5:send_max=123.0:send_min=89.0:send_std=15.0:send_sum=414.0:sstart_avg=3.75:sstart_max=10.0:sstart_min=1.0:sstart_std=4.272001872658765:sstart_sum=15.0])0.998:0.137935[&&NHX:Sample_counter=rhizpot1--8||rhizpot2--1||rhizpot3--12:Type_counter=capture--21:besthit_avg=73.40909090909092:besthit_max=78.6:besthit_min=70.6:besthit_std=2.2353767223689816:besthit_sum=807.5000000000001:bitscore_avg=162.9090909090909:bitscore_max=187.0:bitscore_min=114.0:bitscore_std=28.62325818440153:bitscore_sum=1792.0:capture_class_counter=c__Actinomycetia--6||c__Desulfovibrionia--1||c__Gammaproteobacteria--11||c__Holophagae--3:capture_domain_counter=d__Bacteria--21:capture_family_counter=f__Desulfovibrionaceae--1||f__Holophagaceae--3||f__Micromonosporaceae--1||f__Nocardioidaceae--5||f__Pseudomonadaceae--11:capture_genus_counter=g__Actinoplanes--1||g__Holophaga--3||g__Mailhella--1||g__Nocardioides--5||g__Pseudomonas_E--11:capture_order_counter=o__Desulfovibrionales--1||o__Holophagales--3||o__Mycobacteriales--1||o__Propionibacteriales--5||o__Pseudomonadales--11:capture_phylum_counter=p__Acidobacteriota--3||p__Actinobacteriota--6||p__Desulfobacterota_I--1||p__Proteobacteria--11:capture_species_counter=s__Actinoplanes deccanensis--1||s__Holophaga sp002297665--1||s__Holophaga sp002298155--2||s__Mailhella merdigallinarum--1||s__Nocardioides sp013815725--5||s__Pseudomonas_E gingeri_C--10||s__Pseudomonas_E sp002979555--1:evalue_avg=3.508383354545467e-34:evalue_max=3.85e-33:evalue_min=1.22e-60:evalue_std=1.1605439282738575e-33:evalue_sum=3.8592216900000135e-33:gapopen_avg=0.09090909090909091:gapopen_max=1.0:gapopen_min=0.0:gapopen_std=0.30151134457776363:gapopen_sum=1.0:gtdb_class_counter=:gtdb_domain_counter=:gtdb_family_counter=:gtdb_genus_counter=:gtdb_order_counter=:gtdb_phylum_counter=:gtdb_species_counter=:heptad_counter=MCP-40H--1||MCP-44H--20:lbd_counter=:length_avg=130.0909090909091:length_max=154.0:length_min=89.0:length_std=25.121522825874017:length_sum=1431.0:mismatch_avg=34.90909090909091:mismatch_max=45.0:mismatch_min=21.0:mismatch_std=8.814244669335489:mismatch_sum=384.0:name=N332164:qcovhsp_avg=99.19090909090909:qcovhsp_max=100.0:qcovhsp_min=96.4:qcovhsp_std=1.2715774026417292:qcovhsp_sum=1091.1:qend_avg=130.45454545454547:qend_max=154.0:qend_min=89.0:qend_std=25.256142367208955:qend_sum=1435.0:qstart_avg=1.4545454545454546:qstart_max=4.0:qstart_min=1.0:qstart_std=1.0357254813546266:qstart_sum=16.0:ref_name_counter=RS_GCF_000420025.1_protein.faa_NZ_ATUD01000005.1_27@PF00015_full_PFAM.369.542--4||RS_GCF_003344625.1_protein.faa_NZ_QPKJ02000001.1_862@PF00015_full_PFAM.361.564--4||RS_GCF_003633755.1_protein.faa_NZ_RBIL01000002.1_1364@PF00015_full_PFAM.376.558--3:scovhsp_avg=69.57272727272728:scovhsp_max=84.6:scovhsp_min=51.4:scovhsp_std=11.67827820434938:scovhsp_sum=765.3000000000001:send_avg=155.36363636363637:send_max=203.0:send_min=89.0:send_std=45.40104123755914:send_sum=1709.0:sstart_avg=26.272727272727273:sstart_max=69.0:sstart_min=1.0:sstart_std=28.355214367346647:sstart_sum=289.0],(((e271fc72-ce5f-4afa-8f75-8236316a6d0b_6@MCPsignal.212.273:0.61282[&&NHX:Sample=rhizpot1:Type=capture:capture_class=c__Gammaproteobacteria:capture_domain=d__Bacteria:capture_family=f__Burkholderiaceae:capture_genus=g__Cupriavidus:capture_order=o__Burkholderiales:capture_phylum=p__Proteobacteria:capture_species=s__Cupriavidus gilardii:heptad=MCP-44H],076debfc-77e0-50c3-8f84-b68fcdd5d5e5_3@MCPsignal.291.354:1.3e-08[&&NHX:Sample=rhizpot3:Type=capture:capture_class=c__Alphaproteobacteria:capture_domain=d__Bacteria:capture_family=f__Beijerinckiaceae:capture_genus=g__Lichenihabitans:capture_order=o__Rhizobiales:capture_phylum=p__Proteobacteria:capture_species=s__Lichenihabitans minor:heptad=MCP-40H])0.206:0.0550641[&&NHX:Sample_counter=rhizpot1--1||rhizpot3--1:Type_counter=capture--2:capture_class_counter=c__Alphaproteobacteria--1||c__Gammaproteobacteria--1:capture_domain_counter=d__Bacteria--2:capture_family_counter=f__Beijerinckiaceae--1||f__Burkholderiaceae--1:capture_genus_counter=g__Cupriavidus--1||g__Lichenihabitans--1:capture_order_counter=o__Burkholderiales--1||o__Rhizobiales--1:capture_phylum_counter=p__Proteobacteria--2:capture_species_counter=s__Cupriavidus gilardii--1||s__Lichenihabitans minor--1:gtdb_class_counter=:gtdb_domain_counter=:gtdb_family_counter=:gtdb_genus_counter=:gtdb_order_counter=:gtdb_phylum_counter=:gtdb_species_counter=:heptad_counter=MCP-40H--1||MCP-44H--1:lbd_counter=:name=N332167:ref_name_counter=],(a40cf76d-f9ac-4009-800d-9428bb198a82_6@MCPsignal.279.335:0.0753132[&&NHX:Sample=rhizpot1:Type=capture:capture_class=c__UBA9160:capture_domain=d__Bacteria:capture_family=f__UBA4427:capture_genus=g__DUBZ01:capture_order=o__UBA9160:capture_phylum=p__Myxococcota_A:capture_species=s__DUBZ01 sp012960035:heptad=MCP-40H],((RS_GCF_003633755.1_protein.faa_NZ_RBIL01000002.1_726@PF00015_full_PFAM.360.548:0.0794212[&&NHX:Type=GTDB:gtdb_class=c__Thermoleophilia:gtdb_domain=d__Bacteria:gtdb_family=f__Solirubrobacteraceae:gtdb_genus=g__Solirubrobacter:gtdb_order=o__Solirubrobacterales:gtdb_phylum=p__Actinobacteriota:gtdb_species=s__Solirubrobacter pauli:heptad=MCP-44H:species=d__Bacteria_p__Actinobacteriota_c__Thermoleophilia_o__Solirubrobacterales_f__Solirubrobacteraceae_g__Solirubrobacter_s__Solirubrobacter pauli],((5ce5839a-864f-4a24-be2f-26c46f133070_3@MCPsignal.347.499:0.0276697[&&NHX:Sample=rhizpot3:Type=capture:capture_class=c__Gammaproteobacteria:capture_domain=d__Bacteria:capture_family=f__Pseudomonadaceae:capture_genus=g__Pseudomonas_E:capture_order=o__Pseudomonadales:capture_phylum=p__Proteobacteria:capture_species=s__Pseudomonas_E bijieensis:heptad=MCP-44H],(d48e3a11-0ff2-47a0-a02a-fea36cae78e6_2@MCPsignal.526.599:0.0365453[&&NHX:Sample=rhizpot3:Type=capture:capture_class=c__Thermoleophilia:capture_domain=d__Bacteria:capture_family=f__Solirubrobacteraceae:capture_genus=g__Solirubrobacter:capture_order=o__Solirubrobacterales:capture_phylum=p__Actinobacteriota:capture_species=s__Solirubrobacter pauli:heptad=MCP-44H],(945b4d5c-2e1c-4964-9885-13cab2f85e79_1@MCPsignal.217.367:5e-09[&&NHX:Sample=rhizpot3:Type=capture:capture_class=c__Dormibacteria:capture_domain=d__Bacteria:capture_family=f__UBA8260:capture_genus=g__UBA8260:capture_order=o__UBA8260:capture_phylum=p__Dormibacterota:capture_species=s__UBA8260 sp003134115:heptad=MCP-44H],c931908f-74e8-40e2-aee8-54af1b4878cc_6@MCPsignal.99.251:5e-09[&&NHX:Sample=rhizpot3:Type=capture:capture_class=c__Dormibacteria:capture_domain=d__Bacteria:capture_family=f__UBA8260:capture_genus=g__UBA8260:capture_order=o__UBA8260:capture_phylum=p__Dormibacterota:capture_species=s__UBA8260 sp003134115:heptad=MCP-44H])0.911:0.0115496[&&NHX:Sample_counter=rhizpot3--2:Type_counter=capture--2:capture_class_counter=c__Dormibacteria--2:capture_domain_counter=d__Bacteria--2:capture_family_counter=f__UBA8260--2:capture_genus_counter=g__UBA8260--2:capture_order_counter=o__UBA8260--2:capture_phylum_counter=p__Dormibacterota--2:capture_species_counter=s__UBA8260 sp003134115--2:gtdb_class_counter=:gtdb_domain_counter=:gtdb_family_counter=:gtdb_genus_counter=:gtdb_order_counter=:gtdb_phylum_counter=:gtdb_species_counter=:heptad_counter=MCP-44H--2:lbd_counter=:name=N332174:ref_name_counter=])0:5e-09[&&NHX:Sample_counter=rhizpot3--3:Type_counter=capture--3:capture_class_counter=c__Dormibacteria--2||c__Thermoleophilia--1:capture_domain_counter=d__Bacteria--3:capture_family_counter=f__Solirubrobacteraceae--1||f__UBA8260--2:capture_genus_counter=g__Solirubrobacter--1||g__UBA8260--2:capture_order_counter=o__Solirubrobacterales--1||o__UBA8260--2:capture_phylum_counter=p__Actinobacteriota--1||p__Dormibacterota--2:capture_species_counter=s__Solirubrobacter pauli--1||s__UBA8260 sp003134115--2:gtdb_class_counter=:gtdb_domain_counter=:gtdb_family_counter=:gtdb_genus_counter=:gtdb_order_counter=:gtdb_phylum_counter=:gtdb_species_counter=:heptad_counter=MCP-44H--3:lbd_counter=:name=N332175:ref_name_counter=])0.866:0.0124564[&&NHX:Sample_counter=rhizpot3--4:Type_counter=capture--4:capture_class_counter=c__Dormibacteria--2||c__Gammaproteobacteria--1||c__Thermoleophilia--1:capture_domain_counter=d__Bacteria--4:capture_family_counter=f__Pseudomonadaceae--1||f__Solirubrobacteraceae--1||f__UBA8260--2:capture_genus_counter=g__Pseudomonas_E--1||g__Solirubrobacter--1||g__UBA8260--2:capture_order_counter=o__Pseudomonadales--1||o__Solirubrobacterales--1||o__UBA8260--2:capture_phylum_counter=p__Actinobacteriota--1||p__Dormibacterota--2||p__Proteobacteria--1:capture_species_counter=s__Pseudomonas_E bijieensis--1||s__Solirubrobacter pauli--1||s__UBA8260 sp003134115--2:gtdb_class_counter=:gtdb_domain_counter=:gtdb_family_counter=:gtdb_genus_counter=:gtdb_order_counter=:gtdb_phylum_counter=:gtdb_species_counter=:heptad_counter=MCP-44H--4:lbd_counter=:name=N332176:ref_name_counter=],RS_GCF_003633755.1_protein.faa_NZ_RBIL01000002.1_1876@PF00015_full_PFAM.392.544:0.02839[&&NHX:Type=GTDB:gtdb_class=c__Thermoleophilia:gtdb_domain=d__Bacteria:gtdb_family=f__Solirubrobacteraceae:gtdb_genus=g__Solirubrobacter:gtdb_order=o__Solirubrobacterales:gtdb_phylum=p__Actinobacteriota:gtdb_species=s__Solirubrobacter pauli:heptad=MCP-44H:species=d__Bacteria_p__Actinobacteriota_c__Thermoleophilia_o__Solirubrobacterales_f__Solirubrobacteraceae_g__Solirubrobacter_s__Solirubrobacter pauli])0.509:0.0146517[&&NHX:Sample_counter=rhizpot3--4:Type_counter=GTDB--1||capture--4:capture_class_counter=c__Dormibacteria--2||c__Gammaproteobacteria--1||c__Thermoleophilia--1:capture_domain_counter=d__Bacteria--4:capture_family_counter=f__Pseudomonadaceae--1||f__Solirubrobacteraceae--1||f__UBA8260--2:capture_genus_counter=g__Pseudomonas_E--1||g__Solirubrobacter--1||g__UBA8260--2:capture_order_counter=o__Pseudomonadales--1||o__Solirubrobacterales--1||o__UBA8260--2:capture_phylum_counter=p__Actinobacteriota--1||p__Dormibacterota--2||p__Proteobacteria--1:capture_species_counter=s__Pseudomonas_E bijieensis--1||s__Solirubrobacter pauli--1||s__UBA8260 sp003134115--2:gtdb_class_counter=c__Thermoleophilia--1:gtdb_domain_counter=d__Bacteria--1:gtdb_family_counter=f__Solirubrobacteraceae--1:gtdb_genus_counter=g__Solirubrobacter--1:gtdb_order_counter=o__Solirubrobacterales--1:gtdb_phylum_counter=p__Actinobacteriota--1:gtdb_species_counter=s__Solirubrobacter pauli--1:heptad_counter=MCP-44H--5:lbd_counter=:lca_tree=s__Solirubrobacter pauli:name=N332178:ref_name_counter=])0.86:0.0161123[&&NHX:Sample_counter=rhizpot3--4:Type_counter=GTDB--2||capture--4:capture_class_counter=c__Dormibacteria--2||c__Gammaproteobacteria--1||c__Thermoleophilia--1:capture_domain_counter=d__Bacteria--4:capture_family_counter=f__Pseudomonadaceae--1||f__Solirubrobacteraceae--1||f__UBA8260--2:capture_genus_counter=g__Pseudomonas_E--1||g__Solirubrobacter--1||g__UBA8260--2:capture_order_counter=o__Pseudomonadales--1||o__Solirubrobacterales--1||o__UBA8260--2:capture_phylum_counter=p__Actinobacteriota--1||p__Dormibacterota--2||p__Proteobacteria--1:capture_species_counter=s__Pseudomonas_E bijieensis--1||s__Solirubrobacter pauli--1||s__UBA8260 sp003134115--2:gtdb_class_counter=c__Thermoleophilia--2:gtdb_domain_counter=d__Bacteria--2:gtdb_family_counter=f__Solirubrobacteraceae--2:gtdb_genus_counter=g__Solirubrobacter--2:gtdb_order_counter=o__Solirubrobacterales--2:gtdb_phylum_counter=p__Actinobacteriota--2:gtdb_species_counter=s__Solirubrobacter pauli--2:heptad_counter=MCP-44H--6:lbd_counter=:lca_tree=s__Solirubrobacter pauli:name=N332179:ref_name_counter=],RS_GCF_003344625.1_protein.faa_NZ_QPKJ02000002.1_709@PF00015_full_PFAM.358.547:0.0687929[&&NHX:Type=GTDB:gtdb_class=c__Thermoleophilia:gtdb_domain=d__Bacteria:gtdb_family=f__Solirubrobacteraceae:gtdb_genus=g__Solirubrobacter:gtdb_order=o__Solirubrobacterales:gtdb_phylum=p__Actinobacteriota:gtdb_species=s__Solirubrobacter sp003344625:heptad=MCP-44H:species=d__Bacteria_p__Actinobacteriota_c__Thermoleophilia_o__Solirubrobacterales_f__Solirubrobacteraceae_g__Solirubrobacter_s__Solirubrobacter sp003344625])0:5e-09[&&NHX:Sample_counter=rhizpot3--4:Type_counter=GTDB--3||capture--4:capture_class_counter=c__Dormibacteria--2||c__Gammaproteobacteria--1||c__Thermoleophilia--1:capture_domain_counter=d__Bacteria--4:capture_family_counter=f__Pseudomonadaceae--1||f__Solirubrobacteraceae--1||f__UBA8260--2:capture_genus_counter=g__Pseudomonas_E--1||g__Solirubrobacter--1||g__UBA8260--2:capture_order_counter=o__Pseudomonadales--1||o__Solirubrobacterales--1||o__UBA8260--2:capture_phylum_counter=p__Actinobacteriota--1||p__Dormibacterota--2||p__Proteobacteria--1:capture_species_counter=s__Pseudomonas_E bijieensis--1||s__Solirubrobacter pauli--1||s__UBA8260 sp003134115--2:gtdb_class_counter=c__Thermoleophilia--3:gtdb_domain_counter=d__Bacteria--3:gtdb_family_counter=f__Solirubrobacteraceae--3:gtdb_genus_counter=g__Solirubrobacter--3:gtdb_order_counter=o__Solirubrobacterales--3:gtdb_phylum_counter=p__Actinobacteriota--3:gtdb_species_counter=s__Solirubrobacter pauli--2||s__Solirubrobacter sp003344625--1:heptad_counter=MCP-44H--7:lbd_counter=:lca_tree=g__Solirubrobacter:name=N332181:ref_name_counter=])0.295:0.00879696[&&NHX:Sample_counter=rhizpot1--1||rhizpot3--4:Type_counter=GTDB--3||capture--5:capture_class_counter=c__Dormibacteria--2||c__Gammaproteobacteria--1||c__Thermoleophilia--1||c__UBA9160--1:capture_domain_counter=d__Bacteria--5:capture_family_counter=f__Pseudomonadaceae--1||f__Solirubrobacteraceae--1||f__UBA4427--1||f__UBA8260--2:capture_genus_counter=g__DUBZ01--1||g__Pseudomonas_E--1||g__Solirubrobacter--1||g__UBA8260--2:capture_order_counter=o__Pseudomonadales--1||o__Solirubrobacterales--1||o__UBA8260--2||o__UBA9160--1:capture_phylum_counter=p__Actinobacteriota--1||p__Dormibacterota--2||p__Myxococcota_A--1||p__Proteobacteria--1:capture_species_counter=s__DUBZ01 sp012960035--1||s__Pseudomonas_E bijieensis--1||s__Solirubrobacter pauli--1||s__UBA8260 sp003134115--2:gtdb_class_counter=c__Thermoleophilia--3:gtdb_domain_counter=d__Bacteria--3:gtdb_family_counter=f__Solirubrobacteraceae--3:gtdb_genus_counter=g__Solirubrobacter--3:gtdb_order_counter=o__Solirubrobacterales--3:gtdb_phylum_counter=p__Actinobacteriota--3:gtdb_species_counter=s__Solirubrobacter pauli--2||s__Solirubrobacter sp003344625--1:heptad_counter=MCP-40H--1||MCP-44H--7:lbd_counter=:lca_tree=g__Solirubrobacter:name=N332182:ref_name_counter=])0.871:0.0270703[&&NHX:Sample_counter=rhizpot1--2||rhizpot3--5:Type_counter=GTDB--3||capture--7:capture_class_counter=c__Alphaproteobacteria--1||c__Dormibacteria--2||c__Gammaproteobacteria--2||c__Thermoleophilia--1||c__UBA9160--1:capture_domain_counter=d__Bacteria--7:capture_family_counter=f__Beijerinckiaceae--1||f__Burkholderiaceae--1||f__Pseudomonadaceae--1||f__Solirubrobacteraceae--1||f__UBA4427--1||f__UBA8260--2:capture_genus_counter=g__Cupriavidus--1||g__DUBZ01--1||g__Lichenihabitans--1||g__Pseudomonas_E--1||g__Solirubrobacter--1||g__UBA8260--2:capture_order_counter=o__Burkholderiales--1||o__Pseudomonadales--1||o__Rhizobiales--1||o__Solirubrobacterales--1||o__UBA8260--2||o__UBA9160--1:capture_phylum_counter=p__Actinobacteriota--1||p__Dormibacterota--2||p__Myxococcota_A--1||p__Proteobacteria--3:capture_species_counter=s__Cupriavidus gilardii--1||s__DUBZ01 sp012960035--1||s__Lichenihabitans minor--1||s__Pseudomonas_E bijieensis--1||s__Solirubrobacter pauli--1||s__UBA8260 sp003134115--2:gtdb_class_counter=c__Thermoleophilia--3:gtdb_domain_counter=d__Bacteria--3:gtdb_family_counter=f__Solirubrobacteraceae--3:gtdb_genus_counter=g__Solirubrobacter--3:gtdb_order_counter=o__Solirubrobacterales--3:gtdb_phylum_counter=p__Actinobacteriota--3:gtdb_species_counter=s__Solirubrobacter pauli--2||s__Solirubrobacter sp003344625--1:heptad_counter=MCP-40H--2||MCP-44H--8:lbd_counter=:lca_tree=g__Solirubrobacter:name=N332183:ref_name_counter=],((7df9d813-b634-4e9d-b7d4-f8735609f573_1@MCPsignal.45.213:0.0370805[&&NHX:Sample=rhizpot1:Type=capture:capture_class=c__Holophagae:capture_domain=d__Bacteria:capture_family=f__Holophagaceae:capture_genus=g__Holophaga:capture_order=o__Holophagales:capture_phylum=p__Acidobacteriota:capture_species=s__Holophaga sp002319925:heptad=MCP-44H],(57c51adc-6983-4bf8-9ca8-978c86736b7e_4@MCPsignal.189.310:0.0325615[&&NHX:Sample=rhiztom3:Type=capture:capture_class=c__Alphaproteobacteria:capture_domain=d__Bacteria:capture_family=f__Xanthobacteraceae:capture_genus=g__Bradyrhizobium:capture_order=o__Rhizobiales:capture_phylum=p__Proteobacteria:capture_species=s__Bradyrhizobium sp015624485:heptad=MCP-44H],(d0a21659-a49b-485c-a11a-0e285e66af75_3@MCPsignal.12.75:0.0131779[&&NHX:Sample=rhizpot3:Type=capture:capture_class=c__Alphaproteobacteria:capture_domain=d__Bacteria:capture_family=f__Acetobacteraceae:capture_genus=g__Gluconacetobacter:capture_order=o__Acetobacterales:capture_phylum=p__Proteobacteria:capture_species=s__Gluconacetobacter asukensis:heptad=MCP-44H],(fb170371-72fe-5186-9847-f7621d19b53e_6@MCPsignal.202.320:0.0261482[&&NHX:Sample=rhizpot3:Type=capture:besthit=75.9:bitscore=123.0:capture_class=c__Alphaproteobacteria:capture_domain=d__Bacteria:capture_family=f__Rhodobacteraceae:capture_genus=g__CAU-1492:capture_order=o__Rhodobacterales:capture_phylum=p__Proteobacteria:capture_species=s__CAU-1492 sp016758075:evalue=1.53e-36:gapopen=0.0:heptad=MCP-44H:length=116.0:mismatch=28.0:qcovhsp=98.3:qend=117.0:qstart=2.0:ref_name=RS_GCF_003633755.1_protein.faa_NZ_RBIL01000002.1_1876@PF00015_full_PFAM.392.544:scovhsp=76.3:send=116.0:sstart=1.0],(9ed0d568-6df3-404a-b43a-23fabbbbbb7e_6@MCPsignal.323.414:0.0245963[&&NHX:Sample=rhizpot3:Type=capture:besthit=74.7:bitscore=111.0:capture_class=c__Alphaproteobacteria:capture_domain=d__Bacteria:capture_family=f__Xanthobacteraceae:capture_genus=g__Bradyrhizobium:capture_order=o__Rhizobiales:capture_phylum=p__Proteobacteria:capture_species=s__Bradyrhizobium japonicum_C:evalue=3.19e-32:gapopen=0.0:heptad=MCP-44H:length=91.0:mismatch=23.0:qcovhsp=100.0:qend=91.0:qstart=1.0:ref_name=GB_GCA_019241635.1_protein.faa_JAFAWR010000053.1_5@PF00015_full_PFAM.393.564:scovhsp=53.2:send=93.0:sstart=3.0],(28e6f04b-ee63-5879-a470-341dae24f591_4@MCPsignal.911.1014:5e-09[&&NHX:Sample=rhizpot3:Type=capture:besthit=75.8:bitscore=134.0:capture_class=c__Gammaproteobacteria:capture_domain=d__Bacteria:capture_family=f__Rhodocyclaceae:capture_genus=g__JACOUN01:capture_order=o__Burkholderiales:capture_phylum=p__Proteobacteria:capture_species=s__JACOUN01 sp016177805:evalue=4.7e-41:gapopen=0.0:heptad=MCP-44H:length=99.0:mismatch=24.0:qcovhsp=96.1:qend=99.0:qstart=1.0:ref_name=RS_GCF_003633755.1_protein.faa_NZ_RBIL01000002.1_1678@PF00015_full_PFAM.498.673:scovhsp=56.6:send=130.0:sstart=32.0],db24fc6b-75b6-48d5-b6c1-a614d1cca1ba_1@MCPsignal.166.247:5e-09[&&NHX:Sample=rhizpot1:Type=capture:capture_class=c__Actinomycetia:capture_domain=d__Bacteria:capture_family=f__Micromonosporaceae:capture_genus=g__Actinoplanes:capture_order=o__Mycobacteriales:capture_phylum=p__Actinobacteriota:capture_species=s__Actinoplanes cyaneus:heptad=MCP-44H])0:5e-09[&&NHX:Sample_counter=rhizpot1--1||rhizpot3--1:Type_counter=capture--2:besthit_avg=75.8:besthit_max=75.8:besthit_min=75.8:besthit_std=0:besthit_sum=75.8:bitscore_avg=134.0:bitscore_max=134.0:bitscore_min=134.0:bitscore_std=0:bitscore_sum=134.0:capture_class_counter=c__Actinomycetia--1||c__Gammaproteobacteria--1:capture_domain_counter=d__Bacteria--2:capture_family_counter=f__Micromonosporaceae--1||f__Rhodocyclaceae--1:capture_genus_counter=g__Actinoplanes--1||g__JACOUN01--1:capture_order_counter=o__Burkholderiales--1||o__Mycobacteriales--1:capture_phylum_counter=p__Actinobacteriota--1||p__Proteobacteria--1:capture_species_counter=s__Actinoplanes cyaneus--1||s__JACOUN01 sp016177805--1:evalue_avg=4.7e-41:evalue_max=4.7e-41:evalue_min=4.7e-41:evalue_std=0:evalue_sum=4.7e-41:gapopen_avg=0.0:gapopen_max=0.0:gapopen_min=0.0:gapopen_std=0:gapopen_sum=0.0:gtdb_class_counter=:gtdb_domain_counter=:gtdb_family_counter=:gtdb_genus_counter=:gtdb_order_counter=:gtdb_phylum_counter=:gtdb_species_counter=:heptad_counter=MCP-44H--2:lbd_counter=:length_avg=99.0:length_max=99.0:length_min=99.0:length_std=0:length_sum=99.0:mismatch_avg=24.0:mismatch_max=24.0:mismatch_min=24.0:mismatch_std=0:mismatch_sum=24.0:name=N332191:qcovhsp_avg=96.1:qcovhsp_max=96.1:qcovhsp_min=96.1:qcovhsp_std=0:qcovhsp_sum=96.1:qend_avg=99.0:qend_max=99.0:qend_min=99.0:qend_std=0:qend_sum=99.0:qstart_avg=1.0:qstart_max=1.0:qstart_min=1.0:qstart_std=0:qstart_sum=1.0:ref_name_counter=RS_GCF_003633755.1_protein.faa_NZ_RBIL01000002.1_1678@PF00015_full_PFAM.498.673--1:scovhsp_avg=56.6:scovhsp_max=56.6:scovhsp_min=56.6:scovhsp_std=0:scovhsp_sum=56.6:send_avg=130.0:send_max=130.0:send_min=130.0:send_std=0:send_sum=130.0:sstart_avg=32.0:sstart_max=32.0:sstart_min=32.0:sstart_std=0:sstart_sum=32.0])0.986:0.0769677[&&NHX:Sample_counter=rhizpot1--1||rhizpot3--2:Type_counter=capture--3:besthit_avg=75.25:besthit_max=75.8:besthit_min=74.7:besthit_std=0.7778174593051983:besthit_sum=150.5:bitscore_avg=122.5:bitscore_max=134.0:bitscore_min=111.0:bitscore_std=16.263455967290593:bitscore_sum=245.0:capture_class_counter=c__Actinomycetia--1||c__Alphaproteobacteria--1||c__Gammaproteobacteria--1:capture_domain_counter=d__Bacteria--3:capture_family_counter=f__Micromonosporaceae--1||f__Rhodocyclaceae--1||f__Xanthobacteraceae--1:capture_genus_counter=g__Actinoplanes--1||g__Bradyrhizobium--1||g__JACOUN01--1:capture_order_counter=o__Burkholderiales--1||o__Mycobacteriales--1||o__Rhizobiales--1:capture_phylum_counter=p__Actinobacteriota--1||p__Proteobacteria--2:capture_species_counter=s__Actinoplanes cyaneus--1||s__Bradyrhizobium japonicum_C--1||s__JACOUN01 sp016177805--1:evalue_avg=1.5950000023499999e-32:evalue_max=3.19e-32:evalue_min=4.7e-41:evalue_std=2.2556706286616846e-32:evalue_sum=3.1900000046999997e-32:gapopen_avg=0.0:gapopen_max=0.0:gapopen_min=0.0:gapopen_std=0.0:gapopen_sum=0.0:gtdb_class_counter=:gtdb_domain_counter=:gtdb_family_counter=:gtdb_genus_counter=:gtdb_order_counter=:gtdb_phylum_counter=:gtdb_species_counter=:heptad_counter=MCP-44H--3:lbd_counter=:length_avg=95.0:length_max=99.0:length_min=91.0:length_std=5.656854249492381:length_sum=190.0:mismatch_avg=23.5:mismatch_max=24.0:mismatch_min=23.0:mismatch_std=0.7071067811865476:mismatch_sum=47.0:name=N332192:qcovhsp_avg=98.05:qcovhsp_max=100.0:qcovhsp_min=96.1:qcovhsp_std=2.7577164466275392:qcovhsp_sum=196.1:qend_avg=95.0:qend_max=99.0:qend_min=91.0:qend_std=5.656854249492381:qend_sum=190.0:qstart_avg=1.0:qstart_max=1.0:qstart_min=1.0:qstart_std=0.0:qstart_sum=2.0:ref_name_counter=GB_GCA_019241635.1_protein.faa_JAFAWR010000053.1_5@PF00015_full_PFAM.393.564--1||RS_GCF_003633755.1_protein.faa_NZ_RBIL01000002.1_1678@PF00015_full_PFAM.498.673--1:scovhsp_avg=54.900000000000006:scovhsp_max=56.6:scovhsp_min=53.2:scovhsp_std=2.4041630560342604:scovhsp_sum=109.80000000000001:send_avg=111.5:send_max=130.0:send_min=93.0:send_std=26.16295090390226:send_sum=223.0:sstart_avg=17.5:sstart_max=32.0:sstart_min=3.0:sstart_std=20.506096654409877:sstart_sum=35.0])0.748:0.0138889[&&NHX:Sample_counter=rhizpot1--1||rhizpot3--3:Type_counter=capture--4:besthit_avg=75.46666666666665:besthit_max=75.9:besthit_min=74.7:besthit_std=0.6658328118479389:besthit_sum=226.39999999999998:bitscore_avg=122.66666666666667:bitscore_max=134.0:bitscore_min=111.0:bitscore_std=11.503622617824933:bitscore_sum=368.0:capture_class_counter=c__Actinomycetia--1||c__Alphaproteobacteria--2||c__Gammaproteobacteria--1:capture_domain_counter=d__Bacteria--4:capture_family_counter=f__Micromonosporaceae--1||f__Rhodobacteraceae--1||f__Rhodocyclaceae--1||f__Xanthobacteraceae--1:capture_genus_counter=g__Actinoplanes--1||g__Bradyrhizobium--1||g__CAU-1492--1||g__JACOUN01--1:capture_order_counter=o__Burkholderiales--1||o__Mycobacteriales--1||o__Rhizobiales--1||o__Rhodobacterales--1:capture_phylum_counter=p__Actinobacteriota--1||p__Proteobacteria--3:capture_species_counter=s__Actinoplanes cyaneus--1||s__Bradyrhizobium japonicum_C--1||s__CAU-1492 sp016758075--1||s__JACOUN01 sp016177805--1:evalue_avg=1.0633843349e-32:evalue_max=3.19e-32:evalue_min=4.7e-41:evalue_std=1.8417031916512571e-32:evalue_sum=3.1901530047e-32:gapopen_avg=0.0:gapopen_max=0.0:gapopen_min=0.0:gapopen_std=0.0:gapopen_sum=0.0:gtdb_class_counter=:gtdb_domain_counter=:gtdb_family_counter=:gtdb_genus_counter=:gtdb_order_counter=:gtdb_phylum_counter=:gtdb_species_counter=:heptad_counter=MCP-44H--4:lbd_counter=:length_avg=102.0:length_max=116.0:length_min=91.0:length_std=12.767145334803704:length_sum=306.0:mismatch_avg=25.0:mismatch_max=28.0:mismatch_min=23.0:mismatch_std=2.6457513110645907:mismatch_sum=75.0:name=N332193:qcovhsp_avg=98.13333333333333:qcovhsp_max=100.0:qcovhsp_min=96.1:qcovhsp_std=1.9553345834749982:qcovhsp_sum=294.4:qend_avg=102.33333333333333:qend_max=117.0:qend_min=91.0:qend_std=13.316656236958787:qend_sum=307.0:qstart_avg=1.3333333333333333:qstart_max=2.0:qstart_min=1.0:qstart_std=0.5773502691896257:qstart_sum=4.0:ref_name_counter=GB_GCA_019241635.1_protein.faa_JAFAWR010000053.1_5@PF00015_full_PFAM.393.564--1||RS_GCF_003633755.1_protein.faa_NZ_RBIL01000002.1_1678@PF00015_full_PFAM.498.673--1||RS_GCF_003633755.1_protein.faa_NZ_RBIL01000002.1_1876@PF00015_full_PFAM.392.544--1:scovhsp_avg=62.03333333333334:scovhsp_max=76.3:scovhsp_min=53.2:scovhsp_std=12.471701300677998:scovhsp_sum=186.10000000000002:send_avg=113.0:send_max=130.0:send_min=93.0:send_std=18.681541692269406:send_sum=339.0:sstart_avg=12.0:sstart_max=32.0:sstart_min=1.0:sstart_std=17.349351572897472:sstart_sum=36.0])0.788:0.0254203[&&NHX:Sample_counter=rhizpot1--1||rhizpot3--4:Type_counter=capture--5:besthit_avg=75.46666666666665:besthit_max=75.9:besthit_min=74.7:besthit_std=0.6658328118479389:besthit_sum=226.39999999999998:bitscore_avg=122.66666666666667:bitscore_max=134.0:bitscore_min=111.0:bitscore_std=11.503622617824933:bitscore_sum=368.0:capture_class_counter=c__Actinomycetia--1||c__Alphaproteobacteria--3||c__Gammaproteobacteria--1:capture_domain_counter=d__Bacteria--5:capture_family_counter=f__Acetobacteraceae--1||f__Micromonosporaceae--1||f__Rhodobacteraceae--1||f__Rhodocyclaceae--1||f__Xanthobacteraceae--1:capture_genus_counter=g__Actinoplanes--1||g__Bradyrhizobium--1||g__CAU-1492--1||g__Gluconacetobacter--1||g__JACOUN01--1:capture_order_counter=o__Acetobacterales--1||o__Burkholderiales--1||o__Mycobacteriales--1||o__Rhizobiales--1||o__Rhodobacterales--1:capture_phylum_counter=p__Actinobacteriota--1||p__Proteobacteria--4:capture_species_counter=s__Actinoplanes cyaneus--1||s__Bradyrhizobium japonicum_C--1||s__CAU-1492 sp016758075--1||s__Gluconacetobacter asukensis--1||s__JACOUN01 sp016177805--1:evalue_avg=1.0633843349e-32:evalue_max=3.19e-32:evalue_min=4.7e-41:evalue_std=1.8417031916512571e-32:evalue_sum=3.1901530047e-32:gapopen_avg=0.0:gapopen_max=0.0:gapopen_min=0.0:gapopen_std=0.0:gapopen_sum=0.0:gtdb_class_counter=:gtdb_domain_counter=:gtdb_family_counter=:gtdb_genus_counter=:gtdb_order_counter=:gtdb_phylum_counter=:gtdb_species_counter=:heptad_counter=MCP-44H--5:lbd_counter=:length_avg=102.0:length_max=116.0:length_min=91.0:length_std=12.767145334803704:length_sum=306.0:mismatch_avg=25.0:mismatch_max=28.0:mismatch_min=23.0:mismatch_std=2.6457513110645907:mismatch_sum=75.0:name=N332194:qcovhsp_avg=98.13333333333333:qcovhsp_max=100.0:qcovhsp_min=96.1:qcovhsp_std=1.9553345834749982:qcovhsp_sum=294.4:qend_avg=102.33333333333333:qend_max=117.0:qend_min=91.0:qend_std=13.316656236958787:qend_sum=307.0:qstart_avg=1.3333333333333333:qstart_max=2.0:qstart_min=1.0:qstart_std=0.5773502691896257:qstart_sum=4.0:ref_name_counter=GB_GCA_019241635.1_protein.faa_JAFAWR010000053.1_5@PF00015_full_PFAM.393.564--1||RS_GCF_003633755.1_protein.faa_NZ_RBIL01000002.1_1678@PF00015_full_PFAM.498.673--1||RS_GCF_003633755.1_protein.faa_NZ_RBIL01000002.1_1876@PF00015_full_PFAM.392.544--1:scovhsp_avg=62.03333333333334:scovhsp_max=76.3:scovhsp_min=53.2:scovhsp_std=12.471701300677998:scovhsp_sum=186.10000000000002:send_avg=113.0:send_max=130.0:send_min=93.0:send_std=18.681541692269406:send_sum=339.0:sstart_avg=12.0:sstart_max=32.0:sstart_min=1.0:sstart_std=17.349351572897472:sstart_sum=36.0])0.999:0.124475[&&NHX:Sample_counter=rhizpot1--1||rhizpot3--4||rhiztom3--1:Type_counter=capture--6:besthit_avg=75.46666666666665:besthit_max=75.9:besthit_min=74.7:besthit_std=0.6658328118479389:besthit_sum=226.39999999999998:bitscore_avg=122.66666666666667:bitscore_max=134.0:bitscore_min=111.0:bitscore_std=11.503622617824933:bitscore_sum=368.0:capture_class_counter=c__Actinomycetia--1||c__Alphaproteobacteria--4||c__Gammaproteobacteria--1:capture_domain_counter=d__Bacteria--6:capture_family_counter=f__Acetobacteraceae--1||f__Micromonosporaceae--1||f__Rhodobacteraceae--1||f__Rhodocyclaceae--1||f__Xanthobacteraceae--2:capture_genus_counter=g__Actinoplanes--1||g__Bradyrhizobium--2||g__CAU-1492--1||g__Gluconacetobacter--1||g__JACOUN01--1:capture_order_counter=o__Acetobacterales--1||o__Burkholderiales--1||o__Mycobacteriales--1||o__Rhizobiales--2||o__Rhodobacterales--1:capture_phylum_counter=p__Actinobacteriota--1||p__Proteobacteria--5:capture_species_counter=s__Actinoplanes cyaneus--1||s__Bradyrhizobium japonicum_C--1||s__Bradyrhizobium sp015624485--1||s__CAU-1492 sp016758075--1||s__Gluconacetobacter asukensis--1||s__JACOUN01 sp016177805--1:evalue_avg=1.0633843349e-32:evalue_max=3.19e-32:evalue_min=4.7e-41:evalue_std=1.8417031916512571e-32:evalue_sum=3.1901530047e-32:gapopen_avg=0.0:gapopen_max=0.0:gapopen_min=0.0:gapopen_std=0.0:gapopen_sum=0.0:gtdb_class_counter=:gtdb_domain_counter=:gtdb_family_counter=:gtdb_genus_counter=:gtdb_order_counter=:gtdb_phylum_counter=:gtdb_species_counter=:heptad_counter=MCP-44H--6:lbd_counter=:length_avg=102.0:length_max=116.0:length_min=91.0:length_std=12.767145334803704:length_sum=306.0:mismatch_avg=25.0:mismatch_max=28.0:mismatch_min=23.0:mismatch_std=2.6457513110645907:mismatch_sum=75.0:name=N332195:qcovhsp_avg=98.13333333333333:qcovhsp_max=100.0:qcovhsp_min=96.1:qcovhsp_std=1.9553345834749982:qcovhsp_sum=294.4:qend_avg=102.33333333333333:qend_max=117.0:qend_min=91.0:qend_std=13.316656236958787:qend_sum=307.0:qstart_avg=1.3333333333333333:qstart_max=2.0:qstart_min=1.0:qstart_std=0.5773502691896257:qstart_sum=4.0:ref_name_counter=GB_GCA_019241635.1_protein.faa_JAFAWR010000053.1_5@PF00015_full_PFAM.393.564--1||RS_GCF_003633755.1_protein.faa_NZ_RBIL01000002.1_1678@PF00015_full_PFAM.498.673--1||RS_GCF_003633755.1_protein.faa_NZ_RBIL01000002.1_1876@PF00015_full_PFAM.392.544--1:scovhsp_avg=62.03333333333334:scovhsp_max=76.3:scovhsp_min=53.2:scovhsp_std=12.471701300677998:scovhsp_sum=186.10000000000002:send_avg=113.0:send_max=130.0:send_min=93.0:send_std=18.681541692269406:send_sum=339.0:sstart_avg=12.0:sstart_max=32.0:sstart_min=1.0:sstart_std=17.349351572897472:sstart_sum=36.0])0.599:0.00366879[&&NHX:Sample_counter=rhizpot1--2||rhizpot3--4||rhiztom3--1:Type_counter=capture--7:besthit_avg=75.46666666666665:besthit_max=75.9:besthit_min=74.7:besthit_std=0.6658328118479389:besthit_sum=226.39999999999998:bitscore_avg=122.66666666666667:bitscore_max=134.0:bitscore_min=111.0:bitscore_std=11.503622617824933:bitscore_sum=368.0:capture_class_counter=c__Actinomycetia--1||c__Alphaproteobacteria--4||c__Gammaproteobacteria--1||c__Holophagae--1:capture_domain_counter=d__Bacteria--7:capture_family_counter=f__Acetobacteraceae--1||f__Holophagaceae--1||f__Micromonosporaceae--1||f__Rhodobacteraceae--1||f__Rhodocyclaceae--1||f__Xanthobacteraceae--2:capture_genus_counter=g__Actinoplanes--1||g__Bradyrhizobium--2||g__CAU-1492--1||g__Gluconacetobacter--1||g__Holophaga--1||g__JACOUN01--1:capture_order_counter=o__Acetobacterales--1||o__Burkholderiales--1||o__Holophagales--1||o__Mycobacteriales--1||o__Rhizobiales--2||o__Rhodobacterales--1:capture_phylum_counter=p__Acidobacteriota--1||p__Actinobacteriota--1||p__Proteobacteria--5:capture_species_counter=s__Actinoplanes cyaneus--1||s__Bradyrhizobium japonicum_C--1||s__Bradyrhizobium sp015624485--1||s__CAU-1492 sp016758075--1||s__Gluconacetobacter asukensis--1||s__Holophaga sp002319925--1||s__JACOUN01 sp016177805--1:evalue_avg=1.0633843349e-32:evalue_max=3.19e-32:evalue_min=4.7e-41:evalue_std=1.8417031916512571e-32:evalue_sum=3.1901530047e-32:gapopen_avg=0.0:gapopen_max=0.0:gapopen_min=0.0:gapopen_std=0.0:gapopen_sum=0.0:gtdb_class_counter=:gtdb_domain_counter=:gtdb_family_counter=:gtdb_genus_counter=:gtdb_order_counter=:gtdb_phylum_counter=:gtdb_species_counter=:heptad_counter=MCP-44H--7:lbd_counter=:length_avg=102.0:length_max=116.0:length_min=91.0:length_std=12.767145334803704:length_sum=306.0:mismatch_avg=25.0:mismatch_max=28.0:mismatch_min=23.0:mismatch_std=2.6457513110645907:mismatch_sum=75.0:name=N332196:qcovhsp_avg=98.13333333333333:qcovhsp_max=100.0:qcovhsp_min=96.1:qcovhsp_std=1.9553345834749982:qcovhsp_sum=294.4:qend_avg=102.33333333333333:qend_max=117.0:qend_min=91.0:qend_std=13.316656236958787:qend_sum=307.0:qstart_avg=1.3333333333333333:qstart_max=2.0:qstart_min=1.0:qstart_std=0.5773502691896257:qstart_sum=4.0:ref_name_counter=GB_GCA_019241635.1_protein.faa_JAFAWR010000053.1_5@PF00015_full_PFAM.393.564--1||RS_GCF_003633755.1_protein.faa_NZ_RBIL01000002.1_1678@PF00015_full_PFAM.498.673--1||RS_GCF_003633755.1_protein.faa_NZ_RBIL01000002.1_1876@PF00015_full_PFAM.392.544--1:scovhsp_avg=62.03333333333334:scovhsp_max=76.3:scovhsp_min=53.2:scovhsp_std=12.471701300677998:scovhsp_sum=186.10000000000002:send_avg=113.0:send_max=130.0:send_min=93.0:send_std=18.681541692269406:send_sum=339.0:sstart_avg=12.0:sstart_max=32.0:sstart_min=1.0:sstart_std=17.349351572897472:sstart_sum=36.0],27e538d8-d3e4-435d-83c7-4ac865c67137_6@MCPsignal.17.164:0.0954216[&&NHX:Sample=rhizpot1:Type=capture:capture_class=c__Desulfobulbia:capture_domain=d__Bacteria:capture_family=f__Desulfurivibrionaceae:capture_genus=g__UBA5123:capture_order=o__Desulfobulbales:capture_phylum=p__Desulfobacterota:capture_species=s__UBA5123 sp002414225:heptad=MCP-44H])0.956:0.047338[&&NHX:Sample_counter=rhizpot1--3||rhizpot3--4||rhiztom3--1:Type_counter=capture--8:besthit_avg=75.46666666666665:besthit_max=75.9:besthit_min=74.7:besthit_std=0.6658328118479389:besthit_sum=226.39999999999998:bitscore_avg=122.66666666666667:bitscore_max=134.0:bitscore_min=111.0:bitscore_std=11.503622617824933:bitscore_sum=368.0:capture_class_counter=c__Actinomycetia--1||c__Alphaproteobacteria--4||c__Desulfobulbia--1||c__Gammaproteobacteria--1||c__Holophagae--1:capture_domain_counter=d__Bacteria--8:capture_family_counter=f__Acetobacteraceae--1||f__Desulfurivibrionaceae--1||f__Holophagaceae--1||f__Micromonosporaceae--1||f__Rhodobacteraceae--1||f__Rhodocyclaceae--1||f__Xanthobacteraceae--2:capture_genus_counter=g__Actinoplanes--1||g__Bradyrhizobium--2||g__CAU-1492--1||g__Gluconacetobacter--1||g__Holophaga--1||g__JACOUN01--1||g__UBA5123--1:capture_order_counter=o__Acetobacterales--1||o__Burkholderiales--1||o__Desulfobulbales--1||o__Holophagales--1||o__Mycobacteriales--1||o__Rhizobiales--2||o__Rhodobacterales--1:capture_phylum_counter=p__Acidobacteriota--1||p__Actinobacteriota--1||p__Desulfobacterota--1||p__Proteobacteria--5:capture_species_counter=s__Actinoplanes cyaneus--1||s__Bradyrhizobium japonicum_C--1||s__Bradyrhizobium sp015624485--1||s__CAU-1492 sp016758075--1||s__Gluconacetobacter asukensis--1||s__Holophaga sp002319925--1||s__JACOUN01 sp016177805--1||s__UBA5123 sp002414225--1:evalue_avg=1.0633843349e-32:evalue_max=3.19e-32:evalue_min=4.7e-41:evalue_std=1.8417031916512571e-32:evalue_sum=3.1901530047e-32:gapopen_avg=0.0:gapopen_max=0.0:gapopen_min=0.0:gapopen_std=0.0:gapopen_sum=0.0:gtdb_class_counter=:gtdb_domain_counter=:gtdb_family_counter=:gtdb_genus_counter=:gtdb_order_counter=:gtdb_phylum_counter=:gtdb_species_counter=:heptad_counter=MCP-44H--8:lbd_counter=:length_avg=102.0:length_max=116.0:length_min=91.0:length_std=12.767145334803704:length_sum=306.0:mismatch_avg=25.0:mismatch_max=28.0:mismatch_min=23.0:mismatch_std=2.6457513110645907:mismatch_sum=75.0:name=N332198:qcovhsp_avg=98.13333333333333:qcovhsp_max=100.0:qcovhsp_min=96.1:qcovhsp_std=1.9553345834749982:qcovhsp_sum=294.4:qend_avg=102.33333333333333:qend_max=117.0:qend_min=91.0:qend_std=13.316656236958787:qend_sum=307.0:qstart_avg=1.3333333333333333:qstart_max=2.0:qstart_min=1.0:qstart_std=0.5773502691896257:qstart_sum=4.0:ref_name_counter=GB_GCA_019241635.1_protein.faa_JAFAWR010000053.1_5@PF00015_full_PFAM.393.564--1||RS_GCF_003633755.1_protein.faa_NZ_RBIL01000002.1_1678@PF00015_full_PFAM.498.673--1||RS_GCF_003633755.1_protein.faa_NZ_RBIL01000002.1_1876@PF00015_full_PFAM.392.544--1:scovhsp_avg=62.03333333333334:scovhsp_max=76.3:scovhsp_min=53.2:scovhsp_std=12.471701300677998:scovhsp_sum=186.10000000000002:send_avg=113.0:send_max=130.0:send_min=93.0:send_std=18.681541692269406:send_sum=339.0:sstart_avg=12.0:sstart_max=32.0:sstart_min=1.0:sstart_std=17.349351572897472:sstart_sum=36.0])0.972:0.0683107[&&NHX:Sample_counter=rhizpot1--5||rhizpot3--9||rhiztom3--1:Type_counter=GTDB--3||capture--15:besthit_avg=75.46666666666665:besthit_max=75.9:besthit_min=74.7:besthit_std=0.6658328118479389:besthit_sum=226.39999999999998:bitscore_avg=122.66666666666667:bitscore_max=134.0:bitscore_min=111.0:bitscore_std=11.503622617824933:bitscore_sum=368.0:capture_class_counter=c__Actinomycetia--1||c__Alphaproteobacteria--5||c__Desulfobulbia--1||c__Dormibacteria--2||c__Gammaproteobacteria--3||c__Holophagae--1||c__Thermoleophilia--1||c__UBA9160--1:capture_domain_counter=d__Bacteria--15:capture_family_counter=f__Acetobacteraceae--1||f__Beijerinckiaceae--1||f__Burkholderiaceae--1||f__Desulfurivibrionaceae--1||f__Holophagaceae--1||f__Micromonosporaceae--1||f__Pseudomonadaceae--1||f__Rhodobacteraceae--1||f__Rhodocyclaceae--1||f__Solirubrobacteraceae--1||f__UBA4427--1||f__UBA8260--2||f__Xanthobacteraceae--2:capture_genus_counter=g__Actinoplanes--1||g__Bradyrhizobium--2||g__CAU-1492--1||g__Cupriavidus--1||g__DUBZ01--1||g__Gluconacetobacter--1||g__Holophaga--1||g__JACOUN01--1||g__Lichenihabitans--1||g__Pseudomonas_E--1||g__Solirubrobacter--1||g__UBA5123--1||g__UBA8260--2:capture_order_counter=o__Acetobacterales--1||o__Burkholderiales--2||o__Desulfobulbales--1||o__Holophagales--1||o__Mycobacteriales--1||o__Pseudomonadales--1||o__Rhizobiales--3||o__Rhodobacterales--1||o__Solirubrobacterales--1||o__UBA8260--2||o__UBA9160--1:capture_phylum_counter=p__Acidobacteriota--1||p__Actinobacteriota--2||p__Desulfobacterota--1||p__Dormibacterota--2||p__Myxococcota_A--1||p__Proteobacteria--8:capture_species_counter=s__Actinoplanes cyaneus--1||s__Bradyrhizobium japonicum_C--1||s__Bradyrhizobium sp015624485--1||s__CAU-1492 sp016758075--1||s__Cupriavidus gilardii--1||s__DUBZ01 sp012960035--1||s__Gluconacetobacter asukensis--1||s__Holophaga sp002319925--1||s__JACOUN01 sp016177805--1||s__Lichenihabitans minor--1||s__Pseudomonas_E bijieensis--1||s__Solirubrobacter pauli--1||s__UBA5123 sp002414225--1||s__UBA8260 sp003134115--2:evalue_avg=1.0633843349e-32:evalue_max=3.19e-32:evalue_min=4.7e-41:evalue_std=1.8417031916512571e-32:evalue_sum=3.1901530047e-32:gapopen_avg=0.0:gapopen_max=0.0:gapopen_min=0.0:gapopen_std=0.0:gapopen_sum=0.0:gtdb_class_counter=c__Thermoleophilia--3:gtdb_domain_counter=d__Bacteria--3:gtdb_family_counter=f__Solirubrobacteraceae--3:gtdb_genus_counter=g__Solirubrobacter--3:gtdb_order_counter=o__Solirubrobacterales--3:gtdb_phylum_counter=p__Actinobacteriota--3:gtdb_species_counter=s__Solirubrobacter pauli--2||s__Solirubrobacter sp003344625--1:heptad_counter=MCP-40H--2||MCP-44H--16:lbd_counter=:lca_tree=g__Solirubrobacter:length_avg=102.0:length_max=116.0:length_min=91.0:length_std=12.767145334803704:length_sum=306.0:mismatch_avg=25.0:mismatch_max=28.0:mismatch_min=23.0:mismatch_std=2.6457513110645907:mismatch_sum=75.0:name=N332199:qcovhsp_avg=98.13333333333333:qcovhsp_max=100.0:qcovhsp_min=96.1:qcovhsp_std=1.9553345834749982:qcovhsp_sum=294.4:qend_avg=102.33333333333333:qend_max=117.0:qend_min=91.0:qend_std=13.316656236958787:qend_sum=307.0:qstart_avg=1.3333333333333333:qstart_max=2.0:qstart_min=1.0:qstart_std=0.5773502691896257:qstart_sum=4.0:ref_name_counter=GB_GCA_019241635.1_protein.faa_JAFAWR010000053.1_5@PF00015_full_PFAM.393.564--1||RS_GCF_003633755.1_protein.faa_NZ_RBIL01000002.1_1678@PF00015_full_PFAM.498.673--1||RS_GCF_003633755.1_protein.faa_NZ_RBIL01000002.1_1876@PF00015_full_PFAM.392.544--1:scovhsp_avg=62.03333333333334:scovhsp_max=76.3:scovhsp_min=53.2:scovhsp_std=12.471701300677998:scovhsp_sum=186.10000000000002:send_avg=113.0:send_max=130.0:send_min=93.0:send_std=18.681541692269406:send_sum=339.0:sstart_avg=12.0:sstart_max=32.0:sstart_min=1.0:sstart_std=17.349351572897472:sstart_sum=36.0])0.996:0.100215[&&NHX:Sample_counter=rhizpot1--13||rhizpot2--1||rhizpot3--21||rhiztom3--1:Type_counter=GTDB--3||capture--36:besthit_avg=73.85000000000001:besthit_max=78.6:besthit_min=70.6:besthit_std=2.1632418691897093:besthit_sum=1033.9:bitscore_avg=154.28571428571428:bitscore_max=187.0:bitscore_min=111.0:bitscore_std=30.72815940175689:bitscore_sum=2160.0:capture_class_counter=c__Actinomycetia--7||c__Alphaproteobacteria--5||c__Desulfobulbia--1||c__Desulfovibrionia--1||c__Dormibacteria--2||c__Gammaproteobacteria--14||c__Holophagae--4||c__Thermoleophilia--1||c__UBA9160--1:capture_domain_counter=d__Bacteria--36:capture_family_counter=f__Acetobacteraceae--1||f__Beijerinckiaceae--1||f__Burkholderiaceae--1||f__Desulfovibrionaceae--1||f__Desulfurivibrionaceae--1||f__Holophagaceae--4||f__Micromonosporaceae--2||f__Nocardioidaceae--5||f__Pseudomonadaceae--12||f__Rhodobacteraceae--1||f__Rhodocyclaceae--1||f__Solirubrobacteraceae--1||f__UBA4427--1||f__UBA8260--2||f__Xanthobacteraceae--2:capture_genus_counter=g__Actinoplanes--2||g__Bradyrhizobium--2||g__CAU-1492--1||g__Cupriavidus--1||g__DUBZ01--1||g__Gluconacetobacter--1||g__Holophaga--4||g__JACOUN01--1||g__Lichenihabitans--1||g__Mailhella--1||g__Nocardioides--5||g__Pseudomonas_E--12||g__Solirubrobacter--1||g__UBA5123--1||g__UBA8260--2:capture_order_counter=o__Acetobacterales--1||o__Burkholderiales--2||o__Desulfobulbales--1||o__Desulfovibrionales--1||o__Holophagales--4||o__Mycobacteriales--2||o__Propionibacteriales--5||o__Pseudomonadales--12||o__Rhizobiales--3||o__Rhodobacterales--1||o__Solirubrobacterales--1||o__UBA8260--2||o__UBA9160--1:capture_phylum_counter=p__Acidobacteriota--4||p__Actinobacteriota--8||p__Desulfobacterota--1||p__Desulfobacterota_I--1||p__Dormibacterota--2||p__Myxococcota_A--1||p__Proteobacteria--19:capture_species_counter=s__Actinoplanes cyaneus--1||s__Actinoplanes deccanensis--1||s__Bradyrhizobium japonicum_C--1||s__Bradyrhizobium sp015624485--1||s__CAU-1492 sp016758075--1||s__Cupriavidus gilardii--1||s__DUBZ01 sp012960035--1||s__Gluconacetobacter asukensis--1||s__Holophaga sp002297665--1||s__Holophaga sp002298155--2||s__Holophaga sp002319925--1||s__JACOUN01 sp016177805--1||s__Lichenihabitans minor--1||s__Mailhella merdigallinarum--1||s__Nocardioides sp013815725--5||s__Pseudomonas_E bijieensis--1||s__Pseudomonas_E gingeri_C--10||s__Pseudomonas_E sp002979555--1||s__Solirubrobacter pauli--1||s__UBA5123 sp002414225--1||s__UBA8260 sp003134115--2:evalue_avg=2.5543394097857152e-33:evalue_max=3.19e-32:evalue_min=1.22e-60:evalue_std=8.508310371286872e-33:evalue_sum=3.576075173700001e-32:gapopen_avg=0.07142857142857142:gapopen_max=1.0:gapopen_min=0.0:gapopen_std=0.26726124191242434:gapopen_sum=1.0:gtdb_class_counter=c__Thermoleophilia--3:gtdb_domain_counter=d__Bacteria--3:gtdb_family_counter=f__Solirubrobacteraceae--3:gtdb_genus_counter=g__Solirubrobacter--3:gtdb_order_counter=o__Solirubrobacterales--3:gtdb_phylum_counter=p__Actinobacteriota--3:gtdb_species_counter=s__Solirubrobacter pauli--2||s__Solirubrobacter sp003344625--1:heptad_counter=MCP-40H--3||MCP-44H--36:lbd_counter=:lca_tree=g__Solirubrobacter:length_avg=124.07142857142857:length_max=154.0:length_min=89.0:length_std=25.565795315418807:length_sum=1737.0:mismatch_avg=32.785714285714285:mismatch_max=45.0:mismatch_min=21.0:mismatch_std=8.868080803807391:mismatch_sum=459.0:name=N332200:qcovhsp_avg=98.96428571428571:qcovhsp_max=100.0:qcovhsp_min=96.1:qcovhsp_std=1.4264572267615383:qcovhsp_sum=1385.5:qend_avg=124.42857142857143:qend_max=154.0:qend_min=89.0:qend_std=25.716544467339684:qend_sum=1742.0:qstart_avg=1.4285714285714286:qstart_max=4.0:qstart_min=1.0:qstart_std=0.937614461876991:qstart_sum=20.0:ref_name_counter=GB_GCA_019241635.1_protein.faa_JAFAWR010000053.1_5@PF00015_full_PFAM.393.564--1||RS_GCF_000420025.1_protein.faa_NZ_ATUD01000005.1_27@PF00015_full_PFAM.369.542--4||RS_GCF_003344625.1_protein.faa_NZ_QPKJ02000001.1_862@PF00015_full_PFAM.361.564--4||RS_GCF_003633755.1_protein.faa_NZ_RBIL01000002.1_1364@PF00015_full_PFAM.376.558--3||RS_GCF_003633755.1_protein.faa_NZ_RBIL01000002.1_1678@PF00015_full_PFAM.498.673--1||RS_GCF_003633755.1_protein.faa_NZ_RBIL01000002.1_1876@PF00015_full_PFAM.392.544--1:scovhsp_avg=67.95714285714286:scovhsp_max=84.6:scovhsp_min=51.4:scovhsp_std=11.796004166060397:scovhsp_sum=951.4:send_avg=146.28571428571428:send_max=203.0:send_min=89.0:send_std=44.324725816200136:send_sum=2048.0:sstart_avg=23.214285714285715:sstart_max=69.0:sstart_min=1.0:sstart_std=26.489993964132573:sstart_sum=325.0],((((GB_GCA_019241635.1_protein.faa_JAFAWR010000050.1_6@PF00015_full_PFAM.512.687:0.182686[&&NHX:Type=GTDB:gtdb_class=c__Thermoleophilia:gtdb_domain=d__Bacteria:gtdb_family=f__Solirubrobacteraceae:gtdb_genus=g__Palsa-465:gtdb_order=o__Solirubrobacterales:gtdb_phylum=p__Actinobacteriota:gtdb_species=s__Palsa-465 sp019241635:heptad=MCP-44H:species=d__Bacteria_p__Actinobacteriota_c__Thermoleophilia_o__Solirubrobacterales_f__Solirubrobacteraceae_g__Palsa-465_s__Palsa-465 sp019241635],((GB_GCA_019240305.1_protein.faa_JAFAYP010000554.1_4@PF00015_full_PFAM.367.551:0.140769[&&NHX:Type=GTDB:gtdb_class=c__Thermoleophilia:gtdb_domain=d__Bacteria:gtdb_family=f__Solirubrobacteraceae:gtdb_genus=g__Palsa-465:gtdb_order=o__Solirubrobacterales:gtdb_phylum=p__Actinobacteriota:gtdb_species=s__Palsa-465 sp019240305:heptad=MCP-44H:species=d__Bacteria_p__Actinobacteriota_c__Thermoleophilia_o__Solirubrobacterales_f__Solirubrobacteraceae_g__Palsa-465_s__Palsa-465 sp019240305],((GB_GCA_019240305.1_protein.faa_JAFAYP010000093.1_1@PF00015_full_PFAM.396.554:0.0866403[&&NHX:Type=GTDB:gtdb_class=c__Thermoleophilia:gtdb_domain=d__Bacteria:gtdb_family=f__Solirubrobacteraceae:gtdb_genus=g__Palsa-465:gtdb_order=o__Solirubrobacterales:gtdb_phylum=p__Actinobacteriota:gtdb_species=s__Palsa-465 sp019240305:heptad=MCP-44H:species=d__Bacteria_p__Actinobacteriota_c__Thermoleophilia_o__Solirubrobacterales_f__Solirubrobacteraceae_g__Palsa-465_s__Palsa-465 sp019240305],GB_GCA_019240305.1_protein.faa_JAFAYP010000034.1_3@PF00015_full_PFAM.392.542:0.0572708[&&NHX:Type=GTDB:gtdb_class=c__Thermoleophilia:gtdb_domain=d__Bacteria:gtdb_family=f__Solirubrobacteraceae:gtdb_genus=g__Palsa-465:gtdb_order=o__Solirubrobacterales:gtdb_phylum=p__Actinobacteriota:gtdb_species=s__Palsa-465 sp019240305:heptad=MCP-44H:species=d__Bacteria_p__Actinobacteriota_c__Thermoleophilia_o__Solirubrobacterales_f__Solirubrobacteraceae_g__Palsa-465_s__Palsa-465 sp019240305])0.943:0.0710963[&&NHX:Sample_counter=:Type_counter=GTDB--2:capture_class_counter=:capture_domain_counter=:capture_family_counter=:capture_genus_counter=:capture_order_counter=:capture_phylum_counter=:capture_species_counter=:evoltype=D:gtdb_class_counter=c__Thermoleophilia--2:gtdb_domain_counter=d__Bacteria--2:gtdb_family_counter=f__Solirubrobacteraceae--2:gtdb_genus_counter=g__Palsa-465--2:gtdb_order_counter=o__Solirubrobacterales--2:gtdb_phylum_counter=p__Actinobacteriota--2:gtdb_species_counter=s__Palsa-465 sp019240305--2:heptad_counter=MCP-44H--2:lbd_counter=:lca=d__Bacteria:lca_tree=s__Palsa-465 sp019240305:name=N332205:ref_name_counter=],GB_GCA_019240305.1_protein.faa_JAFAYP010000469.1_2@PF00015_full_PFAM.382.557:0.170552[&&NHX:Type=GTDB:gtdb_class=c__Thermoleophilia:gtdb_domain=d__Bacteria:gtdb_family=f__Solirubrobacteraceae:gtdb_genus=g__Palsa-465:gtdb_order=o__Solirubrobacterales:gtdb_phylum=p__Actinobacteriota:gtdb_species=s__Palsa-465 sp019240305:heptad=MCP-44H:species=d__Bacteria_p__Actinobacteriota_c__Thermoleophilia_o__Solirubrobacterales_f__Solirubrobacteraceae_g__Palsa-465_s__Palsa-465 sp019240305])0:0.0201072[&&NHX:Sample_counter=:Type_counter=GTDB--3:capture_class_counter=:capture_domain_counter=:capture_family_counter=:capture_genus_counter=:capture_order_counter=:capture_phylum_counter=:capture_species_counter=:evoltype=D:gtdb_class_counter=c__Thermoleophilia--3:gtdb_domain_counter=d__Bacteria--3:gtdb_family_counter=f__Solirubrobacteraceae--3:gtdb_genus_counter=g__Palsa-465--3:gtdb_order_counter=o__Solirubrobacterales--3:gtdb_phylum_counter=p__Actinobacteriota--3:gtdb_species_counter=s__Palsa-465 sp019240305--3:heptad_counter=MCP-44H--3:lbd_counter=:lca=d__Bacteria:lca_tree=s__Palsa-465 sp019240305:name=N332207:ref_name_counter=])0.485:0.0134655[&&NHX:Sample_counter=:Type_counter=GTDB--4:capture_class_counter=:capture_domain_counter=:capture_family_counter=:capture_genus_counter=:capture_order_counter=:capture_phylum_counter=:capture_species_counter=:evoltype=D:gtdb_class_counter=c__Thermoleophilia--4:gtdb_domain_counter=d__Bacteria--4:gtdb_family_counter=f__Solirubrobacteraceae--4:gtdb_genus_counter=g__Palsa-465--4:gtdb_order_counter=o__Solirubrobacterales--4:gtdb_phylum_counter=p__Actinobacteriota--4:gtdb_species_counter=s__Palsa-465 sp019240305--4:heptad_counter=MCP-44H--4:lbd_counter=:lca=d__Bacteria:lca_tree=s__Palsa-465 sp019240305:name=N332208:ref_name_counter=],(GB_GCA_003137075.1_protein.faa_PLES01000074.1_23@PF00015_full_PFAM.396.557:0.210616[&&NHX:Type=GTDB:gtdb_class=c__Thermoleophilia:gtdb_domain=d__Bacteria:gtdb_family=f__Solirubrobacteraceae:gtdb_genus=g__Palsa-465:gtdb_order=o__Solirubrobacterales:gtdb_phylum=p__Actinobacteriota:gtdb_species=s__Palsa-465 sp003137075:heptad=MCP-44H:species=d__Bacteria_p__Actinobacteriota_c__Thermoleophilia_o__Solirubrobacterales_f__Solirubrobacteraceae_g__Palsa-465_s__Palsa-465 sp003137075],GB_GCA_019241635.1_protein.faa_JAFAWR010000053.1_5@PF00015_full_PFAM.393.564:0.109641[&&NHX:Type=GTDB:gtdb_class=c__Thermoleophilia:gtdb_domain=d__Bacteria:gtdb_family=f__Solirubrobacteraceae:gtdb_genus=g__Palsa-465:gtdb_order=o__Solirubrobacterales:gtdb_phylum=p__Actinobacteriota:gtdb_species=s__Palsa-465 sp019241635:heptad=MCP-44H:species=d__Bacteria_p__Actinobacteriota_c__Thermoleophilia_o__Solirubrobacterales_f__Solirubrobacteraceae_g__Palsa-465_s__Palsa-465 sp019241635])0.22:0.0498946[&&NHX:Sample_counter=:Type_counter=GTDB--2:capture_class_counter=:capture_domain_counter=:capture_family_counter=:capture_genus_counter=:capture_order_counter=:capture_phylum_counter=:capture_species_counter=:evoltype=D:gtdb_class_counter=c__Thermoleophilia--2:gtdb_domain_counter=d__Bacteria--2:gtdb_family_counter=f__Solirubrobacteraceae--2:gtdb_genus_counter=g__Palsa-465--2:gtdb_order_counter=o__Solirubrobacterales--2:gtdb_phylum_counter=p__Actinobacteriota--2:gtdb_species_counter=s__Palsa-465 sp003137075--1||s__Palsa-465 sp019241635--1:heptad_counter=MCP-44H--2:lbd_counter=:lca=d__Bacteria:lca_tree=g__Palsa-465:name=N332211:ref_name_counter=])0.423:0.0348968[&&NHX:Sample_counter=:Type_counter=GTDB--6:capture_class_counter=:capture_domain_counter=:capture_family_counter=:capture_genus_counter=:capture_order_counter=:capture_phylum_counter=:capture_species_counter=:evoltype=D:gtdb_class_counter=c__Thermoleophilia--6:gtdb_domain_counter=d__Bacteria--6:gtdb_family_counter=f__Solirubrobacteraceae--6:gtdb_genus_counter=g__Palsa-465--6:gtdb_order_counter=o__Solirubrobacterales--6:gtdb_phylum_counter=p__Actinobacteriota--6:gtdb_species_counter=s__Palsa-465 sp003137075--1||s__Palsa-465 sp019240305--4||s__Palsa-465 sp019241635--1:heptad_counter=MCP-44H--6:lbd_counter=:lca=d__Bacteria:lca_tree=g__Palsa-465:name=N332212:ref_name_counter=])0.774:0.0292783[&&NHX:Sample_counter=:Type_counter=GTDB--7:capture_class_counter=:capture_domain_counter=:capture_family_counter=:capture_genus_counter=:capture_order_counter=:capture_phylum_counter=:capture_species_counter=:evoltype=D:gtdb_class_counter=c__Thermoleophilia--7:gtdb_domain_counter=d__Bacteria--7:gtdb_family_counter=f__Solirubrobacteraceae--7:gtdb_genus_counter=g__Palsa-465--7:gtdb_order_counter=o__Solirubrobacterales--7:gtdb_phylum_counter=p__Actinobacteriota--7:gtdb_species_counter=s__Palsa-465 sp003137075--1||s__Palsa-465 sp019240305--4||s__Palsa-465 sp019241635--2:heptad_counter=MCP-44H--7:lbd_counter=:lca=d__Bacteria:lca_tree=g__Palsa-465:name=N332213:ref_name_counter=],((RS_GCF_000424625.1_protein.faa_NZ_AUKG01000001.1_1549@PF00015_full_PFAM.364.542:0.0140717[&&NHX:Type=GTDB:gtdb_class=c__Thermoleophilia:gtdb_domain=d__Bacteria:gtdb_family=f__Solirubrobacteraceae:gtdb_genus=g__Baekduia:gtdb_order=o__Solirubrobacterales:gtdb_phylum=p__Actinobacteriota:gtdb_species=s__Baekduia woesei_A:heptad=MCP-44H:species=d__Bacteria_p__Actinobacteriota_c__Thermoleophilia_o__Solirubrobacterales_f__Solirubrobacteraceae_g__Baekduia_s__Baekduia woesei_A],32f5bd56-05e2-4b6d-a43b-72ee8c560726_4@MCPsignal.70.225:0.0906946[&&NHX:Sample=rhiztom3:Type=capture:capture_class=c__Thermoleophilia:capture_domain=d__Bacteria:capture_family=f__Solirubrobacteraceae:capture_genus=g__Baekduia:capture_order=o__Solirubrobacterales:capture_phylum=p__Actinobacteriota:capture_species=s__Baekduia woesei_A:heptad=MCP-44H])1:0.277829[&&NHX:Sample_counter=rhiztom3--1:Type_counter=GTDB--1||capture--1:capture_class_counter=c__Thermoleophilia--1:capture_domain_counter=d__Bacteria--1:capture_family_counter=f__Solirubrobacteraceae--1:capture_genus_counter=g__Baekduia--1:capture_order_counter=o__Solirubrobacterales--1:capture_phylum_counter=p__Actinobacteriota--1:capture_species_counter=s__Baekduia woesei_A--1:gtdb_class_counter=c__Thermoleophilia--1:gtdb_domain_counter=d__Bacteria--1:gtdb_family_counter=f__Solirubrobacteraceae--1:gtdb_genus_counter=g__Baekduia--1:gtdb_order_counter=o__Solirubrobacterales--1:gtdb_phylum_counter=p__Actinobacteriota--1:gtdb_species_counter=s__Baekduia woesei_A--1:heptad_counter=MCP-44H--2:lbd_counter=:lca_tree=s__Baekduia woesei_A:name=N332216:ref_name_counter=],(59d31f1e-1c30-47f3-9fca-500fd39f67e3_4@MCPsignal.302.350:0.0256947[&&NHX:Sample=rhizpot1:Type=capture:capture_class=c__Gammaproteobacteria:capture_domain=d__Bacteria:capture_family=f__Burkholderiaceae:capture_genus=g__Massilia:capture_order=o__Burkholderiales:capture_phylum=p__Proteobacteria:capture_species=s__Massilia aurea_A:heptad=MCP-40H],(GB_GCA_003138355.1_protein.faa_PLFX01000016.1_136@PF00015_full_PFAM.394.562:0.211742[&&NHX:Type=GTDB:gtdb_class=c__Thermoleophilia:gtdb_domain=d__Bacteria:gtdb_family=f__Solirubrobacteraceae:gtdb_genus=g__Palsa-513:gtdb_order=o__Solirubrobacterales:gtdb_phylum=p__Actinobacteriota:gtdb_species=s__Palsa-513 sp003138355:heptad=MCP-44H:species=d__Bacteria_p__Actinobacteriota_c__Thermoleophilia_o__Solirubrobacterales_f__Solirubrobacteraceae_g__Palsa-513_s__Palsa-513 sp003138355],2353a07b-e445-47d4-aadf-d480fc440ab5_2@MCPsignal.148.299:0.369263[&&NHX:Sample=rhizpot3:Type=capture:capture_class=c__Alphaproteobacteria:capture_domain=d__Bacteria:capture_family=f__Azospirillaceae:capture_genus=g__Azospirillum:capture_order=o__Azospirillales:capture_phylum=p__Proteobacteria:capture_species=s__Azospirillum sp003115975:heptad=MCP-44H])0.183:0.0118208[&&NHX:Sample_counter=rhizpot3--1:Type_counter=GTDB--1||capture--1:capture_class_counter=c__Alphaproteobacteria--1:capture_domain_counter=d__Bacteria--1:capture_family_counter=f__Azospirillaceae--1:capture_genus_counter=g__Azospirillum--1:capture_order_counter=o__Azospirillales--1:capture_phylum_counter=p__Proteobacteria--1:capture_species_counter=s__Azospirillum sp003115975--1:gtdb_class_counter=c__Thermoleophilia--1:gtdb_domain_counter=d__Bacteria--1:gtdb_family_counter=f__Solirubrobacteraceae--1:gtdb_genus_counter=g__Palsa-513--1:gtdb_order_counter=o__Solirubrobacterales--1:gtdb_phylum_counter=p__Actinobacteriota--1:gtdb_species_counter=s__Palsa-513 sp003138355--1:heptad_counter=MCP-44H--2:lbd_counter=:lca_tree=s__Palsa-513 sp003138355:name=N332220:ref_name_counter=])0.477:0.0218071[&&NHX:Sample_counter=rhizpot1--1||rhizpot3--1:Type_counter=GTDB--1||capture--2:capture_class_counter=c__Alphaproteobacteria--1||c__Gammaproteobacteria--1:capture_domain_counter=d__Bacteria--2:capture_family_counter=f__Azospirillaceae--1||f__Burkholderiaceae--1:capture_genus_counter=g__Azospirillum--1||g__Massilia--1:capture_order_counter=o__Azospirillales--1||o__Burkholderiales--1:capture_phylum_counter=p__Proteobacteria--2:capture_species_counter=s__Azospirillum sp003115975--1||s__Massilia aurea_A--1:gtdb_class_counter=c__Thermoleophilia--1:gtdb_domain_counter=d__Bacteria--1:gtdb_family_counter=f__Solirubrobacteraceae--1:gtdb_genus_counter=g__Palsa-513--1:gtdb_order_counter=o__Solirubrobacterales--1:gtdb_phylum_counter=p__Actinobacteriota--1:gtdb_species_counter=s__Palsa-513 sp003138355--1:heptad_counter=MCP-40H--1||MCP-44H--2:lbd_counter=:lca_tree=s__Palsa-513 sp003138355:name=N332221:ref_name_counter=])0.891:0.0480207[&&NHX:Sample_counter=rhizpot1--1||rhizpot3--1||rhiztom3--1:Type_counter=GTDB--2||capture--3:capture_class_counter=c__Alphaproteobacteria--1||c__Gammaproteobacteria--1||c__Thermoleophilia--1:capture_domain_counter=d__Bacteria--3:capture_family_counter=f__Azospirillaceae--1||f__Burkholderiaceae--1||f__Solirubrobacteraceae--1:capture_genus_counter=g__Azospirillum--1||g__Baekduia--1||g__Massilia--1:capture_order_counter=o__Azospirillales--1||o__Burkholderiales--1||o__Solirubrobacterales--1:capture_phylum_counter=p__Actinobacteriota--1||p__Proteobacteria--2:capture_species_counter=s__Azospirillum sp003115975--1||s__Baekduia woesei_A--1||s__Massilia aurea_A--1:gtdb_class_counter=c__Thermoleophilia--2:gtdb_domain_counter=d__Bacteria--2:gtdb_family_counter=f__Solirubrobacteraceae--2:gtdb_genus_counter=g__Baekduia--1||g__Palsa-513--1:gtdb_order_counter=o__Solirubrobacterales--2:gtdb_phylum_counter=p__Actinobacteriota--2:gtdb_species_counter=s__Baekduia woesei_A--1||s__Palsa-513 sp003138355--1:heptad_counter=MCP-40H--1||MCP-44H--4:lbd_counter=:lca_tree=f__Solirubrobacteraceae:name=N332222:ref_name_counter=])0.954:0.0675197[&&NHX:Sample_counter=rhizpot1--1||rhizpot3--1||rhiztom3--1:Type_counter=GTDB--9||capture--3:capture_class_counter=c__Alphaproteobacteria--1||c__Gammaproteobacteria--1||c__Thermoleophilia--1:capture_domain_counter=d__Bacteria--3:capture_family_counter=f__Azospirillaceae--1||f__Burkholderiaceae--1||f__Solirubrobacteraceae--1:capture_genus_counter=g__Azospirillum--1||g__Baekduia--1||g__Massilia--1:capture_order_counter=o__Azospirillales--1||o__Burkholderiales--1||o__Solirubrobacterales--1:capture_phylum_counter=p__Actinobacteriota--1||p__Proteobacteria--2:capture_species_counter=s__Azospirillum sp003115975--1||s__Baekduia woesei_A--1||s__Massilia aurea_A--1:gtdb_class_counter=c__Thermoleophilia--9:gtdb_domain_counter=d__Bacteria--9:gtdb_family_counter=f__Solirubrobacteraceae--9:gtdb_genus_counter=g__Baekduia--1||g__Palsa-465--7||g__Palsa-513--1:gtdb_order_counter=o__Solirubrobacterales--9:gtdb_phylum_counter=p__Actinobacteriota--9:gtdb_species_counter=s__Baekduia woesei_A--1||s__Palsa-465 sp003137075--1||s__Palsa-465 sp019240305--4||s__Palsa-465 sp019241635--2||s__Palsa-513 sp003138355--1:heptad_counter=MCP-40H--1||MCP-44H--11:lbd_counter=:lca_tree=f__Solirubrobacteraceae:name=N332223:ref_name_counter=],((((08ceee6a-daed-4620-ac56-198628a24166_5@MCPsignal.869.973:0.182175[&&NHX:Sample=rhiztom3:Type=capture:besthit=71.8:bitscore=118.0:capture_class=c__Gammaproteobacteria:capture_domain=d__Bacteria:capture_family=f__Rhodocyclaceae:capture_genus=g__Azonexus:capture_order=o__Burkholderiales:capture_phylum=p__Proteobacteria:capture_species=s__Azonexus sp002470165:evalue=1.64e-34:gapopen=0.0:heptad=MCP-44H:length=103.0:mismatch=29.0:qcovhsp=99.0:qend=104.0:qstart=2.0:ref_name=RS_GCF_017916475.1_protein.faa_NZ_JAFMTB010000002.1_531@PF00015_full_PFAM.376.552:scovhsp=58.5:send=122.0:sstart=20.0],((0a9069fe-f571-414d-9bcb-df44303358fc_2@MCPsignal.50.141:0.0598552[&&NHX:Sample=rhizpot1:Type=capture:capture_class=c__Gammaproteobacteria:capture_domain=d__Bacteria:capture_family=f__JAEUOS01:capture_genus=g__JAEUOS01:capture_order=o__Burkholderiales:capture_phylum=p__Proteobacteria:capture_species=s__JAEUOS01 sp016790695:heptad=MCP-44H],bb966bb3-0104-4e03-966a-5035e64c3d24_3@MCPsignal.284.365:0.0698938[&&NHX:Sample=rhizpot1:Type=capture:capture_class=c__Gammaproteobacteria:capture_domain=d__Bacteria:capture_family=f__Thiobacillaceae:capture_genus=g__PFJX01:capture_order=o__Burkholderiales:capture_phylum=p__Proteobacteria:capture_species=s__PFJX01 sp903883985:heptad=MCP-44H])0.805:0.0646679[&&NHX:Sample_counter=rhizpot1--2:Type_counter=capture--2:capture_class_counter=c__Gammaproteobacteria--2:capture_domain_counter=d__Bacteria--2:capture_family_counter=f__JAEUOS01--1||f__Thiobacillaceae--1:capture_genus_counter=g__JAEUOS01--1||g__PFJX01--1:capture_order_counter=o__Burkholderiales--2:capture_phylum_counter=p__Proteobacteria--2:capture_species_counter=s__JAEUOS01 sp016790695--1||s__PFJX01 sp903883985--1:gtdb_class_counter=:gtdb_domain_counter=:gtdb_family_counter=:gtdb_genus_counter=:gtdb_order_counter=:gtdb_phylum_counter=:gtdb_species_counter=:heptad_counter=MCP-44H--2:lbd_counter=:name=N332227:ref_name_counter=],212ddb73-9638-44bb-8613-e16676e62979_6@MCPsignal.127.236:0.311584[&&NHX:Sample=rhiztom3:Type=capture:besthit=55.0:bitscore=87.4:capture_class=c__Gammaproteobacteria:capture_domain=d__Bacteria:capture_family=f__Burkholderiaceae:capture_genus=g__Xylophilus:capture_order=o__Burkholderiales:capture_phylum=p__Proteobacteria:capture_species=s__Xylophilus sp016428875:evalue=3.23e-22:gapopen=3.0:heptad=MCP-44H:length=111.0:mismatch=42.0:qcovhsp=98.2:qend=107.0:qstart=1.0:ref_name=RS_GCF_003044185.1_protein.faa_NZ_PYYB01000001.1_2309@PF00015_full_PFAM.373.565:scovhsp=55.7:send=192.0:sstart=86.0])0.606:0.0879341[&&NHX:Sample_counter=rhizpot1--2||rhiztom3--1:Type_counter=capture--3:besthit_avg=55.0:besthit_max=55.0:besthit_min=55.0:besthit_std=0:besthit_sum=55.0:bitscore_avg=87.4:bitscore_max=87.4:bitscore_min=87.4:bitscore_std=0:bitscore_sum=87.4:capture_class_counter=c__Gammaproteobacteria--3:capture_domain_counter=d__Bacteria--3:capture_family_counter=f__Burkholderiaceae--1||f__JAEUOS01--1||f__Thiobacillaceae--1:capture_genus_counter=g__JAEUOS01--1||g__PFJX01--1||g__Xylophilus--1:capture_order_counter=o__Burkholderiales--3:capture_phylum_counter=p__Proteobacteria--3:capture_species_counter=s__JAEUOS01 sp016790695--1||s__PFJX01 sp903883985--1||s__Xylophilus sp016428875--1:evalue_avg=3.23e-22:evalue_max=3.23e-22:evalue_min=3.23e-22:evalue_std=0:evalue_sum=3.23e-22:gapopen_avg=3.0:gapopen_max=3.0:gapopen_min=3.0:gapopen_std=0:gapopen_sum=3.0:gtdb_class_counter=:gtdb_domain_counter=:gtdb_family_counter=:gtdb_genus_counter=:gtdb_order_counter=:gtdb_phylum_counter=:gtdb_species_counter=:heptad_counter=MCP-44H--3:lbd_counter=:length_avg=111.0:length_max=111.0:length_min=111.0:length_std=0:length_sum=111.0:mismatch_avg=42.0:mismatch_max=42.0:mismatch_min=42.0:mismatch_std=0:mismatch_sum=42.0:name=N332229:qcovhsp_avg=98.2:qcovhsp_max=98.2:qcovhsp_min=98.2:qcovhsp_std=0:qcovhsp_sum=98.2:qend_avg=107.0:qend_max=107.0:qend_min=107.0:qend_std=0:qend_sum=107.0:qstart_avg=1.0:qstart_max=1.0:qstart_min=1.0:qstart_std=0:qstart_sum=1.0:ref_name_counter=RS_GCF_003044185.1_protein.faa_NZ_PYYB01000001.1_2309@PF00015_full_PFAM.373.565--1:scovhsp_avg=55.7:scovhsp_max=55.7:scovhsp_min=55.7:scovhsp_std=0:scovhsp_sum=55.7:send_avg=192.0:send_max=192.0:send_min=192.0:send_std=0:send_sum=192.0:sstart_avg=86.0:sstart_max=86.0:sstart_min=86.0:sstart_std=0:sstart_sum=86.0])0.618:0.0185685[&&NHX:Sample_counter=rhizpot1--2||rhiztom3--2:Type_counter=capture--4:besthit_avg=63.4:besthit_max=71.8:besthit_min=55.0:besthit_std=11.879393923933996:besthit_sum=126.8:bitscore_avg=102.7:bitscore_max=118.0:bitscore_min=87.4:bitscore_std=21.63746750430835:bitscore_sum=205.4:capture_class_counter=c__Gammaproteobacteria--4:capture_domain_counter=d__Bacteria--4:capture_family_counter=f__Burkholderiaceae--1||f__JAEUOS01--1||f__Rhodocyclaceae--1||f__Thiobacillaceae--1:capture_genus_counter=g__Azonexus--1||g__JAEUOS01--1||g__PFJX01--1||g__Xylophilus--1:capture_order_counter=o__Burkholderiales--4:capture_phylum_counter=p__Proteobacteria--4:capture_species_counter=s__Azonexus sp002470165--1||s__JAEUOS01 sp016790695--1||s__PFJX01 sp903883985--1||s__Xylophilus sp016428875--1:evalue_avg=1.61500000000082e-22:evalue_max=3.23e-22:evalue_min=1.64e-34:evalue_std=2.2839549032313885e-22:evalue_sum=3.23000000000164e-22:gapopen_avg=1.5:gapopen_max=3.0:gapopen_min=0.0:gapopen_std=2.1213203435596424:gapopen_sum=3.0:gtdb_class_counter=:gtdb_domain_counter=:gtdb_family_counter=:gtdb_genus_counter=:gtdb_order_counter=:gtdb_phylum_counter=:gtdb_species_counter=:heptad_counter=MCP-44H--4:lbd_counter=:length_avg=107.0:length_max=111.0:length_min=103.0:length_std=5.656854249492381:length_sum=214.0:mismatch_avg=35.5:mismatch_max=42.0:mismatch_min=29.0:mismatch_std=9.192388155425117:mismatch_sum=71.0:name=N332230:qcovhsp_avg=98.6:qcovhsp_max=99.0:qcovhsp_min=98.2:qcovhsp_std=0.565685424949236:qcovhsp_sum=197.2:qend_avg=105.5:qend_max=107.0:qend_min=104.0:qend_std=2.1213203435596424:qend_sum=211.0:qstart_avg=1.5:qstart_max=2.0:qstart_min=1.0:qstart_std=0.7071067811865476:qstart_sum=3.0:ref_name_counter=RS_GCF_003044185.1_protein.faa_NZ_PYYB01000001.1_2309@PF00015_full_PFAM.373.565--1||RS_GCF_017916475.1_protein.faa_NZ_JAFMTB010000002.1_531@PF00015_full_PFAM.376.552--1:scovhsp_avg=57.1:scovhsp_max=58.5:scovhsp_min=55.7:scovhsp_std=1.979898987322331:scovhsp_sum=114.2:send_avg=157.0:send_max=192.0:send_min=122.0:send_std=49.49747468305833:send_sum=314.0:sstart_avg=53.0:sstart_max=86.0:sstart_min=20.0:sstart_std=46.66904755831214:sstart_sum=106.0],(((950112c7-27a1-4363-93b0-ee02f32b94f9_3@MCPsignal.21.161:0.0130732[&&NHX:Sample=rhizpot1:Type=capture:capture_class=c__Alphaproteobacteria:capture_domain=d__Bacteria:capture_family=f__Xanthobacteraceae:capture_genus=g__Bradyrhizobium:capture_order=o__Rhizobiales:capture_phylum=p__Proteobacteria:capture_species=s__Bradyrhizobium sacchari:heptad=MCP-44H],ac79365d-94ca-5b7f-836f-e9b6084d294b_5@MCPsignal.35.203:0.0226242[&&NHX:Sample=rhizpot3:Type=capture:besthit=58.3:bitscore=161.0:capture_class=c__Gammaproteobacteria:capture_domain=d__Bacteria:capture_family=f__Burkholderiaceae:capture_genus=g__Rubrivivax:capture_order=o__Burkholderiales:capture_phylum=p__Proteobacteria:capture_species=s__Rubrivivax sp018971105:evalue=1.21e-50:gapopen=0.0:heptad=MCP-44H:length=168.0:mismatch=70.0:qcovhsp=100.0:qend=168.0:qstart=1.0:ref_name=GB_GCA_019241635.1_protein.faa_JAFAWR010000053.1_5@PF00015_full_PFAM.393.564:scovhsp=98.2:send=170.0:sstart=3.0])0.998:0.163064[&&NHX:Sample_counter=rhizpot1--1||rhizpot3--1:Type_counter=capture--2:besthit_avg=58.3:besthit_max=58.3:besthit_min=58.3:besthit_std=0:besthit_sum=58.3:bitscore_avg=161.0:bitscore_max=161.0:bitscore_min=161.0:bitscore_std=0:bitscore_sum=161.0:capture_class_counter=c__Alphaproteobacteria--1||c__Gammaproteobacteria--1:capture_domain_counter=d__Bacteria--2:capture_family_counter=f__Burkholderiaceae--1||f__Xanthobacteraceae--1:capture_genus_counter=g__Bradyrhizobium--1||g__Rubrivivax--1:capture_order_counter=o__Burkholderiales--1||o__Rhizobiales--1:capture_phylum_counter=p__Proteobacteria--2:capture_species_counter=s__Bradyrhizobium sacchari--1||s__Rubrivivax sp018971105--1:evalue_avg=1.21e-50:evalue_max=1.21e-50:evalue_min=1.21e-50:evalue_std=0:evalue_sum=1.21e-50:gapopen_avg=0.0:gapopen_max=0.0:gapopen_min=0.0:gapopen_std=0:gapopen_sum=0.0:gtdb_class_counter=:gtdb_domain_counter=:gtdb_family_counter=:gtdb_genus_counter=:gtdb_order_counter=:gtdb_phylum_counter=:gtdb_species_counter=:heptad_counter=MCP-44H--2:lbd_counter=:length_avg=168.0:length_max=168.0:length_min=168.0:length_std=0:length_sum=168.0:mismatch_avg=70.0:mismatch_max=70.0:mismatch_min=70.0:mismatch_std=0:mismatch_sum=70.0:name=N332233:qcovhsp_avg=100.0:qcovhsp_max=100.0:qcovhsp_min=100.0:qcovhsp_std=0:qcovhsp_sum=100.0:qend_avg=168.0:qend_max=168.0:qend_min=168.0:qend_std=0:qend_sum=168.0:qstart_avg=1.0:qstart_max=1.0:qstart_min=1.0:qstart_std=0:qstart_sum=1.0:ref_name_counter=GB_GCA_019241635.1_protein.faa_JAFAWR010000053.1_5@PF00015_full_PFAM.393.564--1:scovhsp_avg=98.2:scovhsp_max=98.2:scovhsp_min=98.2:scovhsp_std=0:scovhsp_sum=98.2:send_avg=170.0:send_max=170.0:send_min=170.0:send_std=0:send_sum=170.0:sstart_avg=3.0:sstart_max=3.0:sstart_min=3.0:sstart_std=0:sstart_sum=3.0],(dfe54e77-73be-4b27-aaca-349f09bad390_3@MCPsignal.301.431:0.0735899[&&NHX:Sample=rhizpot3:Type=capture:capture_class=c__Deferrisomatia:capture_domain=d__Bacteria:capture_family=f__Deferrisomataceae:capture_genus=g__Deferrisoma:capture_order=o__Deferrisomatales:capture_phylum=p__Desulfobacterota_C:capture_species=s__Deferrisoma sp013152215:heptad=MCP-44H],(87ad9bfc-0735-4e5f-b165-3abd3a6ad1e3_2@MCPsignal.95.278:0.00302309[&&NHX:Sample=rhizpot1:Type=capture:besthit=56.3:bitscore=163.0:capture_class=c__Gammaproteobacteria:capture_domain=d__Bacteria:capture_family=f__Burkholderiaceae:capture_genus=g__Achromobacter:capture_order=o__Burkholderiales:capture_phylum=p__Proteobacteria:capture_species=s__Achromobacter spanius_D:evalue=4.02e-51:gapopen=0.0:heptad=MCP-44H:length=174.0:mismatch=76.0:qcovhsp=95.1:qend=174.0:qstart=1.0:ref_name=GB_GCA_016462625.1_protein.faa_JAEMSV010000017.1_7@PF00015_full_PFAM.379.553:scovhsp=100.0:send=174.0:sstart=1.0],32e6807d-6391-45b3-830c-791dc7bba988_1@MCPsignal.350.533:0.00911862[&&NHX:Sample=rhizpot1:Type=capture:capture_class=c__Gammaproteobacteria:capture_domain=d__Bacteria:capture_family=f__Burkholderiaceae:capture_genus=g__Achromobacter:capture_order=o__Burkholderiales:capture_phylum=p__Proteobacteria:capture_species=s__Achromobacter spanius_D:heptad=MCP-44H])0.649:0.00646403[&&NHX:Sample_counter=rhizpot1--2:Type_counter=capture--2:besthit_avg=56.3:besthit_max=56.3:besthit_min=56.3:besthit_std=0:besthit_sum=56.3:bitscore_avg=163.0:bitscore_max=163.0:bitscore_min=163.0:bitscore_std=0:bitscore_sum=163.0:capture_class_counter=c__Gammaproteobacteria--2:capture_domain_counter=d__Bacteria--2:capture_family_counter=f__Burkholderiaceae--2:capture_genus_counter=g__Achromobacter--2:capture_order_counter=o__Burkholderiales--2:capture_phylum_counter=p__Proteobacteria--2:capture_species_counter=s__Achromobacter spanius_D--2:evalue_avg=4.02e-51:evalue_max=4.02e-51:evalue_min=4.02e-51:evalue_std=0:evalue_sum=4.02e-51:gapopen_avg=0.0:gapopen_max=0.0:gapopen_min=0.0:gapopen_std=0:gapopen_sum=0.0:gtdb_class_counter=:gtdb_domain_counter=:gtdb_family_counter=:gtdb_genus_counter=:gtdb_order_counter=:gtdb_phylum_counter=:gtdb_species_counter=:heptad_counter=MCP-44H--2:lbd_counter=:length_avg=174.0:length_max=174.0:length_min=174.0:length_std=0:length_sum=174.0:mismatch_avg=76.0:mismatch_max=76.0:mismatch_min=76.0:mismatch_std=0:mismatch_sum=76.0:name=N332237:qcovhsp_avg=95.1:qcovhsp_max=95.1:qcovhsp_min=95.1:qcovhsp_std=0:qcovhsp_sum=95.1:qend_avg=174.0:qend_max=174.0:qend_min=174.0:qend_std=0:qend_sum=174.0:qstart_avg=1.0:qstart_max=1.0:qstart_min=1.0:qstart_std=0:qstart_sum=1.0:ref_name_counter=GB_GCA_016462625.1_protein.faa_JAEMSV010000017.1_7@PF00015_full_PFAM.379.553--1:scovhsp_avg=100.0:scovhsp_max=100.0:scovhsp_min=100.0:scovhsp_std=0:scovhsp_sum=100.0:send_avg=174.0:send_max=174.0:send_min=174.0:send_std=0:send_sum=174.0:sstart_avg=1.0:sstart_max=1.0:sstart_min=1.0:sstart_std=0:sstart_sum=1.0])0.961:0.107983[&&NHX:Sample_counter=rhizpot1--2||rhizpot3--1:Type_counter=capture--3:besthit_avg=56.3:besthit_max=56.3:besthit_min=56.3:besthit_std=0:besthit_sum=56.3:bitscore_avg=163.0:bitscore_max=163.0:bitscore_min=163.0:bitscore_std=0:bitscore_sum=163.0:capture_class_counter=c__Deferrisomatia--1||c__Gammaproteobacteria--2:capture_domain_counter=d__Bacteria--3:capture_family_counter=f__Burkholderiaceae--2||f__Deferrisomataceae--1:capture_genus_counter=g__Achromobacter--2||g__Deferrisoma--1:capture_order_counter=o__Burkholderiales--2||o__Deferrisomatales--1:capture_phylum_counter=p__Desulfobacterota_C--1||p__Proteobacteria--2:capture_species_counter=s__Achromobacter spanius_D--2||s__Deferrisoma sp013152215--1:evalue_avg=4.02e-51:evalue_max=4.02e-51:evalue_min=4.02e-51:evalue_std=0:evalue_sum=4.02e-51:gapopen_avg=0.0:gapopen_max=0.0:gapopen_min=0.0:gapopen_std=0:gapopen_sum=0.0:gtdb_class_counter=:gtdb_domain_counter=:gtdb_family_counter=:gtdb_genus_counter=:gtdb_order_counter=:gtdb_phylum_counter=:gtdb_species_counter=:heptad_counter=MCP-44H--3:lbd_counter=:length_avg=174.0:length_max=174.0:length_min=174.0:length_std=0:length_sum=174.0:mismatch_avg=76.0:mismatch_max=76.0:mismatch_min=76.0:mismatch_std=0:mismatch_sum=76.0:name=N332238:qcovhsp_avg=95.1:qcovhsp_max=95.1:qcovhsp_min=95.1:qcovhsp_std=0:qcovhsp_sum=95.1:qend_avg=174.0:qend_max=174.0:qend_min=174.0:qend_std=0:qend_sum=174.0:qstart_avg=1.0:qstart_max=1.0:qstart_min=1.0:qstart_std=0:qstart_sum=1.0:ref_name_counter=GB_GCA_016462625.1_protein.faa_JAEMSV010000017.1_7@PF00015_full_PFAM.379.553--1:scovhsp_avg=100.0:scovhsp_max=100.0:scovhsp_min=100.0:scovhsp_std=0:scovhsp_sum=100.0:send_avg=174.0:send_max=174.0:send_min=174.0:send_std=0:send_sum=174.0:sstart_avg=1.0:sstart_max=1.0:sstart_min=1.0:sstart_std=0:sstart_sum=1.0])0.994:0.142641[&&NHX:Sample_counter=rhizpot1--3||rhizpot3--2:Type_counter=capture--5:besthit_avg=57.3:besthit_max=58.3:besthit_min=56.3:besthit_std=1.4142135623730951:besthit_sum=114.6:bitscore_avg=162.0:bitscore_max=163.0:bitscore_min=161.0:bitscore_std=1.4142135623730951:bitscore_sum=324.0:capture_class_counter=c__Alphaproteobacteria--1||c__Deferrisomatia--1||c__Gammaproteobacteria--3:capture_domain_counter=d__Bacteria--5:capture_family_counter=f__Burkholderiaceae--3||f__Deferrisomataceae--1||f__Xanthobacteraceae--1:capture_genus_counter=g__Achromobacter--2||g__Bradyrhizobium--1||g__Deferrisoma--1||g__Rubrivivax--1:capture_order_counter=o__Burkholderiales--3||o__Deferrisomatales--1||o__Rhizobiales--1:capture_phylum_counter=p__Desulfobacterota_C--1||p__Proteobacteria--4:capture_species_counter=s__Achromobacter spanius_D--2||s__Bradyrhizobium sacchari--1||s__Deferrisoma sp013152215--1||s__Rubrivivax sp018971105--1:evalue_avg=8.060000000000001e-51:evalue_max=1.21e-50:evalue_min=4.02e-51:evalue_std=5.713422791987305e-51:evalue_sum=1.6120000000000001e-50:gapopen_avg=0.0:gapopen_max=0.0:gapopen_min=0.0:gapopen_std=0.0:gapopen_sum=0.0:gtdb_class_counter=:gtdb_domain_counter=:gtdb_family_counter=:gtdb_genus_counter=:gtdb_order_counter=:gtdb_phylum_counter=:gtdb_species_counter=:heptad_counter=MCP-44H--5:lbd_counter=:length_avg=171.0:length_max=174.0:length_min=168.0:length_std=4.242640687119285:length_sum=342.0:mismatch_avg=73.0:mismatch_max=76.0:mismatch_min=70.0:mismatch_std=4.242640687119285:mismatch_sum=146.0:name=N332239:qcovhsp_avg=97.55:qcovhsp_max=100.0:qcovhsp_min=95.1:qcovhsp_std=3.4648232278140867:qcovhsp_sum=195.1:qend_avg=171.0:qend_max=174.0:qend_min=168.0:qend_std=4.242640687119285:qend_sum=342.0:qstart_avg=1.0:qstart_max=1.0:qstart_min=1.0:qstart_std=0.0:qstart_sum=2.0:ref_name_counter=GB_GCA_016462625.1_protein.faa_JAEMSV010000017.1_7@PF00015_full_PFAM.379.553--1||GB_GCA_019241635.1_protein.faa_JAFAWR010000053.1_5@PF00015_full_PFAM.393.564--1:scovhsp_avg=99.1:scovhsp_max=100.0:scovhsp_min=98.2:scovhsp_std=1.2727922061357835:scovhsp_sum=198.2:send_avg=172.0:send_max=174.0:send_min=170.0:send_std=2.8284271247461903:send_sum=344.0:sstart_avg=2.0:sstart_max=3.0:sstart_min=1.0:sstart_std=1.4142135623730951:sstart_sum=4.0],((f63e0c1f-d63f-43a2-993e-681c0bb8adb4_2@MCPsignal.271.356:0.0682857[&&NHX:Sample=rhizpot3:Type=capture:capture_class=c__Thermoleophilia:capture_domain=d__Bacteria:capture_family=f__Solirubrobacteraceae:capture_genus=g__SYBY01:capture_order=o__Solirubrobacterales:capture_phylum=p__Actinobacteriota:capture_species=s__SYBY01 sp016462625:heptad=MCP-44H],da8bb24f-8954-4c53-b90a-d30bf3989f15_5@MCPsignal.90.210:0.023938[&&NHX:Sample=rhizpot3:Type=capture:capture_class=c__Gammaproteobacteria:capture_domain=d__Bacteria:capture_family=f__Rhodocyclaceae:capture_genus=g__Zoogloea:capture_order=o__Burkholderiales:capture_phylum=p__Proteobacteria:capture_species=s__Zoogloea sp015657735:heptad=MCP-44H])0.759:0.0268722[&&NHX:Sample_counter=rhizpot3--2:Type_counter=capture--2:capture_class_counter=c__Gammaproteobacteria--1||c__Thermoleophilia--1:capture_domain_counter=d__Bacteria--2:capture_family_counter=f__Rhodocyclaceae--1||f__Solirubrobacteraceae--1:capture_genus_counter=g__SYBY01--1||g__Zoogloea--1:capture_order_counter=o__Burkholderiales--1||o__Solirubrobacterales--1:capture_phylum_counter=p__Actinobacteriota--1||p__Proteobacteria--1:capture_species_counter=s__SYBY01 sp016462625--1||s__Zoogloea sp015657735--1:gtdb_class_counter=:gtdb_domain_counter=:gtdb_family_counter=:gtdb_genus_counter=:gtdb_order_counter=:gtdb_phylum_counter=:gtdb_species_counter=:heptad_counter=MCP-44H--2:lbd_counter=:name=N332242:ref_name_counter=],((RS_GCF_003633755.1_protein.faa_NZ_RBIL01000002.1_835@PF00015_full_PFAM.402.555:0.0438506[&&NHX:Type=GTDB:gtdb_class=c__Thermoleophilia:gtdb_domain=d__Bacteria:gtdb_family=f__Solirubrobacteraceae:gtdb_genus=g__Solirubrobacter:gtdb_order=o__Solirubrobacterales:gtdb_phylum=p__Actinobacteriota:gtdb_species=s__Solirubrobacter pauli:heptad=MCP-44H:species=d__Bacteria_p__Actinobacteriota_c__Thermoleophilia_o__Solirubrobacterales_f__Solirubrobacteraceae_g__Solirubrobacter_s__Solirubrobacter pauli],RS_GCF_000423665.1_protein.faa_NZ_KE384069.1_95@PF00015_full_PFAM.405.556:0.0715937[&&NHX:Type=GTDB:gtdb_class=c__Thermoleophilia:gtdb_domain=d__Bacteria:gtdb_family=f__Solirubrobacteraceae:gtdb_genus=g__Solirubrobacter:gtdb_order=o__Solirubrobacterales:gtdb_phylum=p__Actinobacteriota:gtdb_species=s__Solirubrobacter soli:heptad=MCP-44H:species=d__Bacteria_p__Actinobacteriota_c__Thermoleophilia_o__Solirubrobacterales_f__Solirubrobacteraceae_g__Solirubrobacter_s__Solirubrobacter soli])0.185:0.00405728[&&NHX:Sample_counter=:Type_counter=GTDB--2:capture_class_counter=:capture_domain_counter=:capture_family_counter=:capture_genus_counter=:capture_order_counter=:capture_phylum_counter=:capture_species_counter=:evoltype=D:gtdb_class_counter=c__Thermoleophilia--2:gtdb_domain_counter=d__Bacteria--2:gtdb_family_counter=f__Solirubrobacteraceae--2:gtdb_genus_counter=g__Solirubrobacter--2:gtdb_order_counter=o__Solirubrobacterales--2:gtdb_phylum_counter=p__Actinobacteriota--2:gtdb_species_counter=s__Solirubrobacter pauli--1||s__Solirubrobacter soli--1:heptad_counter=MCP-44H--2:lbd_counter=:lca=d__Bacteria:lca_tree=g__Solirubrobacter:name=N332245:ref_name_counter=],(((((((7598bc20-c8eb-401f-af3f-d2d90b742116_5@MCPsignal.21.158:0.0186636[&&NHX:Sample=rhizpot1:Type=capture:besthit=89.6:bitscore=211.0:capture_class=c__Bacilli:capture_domain=d__Bacteria:capture_family=f__Paenibacillaceae:capture_genus=g__Cohnella:capture_order=o__Paenibacillales:capture_phylum=p__Firmicutes:capture_species=s__Cohnella xylanilytica:evalue=3.54e-71:gapopen=0.0:heptad=MCP-44H:length=134.0:mismatch=14.0:qcovhsp=97.8:qend=135.0:qstart=2.0:ref_name=RS_GCF_003633755.1_protein.faa_NZ_RBIL01000002.1_835@PF00015_full_PFAM.402.555:scovhsp=87.6:send=153.0:sstart=20.0],0ec10e69-4bbd-4e5a-ac7e-d97a4a8e19bb_3@MCPsignal.282.433:0.0997175[&&NHX:Sample=rhizpot3:Type=capture:besthit=78.7:bitscore=192.0:capture_class=c__Gammaproteobacteria:capture_domain=d__Bacteria:capture_family=f__Burkholderiaceae:capture_genus=g__Cupriavidus:capture_order=o__Burkholderiales:capture_phylum=p__Proteobacteria:capture_species=s__Cupriavidus neocaledonicus:evalue=2.37e-63:gapopen=1.0:heptad=MCP-44H:length=150.0:mismatch=31.0:qcovhsp=99.3:qend=150.0:qstart=1.0:ref_name=RS_GCF_000423665.1_protein.faa_NZ_KE384069.1_95@PF00015_full_PFAM.405.556:scovhsp=98.7:send=151.0:sstart=3.0])0:5e-09[&&NHX:Sample_counter=rhizpot1--1||rhizpot3--1:Type_counter=capture--2:besthit_avg=84.15:besthit_max=89.6:besthit_min=78.7:besthit_std=7.707463914933362:besthit_sum=168.3:bitscore_avg=201.5:bitscore_max=211.0:bitscore_min=192.0:bitscore_std=13.435028842544403:bitscore_sum=403.0:capture_class_counter=c__Bacilli--1||c__Gammaproteobacteria--1:capture_domain_counter=d__Bacteria--2:capture_family_counter=f__Burkholderiaceae--1||f__Paenibacillaceae--1:capture_genus_counter=g__Cohnella--1||g__Cupriavidus--1:capture_order_counter=o__Burkholderiales--1||o__Paenibacillales--1:capture_phylum_counter=p__Firmicutes--1||p__Proteobacteria--1:capture_species_counter=s__Cohnella xylanilytica--1||s__Cupriavidus neocaledonicus--1:evalue_avg=1.1850000177e-63:evalue_max=2.37e-63:evalue_min=3.54e-71:evalue_std=1.6758430463805376e-63:evalue_sum=2.3700000354e-63:gapopen_avg=0.5:gapopen_max=1.0:gapopen_min=0.0:gapopen_std=0.7071067811865476:gapopen_sum=1.0:gtdb_class_counter=:gtdb_domain_counter=:gtdb_family_counter=:gtdb_genus_counter=:gtdb_order_counter=:gtdb_phylum_counter=:gtdb_species_counter=:heptad_counter=MCP-44H--2:lbd_counter=:length_avg=142.0:length_max=150.0:length_min=134.0:length_std=11.313708498984761:length_sum=284.0:mismatch_avg=22.5:mismatch_max=31.0:mismatch_min=14.0:mismatch_std=12.020815280171307:mismatch_sum=45.0:name=N332248:qcovhsp_avg=98.55:qcovhsp_max=99.3:qcovhsp_min=97.8:qcovhsp_std=1.0606601717798212:qcovhsp_sum=197.1:qend_avg=142.5:qend_max=150.0:qend_min=135.0:qend_std=10.606601717798213:qend_sum=285.0:qstart_avg=1.5:qstart_max=2.0:qstart_min=1.0:qstart_std=0.7071067811865476:qstart_sum=3.0:ref_name_counter=RS_GCF_000423665.1_protein.faa_NZ_KE384069.1_95@PF00015_full_PFAM.405.556--1||RS_GCF_003633755.1_protein.faa_NZ_RBIL01000002.1_835@PF00015_full_PFAM.402.555--1:scovhsp_avg=93.15:scovhsp_max=98.7:scovhsp_min=87.6:scovhsp_std=7.848885271170683:scovhsp_sum=186.3:send_avg=152.0:send_max=153.0:send_min=151.0:send_std=1.4142135623730951:send_sum=304.0:sstart_avg=11.5:sstart_max=20.0:sstart_min=3.0:sstart_std=12.020815280171307:sstart_sum=23.0],a6bc2f6a-d052-4ed8-b86d-955909e3a0d0_2@MCPsignal.250.350:0.0280692[&&NHX:Sample=rhizpot3:Type=capture:capture_class=c__Gammaproteobacteria:capture_domain=d__Bacteria:capture_family=f__Pseudomonadaceae:capture_genus=g__Pseudomonas_E:capture_order=o__Pseudomonadales:capture_phylum=p__Proteobacteria:capture_species=s__Pseudomonas_E entomophila_A:heptad=MCP-44H])0:6e-09[&&NHX:Sample_counter=rhizpot1--1||rhizpot3--2:Type_counter=capture--3:besthit_avg=84.15:besthit_max=89.6:besthit_min=78.7:besthit_std=7.707463914933362:besthit_sum=168.3:bitscore_avg=201.5:bitscore_max=211.0:bitscore_min=192.0:bitscore_std=13.435028842544403:bitscore_sum=403.0:capture_class_counter=c__Bacilli--1||c__Gammaproteobacteria--2:capture_domain_counter=d__Bacteria--3:capture_family_counter=f__Burkholderiaceae--1||f__Paenibacillaceae--1||f__Pseudomonadaceae--1:capture_genus_counter=g__Cohnella--1||g__Cupriavidus--1||g__Pseudomonas_E--1:capture_order_counter=o__Burkholderiales--1||o__Paenibacillales--1||o__Pseudomonadales--1:capture_phylum_counter=p__Firmicutes--1||p__Proteobacteria--2:capture_species_counter=s__Cohnella xylanilytica--1||s__Cupriavidus neocaledonicus--1||s__Pseudomonas_E entomophila_A--1:evalue_avg=1.1850000177e-63:evalue_max=2.37e-63:evalue_min=3.54e-71:evalue_std=1.6758430463805376e-63:evalue_sum=2.3700000354e-63:gapopen_avg=0.5:gapopen_max=1.0:gapopen_min=0.0:gapopen_std=0.7071067811865476:gapopen_sum=1.0:gtdb_class_counter=:gtdb_domain_counter=:gtdb_family_counter=:gtdb_genus_counter=:gtdb_order_counter=:gtdb_phylum_counter=:gtdb_species_counter=:heptad_counter=MCP-44H--3:lbd_counter=:length_avg=142.0:length_max=150.0:length_min=134.0:length_std=11.313708498984761:length_sum=284.0:mismatch_avg=22.5:mismatch_max=31.0:mismatch_min=14.0:mismatch_std=12.020815280171307:mismatch_sum=45.0:name=N332250:qcovhsp_avg=98.55:qcovhsp_max=99.3:qcovhsp_min=97.8:qcovhsp_std=1.0606601717798212:qcovhsp_sum=197.1:qend_avg=142.5:qend_max=150.0:qend_min=135.0:qend_std=10.606601717798213:qend_sum=285.0:qstart_avg=1.5:qstart_max=2.0:qstart_min=1.0:qstart_std=0.7071067811865476:qstart_sum=3.0:ref_name_counter=RS_GCF_000423665.1_protein.faa_NZ_KE384069.1_95@PF00015_full_PFAM.405.556--1||RS_GCF_003633755.1_protein.faa_NZ_RBIL01000002.1_835@PF00015_full_PFAM.402.555--1:scovhsp_avg=93.15:scovhsp_max=98.7:scovhsp_min=87.6:scovhsp_std=7.848885271170683:scovhsp_sum=186.3:send_avg=152.0:send_max=153.0:send_min=151.0:send_std=1.4142135623730951:send_sum=304.0:sstart_avg=11.5:sstart_max=20.0:sstart_min=3.0:sstart_std=12.020815280171307:sstart_sum=23.0],11c2b3b9-f400-4f32-a85a-766bc8457dad_6@MCPsignal.23.146:0.00663697[&&NHX:Sample=rhizpot3:Type=capture:besthit=91.7:bitscore=194.0:capture_class=c__Thermoplasmata:capture_domain=d__Archaea:capture_family=f__Methanomassiliicoccaceae:capture_genus=g__UBA6:capture_order=o__Methanomassiliicoccales:capture_phylum=p__Thermoplasmatota:capture_species=s__UBA6 sp002508545:evalue=2.04e-64:gapopen=0.0:heptad=MCP-44H:length=120.0:mismatch=10.0:qcovhsp=97.6:qend=121.0:qstart=2.0:ref_name=RS_GCF_003633755.1_protein.faa_NZ_RBIL01000002.1_835@PF00015_full_PFAM.402.555:scovhsp=78.4:send=153.0:sstart=34.0])0.781:0.00769231[&&NHX:Sample_counter=rhizpot1--1||rhizpot3--3:Type_counter=capture--4:besthit_avg=86.66666666666667:besthit_max=91.7:besthit_min=78.7:besthit_std=6.978777352325643:besthit_sum=260.0:bitscore_avg=199.0:bitscore_max=211.0:bitscore_min=192.0:bitscore_std=10.44030650891055:bitscore_sum=597.0:capture_class_counter=c__Bacilli--1||c__Gammaproteobacteria--2||c__Thermoplasmata--1:capture_domain_counter=d__Archaea--1||d__Bacteria--3:capture_family_counter=f__Burkholderiaceae--1||f__Methanomassiliicoccaceae--1||f__Paenibacillaceae--1||f__Pseudomonadaceae--1:capture_genus_counter=g__Cohnella--1||g__Cupriavidus--1||g__Pseudomonas_E--1||g__UBA6--1:capture_order_counter=o__Burkholderiales--1||o__Methanomassiliicoccales--1||o__Paenibacillales--1||o__Pseudomonadales--1:capture_phylum_counter=p__Firmicutes--1||p__Proteobacteria--2||p__Thermoplasmatota--1:capture_species_counter=s__Cohnella xylanilytica--1||s__Cupriavidus neocaledonicus--1||s__Pseudomonas_E entomophila_A--1||s__UBA6 sp002508545--1:evalue_avg=8.580000118e-64:evalue_max=2.37e-63:evalue_min=3.54e-71:evalue_std=1.3133971104075113e-63:evalue_sum=2.5740000354e-63:gapopen_avg=0.3333333333333333:gapopen_max=1.0:gapopen_min=0.0:gapopen_std=0.5773502691896258:gapopen_sum=1.0:gtdb_class_counter=:gtdb_domain_counter=:gtdb_family_counter=:gtdb_genus_counter=:gtdb_order_counter=:gtdb_phylum_counter=:gtdb_species_counter=:heptad_counter=MCP-44H--4:lbd_counter=:length_avg=134.66666666666666:length_max=150.0:length_min=120.0:length_std=15.01110699893027:length_sum=404.0:mismatch_avg=18.333333333333332:mismatch_max=31.0:mismatch_min=10.0:mismatch_std=11.150485789118488:mismatch_sum=55.0:name=N332252:qcovhsp_avg=98.23333333333333:qcovhsp_max=99.3:qcovhsp_min=97.6:qcovhsp_std=0.929157324317758:qcovhsp_sum=294.7:qend_avg=135.33333333333334:qend_max=150.0:qend_min=121.0:qend_std=14.502873278538061:qend_sum=406.0:qstart_avg=1.6666666666666667:qstart_max=2.0:qstart_min=1.0:qstart_std=0.5773502691896257:qstart_sum=5.0:ref_name_counter=RS_GCF_000423665.1_protein.faa_NZ_KE384069.1_95@PF00015_full_PFAM.405.556--1||RS_GCF_003633755.1_protein.faa_NZ_RBIL01000002.1_835@PF00015_full_PFAM.402.555--2:scovhsp_avg=88.23333333333335:scovhsp_max=98.7:scovhsp_min=78.4:scovhsp_std=10.16480857337379:scovhsp_sum=264.70000000000005:send_avg=152.33333333333334:send_max=153.0:send_min=151.0:send_std=1.1547005383792515:send_sum=457.0:sstart_avg=19.0:sstart_max=34.0:sstart_min=3.0:sstart_std=15.524174696260024:sstart_sum=57.0],481510aa-1850-4b1f-89d6-f2c1a0cd45f8_4@MCPsignal.137.254:0.00679081[&&NHX:Sample=rhizpot3:Type=capture:besthit=91.3:bitscore=184.0:capture_class=c__Gammaproteobacteria:capture_domain=d__Bacteria:capture_family=f__Chromatiaceae:capture_genus=g__Thiocystis:capture_order=o__Chromatiales:capture_phylum=p__Proteobacteria:capture_species=s__Thiocystis violacea:evalue=1.03e-60:gapopen=0.0:heptad=MCP-44H:length=115.0:mismatch=10.0:qcovhsp=98.3:qend=115.0:qstart=1.0:ref_name=RS_GCF_003633755.1_protein.faa_NZ_RBIL01000002.1_835@PF00015_full_PFAM.402.555:scovhsp=75.2:send=153.0:sstart=39.0])0.763:0.0076616[&&NHX:Sample_counter=rhizpot1--1||rhizpot3--4:Type_counter=capture--5:besthit_avg=87.825:besthit_max=91.7:besthit_min=78.7:besthit_std=6.151083915322023:besthit_sum=351.3:bitscore_avg=195.25:bitscore_max=211.0:bitscore_min=184.0:bitscore_std=11.354147553500733:bitscore_sum=781.0:capture_class_counter=c__Bacilli--1||c__Gammaproteobacteria--3||c__Thermoplasmata--1:capture_domain_counter=d__Archaea--1||d__Bacteria--4:capture_family_counter=f__Burkholderiaceae--1||f__Chromatiaceae--1||f__Methanomassiliicoccaceae--1||f__Paenibacillaceae--1||f__Pseudomonadaceae--1:capture_genus_counter=g__Cohnella--1||g__Cupriavidus--1||g__Pseudomonas_E--1||g__Thiocystis--1||g__UBA6--1:capture_order_counter=o__Burkholderiales--1||o__Chromatiales--1||o__Methanomassiliicoccales--1||o__Paenibacillales--1||o__Pseudomonadales--1:capture_phylum_counter=p__Firmicutes--1||p__Proteobacteria--3||p__Thermoplasmatota--1:capture_species_counter=s__Cohnella xylanilytica--1||s__Cupriavidus neocaledonicus--1||s__Pseudomonas_E entomophila_A--1||s__Thiocystis violacea--1||s__UBA6 sp002508545--1:evalue_avg=2.5814350000885e-61:evalue_max=1.03e-60:evalue_min=3.54e-71:evalue_std=5.1457211743632965e-61:evalue_sum=1.0325740000354e-60:gapopen_avg=0.25:gapopen_max=1.0:gapopen_min=0.0:gapopen_std=0.5:gapopen_sum=1.0:gtdb_class_counter=:gtdb_domain_counter=:gtdb_family_counter=:gtdb_genus_counter=:gtdb_order_counter=:gtdb_phylum_counter=:gtdb_species_counter=:heptad_counter=MCP-44H--5:lbd_counter=:length_avg=129.75:length_max=150.0:length_min=115.0:length_std=15.713582235335986:length_sum=519.0:mismatch_avg=16.25:mismatch_max=31.0:mismatch_min=10.0:mismatch_std=10.012492197250394:mismatch_sum=65.0:name=N332254:qcovhsp_avg=98.25:qcovhsp_max=99.3:qcovhsp_min=97.6:qcovhsp_std=0.7593857166596353:qcovhsp_sum=393.0:qend_avg=130.25:qend_max=150.0:qend_min=115.0:qend_std=15.607156478145958:qend_sum=521.0:qstart_avg=1.5:qstart_max=2.0:qstart_min=1.0:qstart_std=0.5773502691896257:qstart_sum=6.0:ref_name_counter=RS_GCF_000423665.1_protein.faa_NZ_KE384069.1_95@PF00015_full_PFAM.405.556--1||RS_GCF_003633755.1_protein.faa_NZ_RBIL01000002.1_835@PF00015_full_PFAM.402.555--3:scovhsp_avg=84.97500000000001:scovhsp_max=98.7:scovhsp_min=75.2:scovhsp_std=10.552211458583772:scovhsp_sum=339.90000000000003:send_avg=152.5:send_max=153.0:send_min=151.0:send_std=1.0:send_sum=610.0:sstart_avg=24.0:sstart_max=39.0:sstart_min=3.0:sstart_std=16.14517471774978:sstart_sum=96.0],(409853ca-cb6b-41ea-967f-de3648542bcf_5@MCPsignal.25.151:6e-09[&&NHX:Sample=rhizpot1:Type=capture:besthit=87.9:bitscore=187.0:capture_class=c__Desulfovibrionia:capture_domain=d__Bacteria:capture_family=f__Desulfovibrionaceae:capture_genus=g__Aminidesulfovibrio:capture_order=o__Desulfovibrionales:capture_phylum=p__Desulfobacterota_I:capture_species=s__Aminidesulfovibrio sp002382645:evalue=6.3e-62:gapopen=0.0:heptad=MCP-44H:length=124.0:mismatch=15.0:qcovhsp=98.4:qend=124.0:qstart=1.0:ref_name=RS_GCF_003633755.1_protein.faa_NZ_RBIL01000002.1_835@PF00015_full_PFAM.402.555:scovhsp=81.0:send=153.0:sstart=30.0],9f1edf5c-0814-4d28-96a2-6898a085ad44_1@MCPsignal.432.526:0.0188067[&&NHX:Sample=rhizpot3:Type=capture:besthit=90.4:bitscore=150.0:capture_class=c__Gammaproteobacteria:capture_domain=d__Bacteria:capture_family=f__Pseudomonadaceae:capture_genus=g__Pseudomonas:capture_order=o__Pseudomonadales:capture_phylum=p__Proteobacteria:capture_species=s__Pseudomonas nitroreducens_A:evalue=9.4e-48:gapopen=0.0:heptad=MCP-44H:length=94.0:mismatch=9.0:qcovhsp=100.0:qend=94.0:qstart=1.0:ref_name=RS_GCF_000423665.1_protein.faa_NZ_KE384069.1_95@PF00015_full_PFAM.405.556:scovhsp=62.3:send=122.0:sstart=29.0])0.929:0.0273682[&&NHX:Sample_counter=rhizpot1--1||rhizpot3--1:Type_counter=capture--2:besthit_avg=89.15:besthit_max=90.4:besthit_min=87.9:besthit_std=1.7677669529663689:besthit_sum=178.3:bitscore_avg=168.5:bitscore_max=187.0:bitscore_min=150.0:bitscore_std=26.16295090390226:bitscore_sum=337.0:capture_class_counter=c__Desulfovibrionia--1||c__Gammaproteobacteria--1:capture_domain_counter=d__Bacteria--2:capture_family_counter=f__Desulfovibrionaceae--1||f__Pseudomonadaceae--1:capture_genus_counter=g__Aminidesulfovibrio--1||g__Pseudomonas--1:capture_order_counter=o__Desulfovibrionales--1||o__Pseudomonadales--1:capture_phylum_counter=p__Desulfobacterota_I--1||p__Proteobacteria--1:capture_species_counter=s__Aminidesulfovibrio sp002382645--1||s__Pseudomonas nitroreducens_A--1:evalue_avg=4.7000000000000314e-48:evalue_max=9.4e-48:evalue_min=6.3e-62:evalue_std=6.646803743153502e-48:evalue_sum=9.400000000000063e-48:gapopen_avg=0.0:gapopen_max=0.0:gapopen_min=0.0:gapopen_std=0.0:gapopen_sum=0.0:gtdb_class_counter=:gtdb_domain_counter=:gtdb_family_counter=:gtdb_genus_counter=:gtdb_order_counter=:gtdb_phylum_counter=:gtdb_species_counter=:heptad_counter=MCP-44H--2:lbd_counter=:length_avg=109.0:length_max=124.0:length_min=94.0:length_std=21.213203435596427:length_sum=218.0:mismatch_avg=12.0:mismatch_max=15.0:mismatch_min=9.0:mismatch_std=4.242640687119285:mismatch_sum=24.0:name=N332257:qcovhsp_avg=99.2:qcovhsp_max=100.0:qcovhsp_min=98.4:qcovhsp_std=1.131370849898472:qcovhsp_sum=198.4:qend_avg=109.0:qend_max=124.0:qend_min=94.0:qend_std=21.213203435596427:qend_sum=218.0:qstart_avg=1.0:qstart_max=1.0:qstart_min=1.0:qstart_std=0.0:qstart_sum=2.0:ref_name_counter=RS_GCF_000423665.1_protein.faa_NZ_KE384069.1_95@PF00015_full_PFAM.405.556--1||RS_GCF_003633755.1_protein.faa_NZ_RBIL01000002.1_835@PF00015_full_PFAM.402.555--1:scovhsp_avg=71.65:scovhsp_max=81.0:scovhsp_min=62.3:scovhsp_std=13.222896808188441:scovhsp_sum=143.3:send_avg=137.5:send_max=153.0:send_min=122.0:send_std=21.920310216782973:send_sum=275.0:sstart_avg=29.5:sstart_max=30.0:sstart_min=29.0:sstart_std=0.7071067811865476:sstart_sum=59.0])0:5e-09[&&NHX:Sample_counter=rhizpot1--2||rhizpot3--5:Type_counter=capture--7:besthit_avg=88.26666666666667:besthit_max=91.7:besthit_min=78.7:besthit_std=4.877977723059696:besthit_sum=529.6:bitscore_avg=186.33333333333334:bitscore_max=211.0:bitscore_min=150.0:bitscore_std=20.1262680759913:bitscore_sum=1118.0:capture_class_counter=c__Bacilli--1||c__Desulfovibrionia--1||c__Gammaproteobacteria--4||c__Thermoplasmata--1:capture_domain_counter=d__Archaea--1||d__Bacteria--6:capture_family_counter=f__Burkholderiaceae--1||f__Chromatiaceae--1||f__Desulfovibrionaceae--1||f__Methanomassiliicoccaceae--1||f__Paenibacillaceae--1||f__Pseudomonadaceae--2:capture_genus_counter=g__Aminidesulfovibrio--1||g__Cohnella--1||g__Cupriavidus--1||g__Pseudomonas--1||g__Pseudomonas_E--1||g__Thiocystis--1||g__UBA6--1:capture_order_counter=o__Burkholderiales--1||o__Chromatiales--1||o__Desulfovibrionales--1||o__Methanomassiliicoccales--1||o__Paenibacillales--1||o__Pseudomonadales--2:capture_phylum_counter=p__Desulfobacterota_I--1||p__Firmicutes--1||p__Proteobacteria--4||p__Thermoplasmatota--1:capture_species_counter=s__Aminidesulfovibrio sp002382645--1||s__Cohnella xylanilytica--1||s__Cupriavidus neocaledonicus--1||s__Pseudomonas nitroreducens_A--1||s__Pseudomonas_E entomophila_A--1||s__Thiocystis violacea--1||s__UBA6 sp002508545--1:evalue_avg=1.566666666666849e-48:evalue_max=9.4e-48:evalue_min=3.54e-71:evalue_std=3.8375339303602226e-48:evalue_sum=9.400000000001095e-48:gapopen_avg=0.16666666666666666:gapopen_max=1.0:gapopen_min=0.0:gapopen_std=0.408248290463863:gapopen_sum=1.0:gtdb_class_counter=:gtdb_domain_counter=:gtdb_family_counter=:gtdb_genus_counter=:gtdb_order_counter=:gtdb_phylum_counter=:gtdb_species_counter=:heptad_counter=MCP-44H--7:lbd_counter=:length_avg=122.83333333333333:length_max=150.0:length_min=94.0:length_std=18.787407129954538:length_sum=737.0:mismatch_avg=14.833333333333334:mismatch_max=31.0:mismatch_min=9.0:mismatch_std=8.28049917979989:mismatch_sum=89.0:name=N332258:qcovhsp_avg=98.56666666666666:qcovhsp_max=100.0:qcovhsp_min=97.6:qcovhsp_std=0.9179687721631213:qcovhsp_sum=591.4:qend_avg=123.16666666666667:qend_max=150.0:qend_min=94.0:qend_std=18.882972929776354:qend_sum=739.0:qstart_avg=1.3333333333333333:qstart_max=2.0:qstart_min=1.0:qstart_std=0.5163977794943223:qstart_sum=8.0:ref_name_counter=RS_GCF_000423665.1_protein.faa_NZ_KE384069.1_95@PF00015_full_PFAM.405.556--2||RS_GCF_003633755.1_protein.faa_NZ_RBIL01000002.1_835@PF00015_full_PFAM.402.555--4:scovhsp_avg=80.53333333333333:scovhsp_max=98.7:scovhsp_min=62.3:scovhsp_std=12.211742982337398:scovhsp_sum=483.2:send_avg=147.5:send_max=153.0:send_min=122.0:send_std=12.517987058628874:send_sum=885.0:sstart_avg=25.833333333333332:sstart_max=39.0:sstart_min=3.0:sstart_std=12.828354012369111:sstart_sum=155.0],(0cdcf56f-d231-4945-807c-8ace87d0f6f5_3@MCPsignal.624.696:5e-09[&&NHX:Sample=rhizpot1:Type=capture:capture_class=c__Actinomycetia:capture_domain=d__Bacteria:capture_family=f__Micromonosporaceae:capture_genus=g__Actinoplanes:capture_order=o__Mycobacteriales:capture_phylum=p__Actinobacteriota:capture_species=s__Actinoplanes cyaneus:heptad=MCP-44H],(df234ffa-c318-44d9-88fd-955e1f4c344a_3@MCPsignal.286.367:0.0236183[&&NHX:Sample=rhizpot3:Type=capture:capture_class=c__Thermoleophilia:capture_domain=d__Bacteria:capture_family=f__Solirubrobacteraceae:capture_genus=g__Solirubrobacter:capture_order=o__Solirubrobacterales:capture_phylum=p__Actinobacteriota:capture_species=s__Solirubrobacter sp003344625:heptad=MCP-44H],(ded82b3b-8aa1-4343-b65f-649b2b0f631e_5@MCPsignal.621.712:5e-09[&&NHX:Sample=rhizpot1:Type=capture:capture_class=c__Gammaproteobacteria:capture_domain=d__Bacteria:capture_family=f__Burkholderiaceae:capture_genus=g__Cupriavidus:capture_order=o__Burkholderiales:capture_phylum=p__Proteobacteria:capture_species=s__Cupriavidus pauculus:heptad=MCP-44H],b16c82b9-e5a5-4104-9e9c-c408d3a0a722_1@MCPsignal.401.552:0.204756[&&NHX:Sample=rhizpot1:Type=capture:besthit=70.5:bitscore=172.0:capture_class=c__Alphaproteobacteria:capture_domain=d__Bacteria:capture_family=f__Caulobacteraceae:capture_genus=g__Phenylobacterium:capture_order=o__Caulobacterales:capture_phylum=p__Proteobacteria:capture_species=s__Phenylobacterium sp001557235:evalue=2.9e-55:gapopen=1.0:heptad=MCP-44H:length=149.0:mismatch=43.0:qcovhsp=98.7:qend=149.0:qstart=1.0:ref_name=RS_GCF_003633755.1_protein.faa_NZ_RBIL01000002.1_835@PF00015_full_PFAM.402.555:scovhsp=96.7:send=153.0:sstart=6.0])0:5e-09[&&NHX:Sample_counter=rhizpot1--2:Type_counter=capture--2:besthit_avg=70.5:besthit_max=70.5:besthit_min=70.5:besthit_std=0:besthit_sum=70.5:bitscore_avg=172.0:bitscore_max=172.0:bitscore_min=172.0:bitscore_std=0:bitscore_sum=172.0:capture_class_counter=c__Alphaproteobacteria--1||c__Gammaproteobacteria--1:capture_domain_counter=d__Bacteria--2:capture_family_counter=f__Burkholderiaceae--1||f__Caulobacteraceae--1:capture_genus_counter=g__Cupriavidus--1||g__Phenylobacterium--1:capture_order_counter=o__Burkholderiales--1||o__Caulobacterales--1:capture_phylum_counter=p__Proteobacteria--2:capture_species_counter=s__Cupriavidus pauculus--1||s__Phenylobacterium sp001557235--1:evalue_avg=2.9e-55:evalue_max=2.9e-55:evalue_min=2.9e-55:evalue_std=0:evalue_sum=2.9e-55:gapopen_avg=1.0:gapopen_max=1.0:gapopen_min=1.0:gapopen_std=0:gapopen_sum=1.0:gtdb_class_counter=:gtdb_domain_counter=:gtdb_family_counter=:gtdb_genus_counter=:gtdb_order_counter=:gtdb_phylum_counter=:gtdb_species_counter=:heptad_counter=MCP-44H--2:lbd_counter=:length_avg=149.0:length_max=149.0:length_min=149.0:length_std=0:length_sum=149.0:mismatch_avg=43.0:mismatch_max=43.0:mismatch_min=43.0:mismatch_std=0:mismatch_sum=43.0:name=N332263:qcovhsp_avg=98.7:qcovhsp_max=98.7:qcovhsp_min=98.7:qcovhsp_std=0:qcovhsp_sum=98.7:qend_avg=149.0:qend_max=149.0:qend_min=149.0:qend_std=0:qend_sum=149.0:qstart_avg=1.0:qstart_max=1.0:qstart_min=1.0:qstart_std=0:qstart_sum=1.0:ref_name_counter=RS_GCF_003633755.1_protein.faa_NZ_RBIL01000002.1_835@PF00015_full_PFAM.402.555--1:scovhsp_avg=96.7:scovhsp_max=96.7:scovhsp_min=96.7:scovhsp_std=0:scovhsp_sum=96.7:send_avg=153.0:send_max=153.0:send_min=153.0:send_std=0:send_sum=153.0:sstart_avg=6.0:sstart_max=6.0:sstart_min=6.0:sstart_std=0:sstart_sum=6.0])0:6e-09[&&NHX:Sample_counter=rhizpot1--2||rhizpot3--1:Type_counter=capture--3:besthit_avg=70.5:besthit_max=70.5:besthit_min=70.5:besthit_std=0:besthit_sum=70.5:bitscore_avg=172.0:bitscore_max=172.0:bitscore_min=172.0:bitscore_std=0:bitscore_sum=172.0:capture_class_counter=c__Alphaproteobacteria--1||c__Gammaproteobacteria--1||c__Thermoleophilia--1:capture_domain_counter=d__Bacteria--3:capture_family_counter=f__Burkholderiaceae--1||f__Caulobacteraceae--1||f__Solirubrobacteraceae--1:capture_genus_counter=g__Cupriavidus--1||g__Phenylobacterium--1||g__Solirubrobacter--1:capture_order_counter=o__Burkholderiales--1||o__Caulobacterales--1||o__Solirubrobacterales--1:capture_phylum_counter=p__Actinobacteriota--1||p__Proteobacteria--2:capture_species_counter=s__Cupriavidus pauculus--1||s__Phenylobacterium sp001557235--1||s__Solirubrobacter sp003344625--1:evalue_avg=2.9e-55:evalue_max=2.9e-55:evalue_min=2.9e-55:evalue_std=0:evalue_sum=2.9e-55:gapopen_avg=1.0:gapopen_max=1.0:gapopen_min=1.0:gapopen_std=0:gapopen_sum=1.0:gtdb_class_counter=:gtdb_domain_counter=:gtdb_family_counter=:gtdb_genus_counter=:gtdb_order_counter=:gtdb_phylum_counter=:gtdb_species_counter=:heptad_counter=MCP-44H--3:lbd_counter=:length_avg=149.0:length_max=149.0:length_min=149.0:length_std=0:length_sum=149.0:mismatch_avg=43.0:mismatch_max=43.0:mismatch_min=43.0:mismatch_std=0:mismatch_sum=43.0:name=N332264:qcovhsp_avg=98.7:qcovhsp_max=98.7:qcovhsp_min=98.7:qcovhsp_std=0:qcovhsp_sum=98.7:qend_avg=149.0:qend_max=149.0:qend_min=149.0:qend_std=0:qend_sum=149.0:qstart_avg=1.0:qstart_max=1.0:qstart_min=1.0:qstart_std=0:qstart_sum=1.0:ref_name_counter=RS_GCF_003633755.1_protein.faa_NZ_RBIL01000002.1_835@PF00015_full_PFAM.402.555--1:scovhsp_avg=96.7:scovhsp_max=96.7:scovhsp_min=96.7:scovhsp_std=0:scovhsp_sum=96.7:send_avg=153.0:send_max=153.0:send_min=153.0:send_std=0:send_sum=153.0:sstart_avg=6.0:sstart_max=6.0:sstart_min=6.0:sstart_std=0:sstart_sum=6.0])0.769:0.01084[&&NHX:Sample_counter=rhizpot1--3||rhizpot3--1:Type_counter=capture--4:besthit_avg=70.5:besthit_max=70.5:besthit_min=70.5:besthit_std=0:besthit_sum=70.5:bitscore_avg=172.0:bitscore_max=172.0:bitscore_min=172.0:bitscore_std=0:bitscore_sum=172.0:capture_class_counter=c__Actinomycetia--1||c__Alphaproteobacteria--1||c__Gammaproteobacteria--1||c__Thermoleophilia--1:capture_domain_counter=d__Bacteria--4:capture_family_counter=f__Burkholderiaceae--1||f__Caulobacteraceae--1||f__Micromonosporaceae--1||f__Solirubrobacteraceae--1:capture_genus_counter=g__Actinoplanes--1||g__Cupriavidus--1||g__Phenylobacterium--1||g__Solirubrobacter--1:capture_order_counter=o__Burkholderiales--1||o__Caulobacterales--1||o__Mycobacteriales--1||o__Solirubrobacterales--1:capture_phylum_counter=p__Actinobacteriota--2||p__Proteobacteria--2:capture_species_counter=s__Actinoplanes cyaneus--1||s__Cupriavidus pauculus--1||s__Phenylobacterium sp001557235--1||s__Solirubrobacter sp003344625--1:evalue_avg=2.9e-55:evalue_max=2.9e-55:evalue_min=2.9e-55:evalue_std=0:evalue_sum=2.9e-55:gapopen_avg=1.0:gapopen_max=1.0:gapopen_min=1.0:gapopen_std=0:gapopen_sum=1.0:gtdb_class_counter=:gtdb_domain_counter=:gtdb_family_counter=:gtdb_genus_counter=:gtdb_order_counter=:gtdb_phylum_counter=:gtdb_species_counter=:heptad_counter=MCP-44H--4:lbd_counter=:length_avg=149.0:length_max=149.0:length_min=149.0:length_std=0:length_sum=149.0:mismatch_avg=43.0:mismatch_max=43.0:mismatch_min=43.0:mismatch_std=0:mismatch_sum=43.0:name=N332265:qcovhsp_avg=98.7:qcovhsp_max=98.7:qcovhsp_min=98.7:qcovhsp_std=0:qcovhsp_sum=98.7:qend_avg=149.0:qend_max=149.0:qend_min=149.0:qend_std=0:qend_sum=149.0:qstart_avg=1.0:qstart_max=1.0:qstart_min=1.0:qstart_std=0:qstart_sum=1.0:ref_name_counter=RS_GCF_003633755.1_protein.faa_NZ_RBIL01000002.1_835@PF00015_full_PFAM.402.555--1:scovhsp_avg=96.7:scovhsp_max=96.7:scovhsp_min=96.7:scovhsp_std=0:scovhsp_sum=96.7:send_avg=153.0:send_max=153.0:send_min=153.0:send_std=0:send_sum=153.0:sstart_avg=6.0:sstart_max=6.0:sstart_min=6.0:sstart_std=0:sstart_sum=6.0])0.797:0.0159079[&&NHX:Sample_counter=rhizpot1--5||rhizpot3--6:Type_counter=capture--11:besthit_avg=85.72857142857143:besthit_max=91.7:besthit_min=70.5:besthit_std=8.05744258138902:besthit_sum=600.1:bitscore_avg=184.28571428571428:bitscore_max=211.0:bitscore_min=150.0:bitscore_std=19.154758205332737:bitscore_sum=1290.0:capture_class_counter=c__Actinomycetia--1||c__Alphaproteobacteria--1||c__Bacilli--1||c__Desulfovibrionia--1||c__Gammaproteobacteria--5||c__Thermoleophilia--1||c__Thermoplasmata--1:capture_domain_counter=d__Archaea--1||d__Bacteria--10:capture_family_counter=f__Burkholderiaceae--2||f__Caulobacteraceae--1||f__Chromatiaceae--1||f__Desulfovibrionaceae--1||f__Methanomassiliicoccaceae--1||f__Micromonosporaceae--1||f__Paenibacillaceae--1||f__Pseudomonadaceae--2||f__Solirubrobacteraceae--1:capture_genus_counter=g__Actinoplanes--1||g__Aminidesulfovibrio--1||g__Cohnella--1||g__Cupriavidus--2||g__Phenylobacterium--1||g__Pseudomonas--1||g__Pseudomonas_E--1||g__Solirubrobacter--1||g__Thiocystis--1||g__UBA6--1:capture_order_counter=o__Burkholderiales--2||o__Caulobacterales--1||o__Chromatiales--1||o__Desulfovibrionales--1||o__Methanomassiliicoccales--1||o__Mycobacteriales--1||o__Paenibacillales--1||o__Pseudomonadales--2||o__Solirubrobacterales--1:capture_phylum_counter=p__Actinobacteriota--2||p__Desulfobacterota_I--1||p__Firmicutes--1||p__Proteobacteria--6||p__Thermoplasmatota--1:capture_species_counter=s__Actinoplanes cyaneus--1||s__Aminidesulfovibrio sp002382645--1||s__Cohnella xylanilytica--1||s__Cupriavidus neocaledonicus--1||s__Cupriavidus pauculus--1||s__Phenylobacterium sp001557235--1||s__Pseudomonas nitroreducens_A--1||s__Pseudomonas_E entomophila_A--1||s__Solirubrobacter sp003344625--1||s__Thiocystis violacea--1||s__UBA6 sp002508545--1:evalue_avg=1.3428571842858706e-48:evalue_max=9.4e-48:evalue_min=3.54e-71:evalue_std=3.552866028018386e-48:evalue_sum=9.400000290001095e-48:gapopen_avg=0.2857142857142857:gapopen_max=1.0:gapopen_min=0.0:gapopen_std=0.48795003647426655:gapopen_sum=2.0:gtdb_class_counter=:gtdb_domain_counter=:gtdb_family_counter=:gtdb_genus_counter=:gtdb_order_counter=:gtdb_phylum_counter=:gtdb_species_counter=:heptad_counter=MCP-44H--11:lbd_counter=:length_avg=126.57142857142857:length_max=150.0:length_min=94.0:length_std=19.7977872741471:length_sum=886.0:mismatch_avg=18.857142857142858:mismatch_max=43.0:mismatch_min=9.0:mismatch_std=13.056653111582252:mismatch_sum=132.0:name=N332266:qcovhsp_avg=98.58571428571429:qcovhsp_max=100.0:qcovhsp_min=97.6:qcovhsp_std=0.8395009855633921:qcovhsp_sum=690.1:qend_avg=126.85714285714286:qend_max=150.0:qend_min=94.0:qend_std=19.8110118488731:qend_sum=888.0:qstart_avg=1.2857142857142858:qstart_max=2.0:qstart_min=1.0:qstart_std=0.48795003647426666:qstart_sum=9.0:ref_name_counter=RS_GCF_000423665.1_protein.faa_NZ_KE384069.1_95@PF00015_full_PFAM.405.556--2||RS_GCF_003633755.1_protein.faa_NZ_RBIL01000002.1_835@PF00015_full_PFAM.402.555--5:scovhsp_avg=82.84285714285714:scovhsp_max=98.7:scovhsp_min=62.3:scovhsp_std=12.712573453456379:scovhsp_sum=579.9:send_avg=148.28571428571428:send_max=153.0:send_min=122.0:send_std=11.614850920470822:send_sum=1038.0:sstart_avg=23.0:sstart_max=39.0:sstart_min=3.0:sstart_std=13.90443574307614:sstart_sum=161.0],(09ebdfa2-1706-4c0d-a2d3-f68c08fa7a97_5@MCPsignal.346.483:0.00807047[&&NHX:Sample=rhizpot3:Type=capture:capture_class=c__Alphaproteobacteria:capture_domain=d__Bacteria:capture_family=f__Beijerinckiaceae:capture_genus=g__Methylobacterium:capture_order=o__Rhizobiales:capture_phylum=p__Proteobacteria:capture_species=s__Methylobacterium sp003217615:heptad=MCP-44H],080e63ba-1f7a-4866-8ff7-aa21e8406d18_6@MCPsignal.28.120:0.0222643[&&NHX:Sample=rhizpot3:Type=capture:besthit=87.1:bitscore=137.0:capture_class=c__Alphaproteobacteria:capture_domain=d__Bacteria:capture_family=f__Beijerinckiaceae:capture_genus=g__Methylobacterium:capture_order=o__Rhizobiales:capture_phylum=p__Proteobacteria:capture_species=s__Methylobacterium sp003217615:evalue=9.61e-43:gapopen=1.0:heptad=MCP-44H:length=93.0:mismatch=11.0:qcovhsp=100.0:qend=92.0:qstart=1.0:ref_name=RS_GCF_003633755.1_protein.faa_NZ_RBIL01000002.1_835@PF00015_full_PFAM.402.555:scovhsp=60.8:send=95.0:sstart=3.0])0.845:0.0180615[&&NHX:Sample_counter=rhizpot3--2:Type_counter=capture--2:besthit_avg=87.1:besthit_max=87.1:besthit_min=87.1:besthit_std=0:besthit_sum=87.1:bitscore_avg=137.0:bitscore_max=137.0:bitscore_min=137.0:bitscore_std=0:bitscore_sum=137.0:capture_class_counter=c__Alphaproteobacteria--2:capture_domain_counter=d__Bacteria--2:capture_family_counter=f__Beijerinckiaceae--2:capture_genus_counter=g__Methylobacterium--2:capture_order_counter=o__Rhizobiales--2:capture_phylum_counter=p__Proteobacteria--2:capture_species_counter=s__Methylobacterium sp003217615--2:evalue_avg=9.61e-43:evalue_max=9.61e-43:evalue_min=9.61e-43:evalue_std=0:evalue_sum=9.61e-43:gapopen_avg=1.0:gapopen_max=1.0:gapopen_min=1.0:gapopen_std=0:gapopen_sum=1.0:gtdb_class_counter=:gtdb_domain_counter=:gtdb_family_counter=:gtdb_genus_counter=:gtdb_order_counter=:gtdb_phylum_counter=:gtdb_species_counter=:heptad_counter=MCP-44H--2:lbd_counter=:length_avg=93.0:length_max=93.0:length_min=93.0:length_std=0:length_sum=93.0:mismatch_avg=11.0:mismatch_max=11.0:mismatch_min=11.0:mismatch_std=0:mismatch_sum=11.0:name=N332269:qcovhsp_avg=100.0:qcovhsp_max=100.0:qcovhsp_min=100.0:qcovhsp_std=0:qcovhsp_sum=100.0:qend_avg=92.0:qend_max=92.0:qend_min=92.0:qend_std=0:qend_sum=92.0:qstart_avg=1.0:qstart_max=1.0:qstart_min=1.0:qstart_std=0:qstart_sum=1.0:ref_name_counter=RS_GCF_003633755.1_protein.faa_NZ_RBIL01000002.1_835@PF00015_full_PFAM.402.555--1:scovhsp_avg=60.8:scovhsp_max=60.8:scovhsp_min=60.8:scovhsp_std=0:scovhsp_sum=60.8:send_avg=95.0:send_max=95.0:send_min=95.0:send_std=0:send_sum=95.0:sstart_avg=3.0:sstart_max=3.0:sstart_min=3.0:sstart_std=0:sstart_sum=3.0])0.897:0.0294065[&&NHX:Sample_counter=rhizpot1--5||rhizpot3--8:Type_counter=capture--13:besthit_avg=85.9:besthit_max=91.7:besthit_min=70.5:besthit_std=7.47548373972261:besthit_sum=687.2:bitscore_avg=178.375:bitscore_max=211.0:bitscore_min=137.0:bitscore_std=24.371748867431382:bitscore_sum=1427.0:capture_class_counter=c__Actinomycetia--1||c__Alphaproteobacteria--3||c__Bacilli--1||c__Desulfovibrionia--1||c__Gammaproteobacteria--5||c__Thermoleophilia--1||c__Thermoplasmata--1:capture_domain_counter=d__Archaea--1||d__Bacteria--12:capture_family_counter=f__Beijerinckiaceae--2||f__Burkholderiaceae--2||f__Caulobacteraceae--1||f__Chromatiaceae--1||f__Desulfovibrionaceae--1||f__Methanomassiliicoccaceae--1||f__Micromonosporaceae--1||f__Paenibacillaceae--1||f__Pseudomonadaceae--2||f__Solirubrobacteraceae--1:capture_genus_counter=g__Actinoplanes--1||g__Aminidesulfovibrio--1||g__Cohnella--1||g__Cupriavidus--2||g__Methylobacterium--2||g__Phenylobacterium--1||g__Pseudomonas--1||g__Pseudomonas_E--1||g__Solirubrobacter--1||g__Thiocystis--1||g__UBA6--1:capture_order_counter=o__Burkholderiales--2||o__Caulobacterales--1||o__Chromatiales--1||o__Desulfovibrionales--1||o__Methanomassiliicoccales--1||o__Mycobacteriales--1||o__Paenibacillales--1||o__Pseudomonadales--2||o__Rhizobiales--2||o__Solirubrobacterales--1:capture_phylum_counter=p__Actinobacteriota--2||p__Desulfobacterota_I--1||p__Firmicutes--1||p__Proteobacteria--8||p__Thermoplasmatota--1:capture_species_counter=s__Actinoplanes cyaneus--1||s__Aminidesulfovibrio sp002382645--1||s__Cohnella xylanilytica--1||s__Cupriavidus neocaledonicus--1||s__Cupriavidus pauculus--1||s__Methylobacterium sp003217615--2||s__Phenylobacterium sp001557235--1||s__Pseudomonas nitroreducens_A--1||s__Pseudomonas_E entomophila_A--1||s__Solirubrobacter sp003344625--1||s__Thiocystis violacea--1||s__UBA6 sp002508545--1:evalue_avg=1.2012617500003625e-43:evalue_max=9.61e-43:evalue_min=3.54e-71:evalue_std=3.397643336043477e-43:evalue_sum=9.6100940000029e-43:gapopen_avg=0.375:gapopen_max=1.0:gapopen_min=0.0:gapopen_std=0.5175491695067657:gapopen_sum=3.0:gtdb_class_counter=:gtdb_domain_counter=:gtdb_family_counter=:gtdb_genus_counter=:gtdb_order_counter=:gtdb_phylum_counter=:gtdb_species_counter=:heptad_counter=MCP-44H--13:lbd_counter=:length_avg=122.375:length_max=150.0:length_min=93.0:length_std=21.836650057055127:length_sum=979.0:mismatch_avg=17.875:mismatch_max=43.0:mismatch_min=9.0:mismatch_std=12.403196592583935:mismatch_sum=143.0:name=N332270:qcovhsp_avg=98.7625:qcovhsp_max=100.0:qcovhsp_min=97.6:qcovhsp_std=0.9241791724861282:qcovhsp_sum=790.1:qend_avg=122.5:qend_max=150.0:qend_min=92.0:qend_std=22.097187927103175:qend_sum=980.0:qstart_avg=1.25:qstart_max=2.0:qstart_min=1.0:qstart_std=0.4629100498862757:qstart_sum=10.0:ref_name_counter=RS_GCF_000423665.1_protein.faa_NZ_KE384069.1_95@PF00015_full_PFAM.405.556--2||RS_GCF_003633755.1_protein.faa_NZ_RBIL01000002.1_835@PF00015_full_PFAM.402.555--6:scovhsp_avg=80.0875:scovhsp_max=98.7:scovhsp_min=60.8:scovhsp_std=14.115891500615286:scovhsp_sum=640.7:send_avg=141.625:send_max=153.0:send_min=95.0:send_std=21.692246804528374:send_sum=1133.0:sstart_avg=20.5:sstart_max=39.0:sstart_min=3.0:sstart_std=14.68721504282843:sstart_sum=164.0])0.997:0.132426[&&NHX:Sample_counter=rhizpot1--5||rhizpot3--8:Type_counter=GTDB--2||capture--13:besthit_avg=85.9:besthit_max=91.7:besthit_min=70.5:besthit_std=7.47548373972261:besthit_sum=687.2:bitscore_avg=178.375:bitscore_max=211.0:bitscore_min=137.0:bitscore_std=24.371748867431382:bitscore_sum=1427.0:capture_class_counter=c__Actinomycetia--1||c__Alphaproteobacteria--3||c__Bacilli--1||c__Desulfovibrionia--1||c__Gammaproteobacteria--5||c__Thermoleophilia--1||c__Thermoplasmata--1:capture_domain_counter=d__Archaea--1||d__Bacteria--12:capture_family_counter=f__Beijerinckiaceae--2||f__Burkholderiaceae--2||f__Caulobacteraceae--1||f__Chromatiaceae--1||f__Desulfovibrionaceae--1||f__Methanomassiliicoccaceae--1||f__Micromonosporaceae--1||f__Paenibacillaceae--1||f__Pseudomonadaceae--2||f__Solirubrobacteraceae--1:capture_genus_counter=g__Actinoplanes--1||g__Aminidesulfovibrio--1||g__Cohnella--1||g__Cupriavidus--2||g__Methylobacterium--2||g__Phenylobacterium--1||g__Pseudomonas--1||g__Pseudomonas_E--1||g__Solirubrobacter--1||g__Thiocystis--1||g__UBA6--1:capture_order_counter=o__Burkholderiales--2||o__Caulobacterales--1||o__Chromatiales--1||o__Desulfovibrionales--1||o__Methanomassiliicoccales--1||o__Mycobacteriales--1||o__Paenibacillales--1||o__Pseudomonadales--2||o__Rhizobiales--2||o__Solirubrobacterales--1:capture_phylum_counter=p__Actinobacteriota--2||p__Desulfobacterota_I--1||p__Firmicutes--1||p__Proteobacteria--8||p__Thermoplasmatota--1:capture_species_counter=s__Actinoplanes cyaneus--1||s__Aminidesulfovibrio sp002382645--1||s__Cohnella xylanilytica--1||s__Cupriavidus neocaledonicus--1||s__Cupriavidus pauculus--1||s__Methylobacterium sp003217615--2||s__Phenylobacterium sp001557235--1||s__Pseudomonas nitroreducens_A--1||s__Pseudomonas_E entomophila_A--1||s__Solirubrobacter sp003344625--1||s__Thiocystis violacea--1||s__UBA6 sp002508545--1:evalue_avg=1.2012617500003625e-43:evalue_max=9.61e-43:evalue_min=3.54e-71:evalue_std=3.397643336043477e-43:evalue_sum=9.6100940000029e-43:gapopen_avg=0.375:gapopen_max=1.0:gapopen_min=0.0:gapopen_std=0.5175491695067657:gapopen_sum=3.0:gtdb_class_counter=c__Thermoleophilia--2:gtdb_domain_counter=d__Bacteria--2:gtdb_family_counter=f__Solirubrobacteraceae--2:gtdb_genus_counter=g__Solirubrobacter--2:gtdb_order_counter=o__Solirubrobacterales--2:gtdb_phylum_counter=p__Actinobacteriota--2:gtdb_species_counter=s__Solirubrobacter pauli--1||s__Solirubrobacter soli--1:heptad_counter=MCP-44H--15:lbd_counter=:lca_tree=g__Solirubrobacter:length_avg=122.375:length_max=150.0:length_min=93.0:length_std=21.836650057055127:length_sum=979.0:mismatch_avg=17.875:mismatch_max=43.0:mismatch_min=9.0:mismatch_std=12.403196592583935:mismatch_sum=143.0:name=N332271:qcovhsp_avg=98.7625:qcovhsp_max=100.0:qcovhsp_min=97.6:qcovhsp_std=0.9241791724861282:qcovhsp_sum=790.1:qend_avg=122.5:qend_max=150.0:qend_min=92.0:qend_std=22.097187927103175:qend_sum=980.0:qstart_avg=1.25:qstart_max=2.0:qstart_min=1.0:qstart_std=0.4629100498862757:qstart_sum=10.0:ref_name_counter=RS_GCF_000423665.1_protein.faa_NZ_KE384069.1_95@PF00015_full_PFAM.405.556--2||RS_GCF_003633755.1_protein.faa_NZ_RBIL01000002.1_835@PF00015_full_PFAM.402.555--6:scovhsp_avg=80.0875:scovhsp_max=98.7:scovhsp_min=60.8:scovhsp_std=14.115891500615286:scovhsp_sum=640.7:send_avg=141.625:send_max=153.0:send_min=95.0:send_std=21.692246804528374:send_sum=1133.0:sstart_avg=20.5:sstart_max=39.0:sstart_min=3.0:sstart_std=14.68721504282843:sstart_sum=164.0])0.978:0.101966[&&NHX:Sample_counter=rhizpot1--5||rhizpot3--10:Type_counter=GTDB--2||capture--15:besthit_avg=85.9:besthit_max=91.7:besthit_min=70.5:besthit_std=7.47548373972261:besthit_sum=687.2:bitscore_avg=178.375:bitscore_max=211.0:bitscore_min=137.0:bitscore_std=24.371748867431382:bitscore_sum=1427.0:capture_class_counter=c__Actinomycetia--1||c__Alphaproteobacteria--3||c__Bacilli--1||c__Desulfovibrionia--1||c__Gammaproteobacteria--6||c__Thermoleophilia--2||c__Thermoplasmata--1:capture_domain_counter=d__Archaea--1||d__Bacteria--14:capture_family_counter=f__Beijerinckiaceae--2||f__Burkholderiaceae--2||f__Caulobacteraceae--1||f__Chromatiaceae--1||f__Desulfovibrionaceae--1||f__Methanomassiliicoccaceae--1||f__Micromonosporaceae--1||f__Paenibacillaceae--1||f__Pseudomonadaceae--2||f__Rhodocyclaceae--1||f__Solirubrobacteraceae--2:capture_genus_counter=g__Actinoplanes--1||g__Aminidesulfovibrio--1||g__Cohnella--1||g__Cupriavidus--2||g__Methylobacterium--2||g__Phenylobacterium--1||g__Pseudomonas--1||g__Pseudomonas_E--1||g__SYBY01--1||g__Solirubrobacter--1||g__Thiocystis--1||g__UBA6--1||g__Zoogloea--1:capture_order_counter=o__Burkholderiales--3||o__Caulobacterales--1||o__Chromatiales--1||o__Desulfovibrionales--1||o__Methanomassiliicoccales--1||o__Mycobacteriales--1||o__Paenibacillales--1||o__Pseudomonadales--2||o__Rhizobiales--2||o__Solirubrobacterales--2:capture_phylum_counter=p__Actinobacteriota--3||p__Desulfobacterota_I--1||p__Firmicutes--1||p__Proteobacteria--9||p__Thermoplasmatota--1:capture_species_counter=s__Actinoplanes cyaneus--1||s__Aminidesulfovibrio sp002382645--1||s__Cohnella xylanilytica--1||s__Cupriavidus neocaledonicus--1||s__Cupriavidus pauculus--1||s__Methylobacterium sp003217615--2||s__Phenylobacterium sp001557235--1||s__Pseudomonas nitroreducens_A--1||s__Pseudomonas_E entomophila_A--1||s__SYBY01 sp016462625--1||s__Solirubrobacter sp003344625--1||s__Thiocystis violacea--1||s__UBA6 sp002508545--1||s__Zoogloea sp015657735--1:evalue_avg=1.2012617500003625e-43:evalue_max=9.61e-43:evalue_min=3.54e-71:evalue_std=3.397643336043477e-43:evalue_sum=9.6100940000029e-43:gapopen_avg=0.375:gapopen_max=1.0:gapopen_min=0.0:gapopen_std=0.5175491695067657:gapopen_sum=3.0:gtdb_class_counter=c__Thermoleophilia--2:gtdb_domain_counter=d__Bacteria--2:gtdb_family_counter=f__Solirubrobacteraceae--2:gtdb_genus_counter=g__Solirubrobacter--2:gtdb_order_counter=o__Solirubrobacterales--2:gtdb_phylum_counter=p__Actinobacteriota--2:gtdb_species_counter=s__Solirubrobacter pauli--1||s__Solirubrobacter soli--1:heptad_counter=MCP-44H--17:lbd_counter=:lca_tree=g__Solirubrobacter:length_avg=122.375:length_max=150.0:length_min=93.0:length_std=21.836650057055127:length_sum=979.0:mismatch_avg=17.875:mismatch_max=43.0:mismatch_min=9.0:mismatch_std=12.403196592583935:mismatch_sum=143.0:name=N332272:qcovhsp_avg=98.7625:qcovhsp_max=100.0:qcovhsp_min=97.6:qcovhsp_std=0.9241791724861282:qcovhsp_sum=790.1:qend_avg=122.5:qend_max=150.0:qend_min=92.0:qend_std=22.097187927103175:qend_sum=980.0:qstart_avg=1.25:qstart_max=2.0:qstart_min=1.0:qstart_std=0.4629100498862757:qstart_sum=10.0:ref_name_counter=RS_GCF_000423665.1_protein.faa_NZ_KE384069.1_95@PF00015_full_PFAM.405.556--2||RS_GCF_003633755.1_protein.faa_NZ_RBIL01000002.1_835@PF00015_full_PFAM.402.555--6:scovhsp_avg=80.0875:scovhsp_max=98.7:scovhsp_min=60.8:scovhsp_std=14.115891500615286:scovhsp_sum=640.7:send_avg=141.625:send_max=153.0:send_min=95.0:send_std=21.692246804528374:send_sum=1133.0:sstart_avg=20.5:sstart_max=39.0:sstart_min=3.0:sstart_std=14.68721504282843:sstart_sum=164.0])0.733:0.0241581[&&NHX:Sample_counter=rhizpot1--8||rhizpot3--12:Type_counter=GTDB--2||capture--20:besthit_avg=80.17999999999999:besthit_max=91.7:besthit_min=56.3:besthit_std=13.751428208654467:besthit_sum=801.8:bitscore_avg=175.1:bitscore_max=211.0:bitscore_min=137.0:bitscore_std=22.580473373642498:bitscore_sum=1751.0:capture_class_counter=c__Actinomycetia--1||c__Alphaproteobacteria--4||c__Bacilli--1||c__Deferrisomatia--1||c__Desulfovibrionia--1||c__Gammaproteobacteria--9||c__Thermoleophilia--2||c__Thermoplasmata--1:capture_domain_counter=d__Archaea--1||d__Bacteria--19:capture_family_counter=f__Beijerinckiaceae--2||f__Burkholderiaceae--5||f__Caulobacteraceae--1||f__Chromatiaceae--1||f__Deferrisomataceae--1||f__Desulfovibrionaceae--1||f__Methanomassiliicoccaceae--1||f__Micromonosporaceae--1||f__Paenibacillaceae--1||f__Pseudomonadaceae--2||f__Rhodocyclaceae--1||f__Solirubrobacteraceae--2||f__Xanthobacteraceae--1:capture_genus_counter=g__Achromobacter--2||g__Actinoplanes--1||g__Aminidesulfovibrio--1||g__Bradyrhizobium--1||g__Cohnella--1||g__Cupriavidus--2||g__Deferrisoma--1||g__Methylobacterium--2||g__Phenylobacterium--1||g__Pseudomonas--1||g__Pseudomonas_E--1||g__Rubrivivax--1||g__SYBY01--1||g__Solirubrobacter--1||g__Thiocystis--1||g__UBA6--1||g__Zoogloea--1:capture_order_counter=o__Burkholderiales--6||o__Caulobacterales--1||o__Chromatiales--1||o__Deferrisomatales--1||o__Desulfovibrionales--1||o__Methanomassiliicoccales--1||o__Mycobacteriales--1||o__Paenibacillales--1||o__Pseudomonadales--2||o__Rhizobiales--3||o__Solirubrobacterales--2:capture_phylum_counter=p__Actinobacteriota--3||p__Desulfobacterota_C--1||p__Desulfobacterota_I--1||p__Firmicutes--1||p__Proteobacteria--13||p__Thermoplasmatota--1:capture_species_counter=s__Achromobacter spanius_D--2||s__Actinoplanes cyaneus--1||s__Aminidesulfovibrio sp002382645--1||s__Bradyrhizobium sacchari--1||s__Cohnella xylanilytica--1||s__Cupriavidus neocaledonicus--1||s__Cupriavidus pauculus--1||s__Deferrisoma sp013152215--1||s__Methylobacterium sp003217615--2||s__Phenylobacterium sp001557235--1||s__Pseudomonas nitroreducens_A--1||s__Pseudomonas_E entomophila_A--1||s__Rubrivivax sp018971105--1||s__SYBY01 sp016462625--1||s__Solirubrobacter sp003344625--1||s__Thiocystis violacea--1||s__UBA6 sp002508545--1||s__Zoogloea sp015657735--1:evalue_avg=9.610094161202899e-44:evalue_max=9.61e-43:evalue_min=3.54e-71:evalue_std=3.038945523077909e-43:evalue_sum=9.6100941612029e-43:gapopen_avg=0.3:gapopen_max=1.0:gapopen_min=0.0:gapopen_std=0.4830458915396479:gapopen_sum=3.0:gtdb_class_counter=c__Thermoleophilia--2:gtdb_domain_counter=d__Bacteria--2:gtdb_family_counter=f__Solirubrobacteraceae--2:gtdb_genus_counter=g__Solirubrobacter--2:gtdb_order_counter=o__Solirubrobacterales--2:gtdb_phylum_counter=p__Actinobacteriota--2:gtdb_species_counter=s__Solirubrobacter pauli--1||s__Solirubrobacter soli--1:heptad_counter=MCP-44H--22:lbd_counter=:lca_tree=g__Solirubrobacter:length_avg=132.1:length_max=174.0:length_min=93.0:length_std=28.16400381890173:length_sum=1321.0:mismatch_avg=28.9:mismatch_max=76.0:mismatch_min=9.0:mismatch_std=25.72698540011592:mismatch_sum=289.0:name=N332273:qcovhsp_avg=98.52:qcovhsp_max=100.0:qcovhsp_min=95.1:qcovhsp_std=1.5031818105457373:qcovhsp_sum=985.1999999999999:qend_avg=132.2:qend_max=174.0:qend_min=92.0:qend_std=28.28348556234814:qend_sum=1322.0:qstart_avg=1.2:qstart_max=2.0:qstart_min=1.0:qstart_std=0.42163702135578396:qstart_sum=12.0:ref_name_counter=GB_GCA_016462625.1_protein.faa_JAEMSV010000017.1_7@PF00015_full_PFAM.379.553--1||GB_GCA_019241635.1_protein.faa_JAFAWR010000053.1_5@PF00015_full_PFAM.393.564--1||RS_GCF_000423665.1_protein.faa_NZ_KE384069.1_95@PF00015_full_PFAM.405.556--2||RS_GCF_003633755.1_protein.faa_NZ_RBIL01000002.1_835@PF00015_full_PFAM.402.555--6:scovhsp_avg=83.89000000000001:scovhsp_max=100.0:scovhsp_min=60.8:scovhsp_std=14.812866029232831:scovhsp_sum=838.9000000000001:send_avg=147.7:send_max=174.0:send_min=95.0:send_std=23.04126732625617:send_sum=1477.0:sstart_avg=16.8:sstart_max=39.0:sstart_min=1.0:sstart_std=15.127605377072884:sstart_sum=168.0])0.95:0.06064[&&NHX:Sample_counter=rhizpot1--10||rhizpot3--12||rhiztom3--2:Type_counter=GTDB--2||capture--24:besthit_avg=77.38333333333334:besthit_max=91.7:besthit_min=55.0:besthit_std=14.498641524660373:besthit_sum=928.6:bitscore_avg=163.03333333333333:bitscore_max=211.0:bitscore_min=87.4:bitscore_std=35.41102379288978:bitscore_sum=1956.4:capture_class_counter=c__Actinomycetia--1||c__Alphaproteobacteria--4||c__Bacilli--1||c__Deferrisomatia--1||c__Desulfovibrionia--1||c__Gammaproteobacteria--13||c__Thermoleophilia--2||c__Thermoplasmata--1:capture_domain_counter=d__Archaea--1||d__Bacteria--23:capture_family_counter=f__Beijerinckiaceae--2||f__Burkholderiaceae--6||f__Caulobacteraceae--1||f__Chromatiaceae--1||f__Deferrisomataceae--1||f__Desulfovibrionaceae--1||f__JAEUOS01--1||f__Methanomassiliicoccaceae--1||f__Micromonosporaceae--1||f__Paenibacillaceae--1||f__Pseudomonadaceae--2||f__Rhodocyclaceae--2||f__Solirubrobacteraceae--2||f__Thiobacillaceae--1||f__Xanthobacteraceae--1:capture_genus_counter=g__Achromobacter--2||g__Actinoplanes--1||g__Aminidesulfovibrio--1||g__Azonexus--1||g__Bradyrhizobium--1||g__Cohnella--1||g__Cupriavidus--2||g__Deferrisoma--1||g__JAEUOS01--1||g__Methylobacterium--2||g__PFJX01--1||g__Phenylobacterium--1||g__Pseudomonas--1||g__Pseudomonas_E--1||g__Rubrivivax--1||g__SYBY01--1||g__Solirubrobacter--1||g__Thiocystis--1||g__UBA6--1||g__Xylophilus--1||g__Zoogloea--1:capture_order_counter=o__Burkholderiales--10||o__Caulobacterales--1||o__Chromatiales--1||o__Deferrisomatales--1||o__Desulfovibrionales--1||o__Methanomassiliicoccales--1||o__Mycobacteriales--1||o__Paenibacillales--1||o__Pseudomonadales--2||o__Rhizobiales--3||o__Solirubrobacterales--2:capture_phylum_counter=p__Actinobacteriota--3||p__Desulfobacterota_C--1||p__Desulfobacterota_I--1||p__Firmicutes--1||p__Proteobacteria--17||p__Thermoplasmatota--1:capture_species_counter=s__Achromobacter spanius_D--2||s__Actinoplanes cyaneus--1||s__Aminidesulfovibrio sp002382645--1||s__Azonexus sp002470165--1||s__Bradyrhizobium sacchari--1||s__Cohnella xylanilytica--1||s__Cupriavidus neocaledonicus--1||s__Cupriavidus pauculus--1||s__Deferrisoma sp013152215--1||s__JAEUOS01 sp016790695--1||s__Methylobacterium sp003217615--2||s__PFJX01 sp903883985--1||s__Phenylobacterium sp001557235--1||s__Pseudomonas nitroreducens_A--1||s__Pseudomonas_E entomophila_A--1||s__Rubrivivax sp018971105--1||s__SYBY01 sp016462625--1||s__Solirubrobacter sp003344625--1||s__Thiocystis violacea--1||s__UBA6 sp002508545--1||s__Xylophilus sp016428875--1||s__Zoogloea sp015657735--1:evalue_avg=2.691666666668033e-23:evalue_max=3.23e-22:evalue_min=3.54e-71:evalue_std=9.324206847412024e-23:evalue_sum=3.23000000000164e-22:gapopen_avg=0.5:gapopen_max=3.0:gapopen_min=0.0:gapopen_std=0.9045340337332909:gapopen_sum=6.0:gtdb_class_counter=c__Thermoleophilia--2:gtdb_domain_counter=d__Bacteria--2:gtdb_family_counter=f__Solirubrobacteraceae--2:gtdb_genus_counter=g__Solirubrobacter--2:gtdb_order_counter=o__Solirubrobacterales--2:gtdb_phylum_counter=p__Actinobacteriota--2:gtdb_species_counter=s__Solirubrobacter pauli--1||s__Solirubrobacter soli--1:heptad_counter=MCP-44H--26:lbd_counter=:lca_tree=g__Solirubrobacter:length_avg=127.91666666666667:length_max=174.0:length_min=93.0:length_std=27.33781374956784:length_sum=1535.0:mismatch_avg=30.0:mismatch_max=76.0:mismatch_min=9.0:mismatch_std=23.575796525635816:mismatch_sum=360.0:name=N332274:qcovhsp_avg=98.53333333333335:qcovhsp_max=100.0:qcovhsp_min=95.1:qcovhsp_std=1.3706888336846854:qcovhsp_sum=1182.4:qend_avg=127.75:qend_max=174.0:qend_min=92.0:qend_std=27.621220432519237:qend_sum=1533.0:qstart_avg=1.25:qstart_max=2.0:qstart_min=1.0:qstart_std=0.45226701686664544:qstart_sum=15.0:ref_name_counter=GB_GCA_016462625.1_protein.faa_JAEMSV010000017.1_7@PF00015_full_PFAM.379.553--1||GB_GCA_019241635.1_protein.faa_JAFAWR010000053.1_5@PF00015_full_PFAM.393.564--1||RS_GCF_000423665.1_protein.faa_NZ_KE384069.1_95@PF00015_full_PFAM.405.556--2||RS_GCF_003044185.1_protein.faa_NZ_PYYB01000001.1_2309@PF00015_full_PFAM.373.565--1||RS_GCF_003633755.1_protein.faa_NZ_RBIL01000002.1_835@PF00015_full_PFAM.402.555--6||RS_GCF_017916475.1_protein.faa_NZ_JAFMTB010000002.1_531@PF00015_full_PFAM.376.552--1:scovhsp_avg=79.425:scovhsp_max=100.0:scovhsp_min=55.7:scovhsp_std=16.98898707451924:scovhsp_sum=953.1:send_avg=149.25:send_max=192.0:send_min=95.0:send_std=25.88830904973412:send_sum=1791.0:sstart_avg=22.833333333333332:sstart_max=86.0:sstart_min=1.0:sstart_std=24.161702729482432:sstart_sum=274.0],(((15c0cef1-966b-5d8c-9f0a-ec999733ebc5_4@MCPsignal.22.136:0.116331[&&NHX:Sample=rhiztom2:Type=capture:besthit=73.5:bitscore=145.0:capture_class=c__Thermoleophilia:capture_domain=d__Bacteria:capture_family=f__Solirubrobacteraceae:capture_genus=g__Patulibacter:capture_order=o__Solirubrobacterales:capture_phylum=p__Actinobacteriota:capture_species=s__Patulibacter americanus:evalue=3.29e-45:gapopen=0.0:heptad=MCP-44H:length=113.0:mismatch=30.0:qcovhsp=99.1:qend=113.0:qstart=1.0:ref_name=RS_GCF_017916475.1_protein.faa_NZ_JAFMTB010000001.1_1031@PF00015_full_PFAM.395.551:scovhsp=72.4:send=126.0:sstart=14.0],((fe86a230-48e0-44e6-84c8-ea8c7bff8a8a_4@MCPsignal.96.253:0.00499251[&&NHX:Sample=rhiztom3:Type=capture:besthit=72.6:bitscore=201.0:capture_class=c__Gammaproteobacteria:capture_domain=d__Bacteria:capture_family=f__Pseudomonadaceae:capture_genus=g__Pseudomonas_E:capture_order=o__Pseudomonadales:capture_phylum=p__Proteobacteria:capture_species=s__Pseudomonas_E lalucatii:evalue=1.28e-66:gapopen=0.0:heptad=MCP-44H:length=157.0:mismatch=43.0:qcovhsp=100.0:qend=157.0:qstart=1.0:ref_name=GB_GCA_019241635.1_protein.faa_JAFAWR010000053.1_5@PF00015_full_PFAM.393.564:scovhsp=91.8:send=161.0:sstart=5.0],(((((0543640c-dd70-489d-989a-48558626858f_5@MCPsignal.358.465:0.00847231[&&NHX:Sample=rhiztom3:Type=capture:besthit=76.2:bitscore=140.0:capture_class=c__Gammaproteobacteria:capture_domain=d__Bacteria:capture_family=f__Pseudomonadaceae:capture_genus=g__Pseudomonas_E:capture_order=o__Pseudomonadales:capture_phylum=p__Proteobacteria:capture_species=s__Pseudomonas_E lalucatii:evalue=2.6e-43:gapopen=0.0:heptad=MCP-44H:length=105.0:mismatch=25.0:qcovhsp=98.1:qend=106.0:qstart=2.0:ref_name=GB_GCA_019241635.1_protein.faa_JAFAWR010000053.1_5@PF00015_full_PFAM.393.564:scovhsp=61.4:send=125.0:sstart=21.0],b9ad3366-e650-46e0-8133-4915cc655dd6_6@MCPsignal.121.271:5e-09[&&NHX:Sample=rhiztom3:Type=capture:besthit=76.4:bitscore=191.0:capture_class=c__Gammaproteobacteria:capture_domain=d__Bacteria:capture_family=f__Pseudomonadaceae:capture_genus=g__Pseudomonas_E:capture_order=o__Pseudomonadales:capture_phylum=p__Proteobacteria:capture_species=s__Pseudomonas_E lalucatii:evalue=1.24e-62:gapopen=0.0:heptad=MCP-44H:length=144.0:mismatch=34.0:qcovhsp=96.0:qend=144.0:qstart=1.0:ref_name=GB_GCA_019241635.1_protein.faa_JAFAWR010000053.1_5@PF00015_full_PFAM.393.564:scovhsp=84.2:send=147.0:sstart=4.0])0:5e-09[&&NHX:Sample_counter=rhiztom3--2:Type_counter=capture--2:besthit_avg=76.30000000000001:besthit_max=76.4:besthit_min=76.2:besthit_std=0.14142135623731153:besthit_sum=152.60000000000002:bitscore_avg=165.5:bitscore_max=191.0:bitscore_min=140.0:bitscore_std=36.062445840513924:bitscore_sum=331.0:capture_class_counter=c__Gammaproteobacteria--2:capture_domain_counter=d__Bacteria--2:capture_family_counter=f__Pseudomonadaceae--2:capture_genus_counter=g__Pseudomonas_E--2:capture_order_counter=o__Pseudomonadales--2:capture_phylum_counter=p__Proteobacteria--2:capture_species_counter=s__Pseudomonas_E lalucatii--2:evalue_avg=1.3e-43:evalue_max=2.6e-43:evalue_min=1.24e-62:evalue_std=1.8384776310850235e-43:evalue_sum=2.6e-43:gapopen_avg=0.0:gapopen_max=0.0:gapopen_min=0.0:gapopen_std=0.0:gapopen_sum=0.0:gtdb_class_counter=:gtdb_domain_counter=:gtdb_family_counter=:gtdb_genus_counter=:gtdb_order_counter=:gtdb_phylum_counter=:gtdb_species_counter=:heptad_counter=MCP-44H--2:lbd_counter=:length_avg=124.5:length_max=144.0:length_min=105.0:length_std=27.577164466275352:length_sum=249.0:mismatch_avg=29.5:mismatch_max=34.0:mismatch_min=25.0:mismatch_std=6.363961030678928:mismatch_sum=59.0:name=N332279:qcovhsp_avg=97.05:qcovhsp_max=98.1:qcovhsp_min=96.0:qcovhsp_std=1.4849242404917458:qcovhsp_sum=194.1:qend_avg=125.0:qend_max=144.0:qend_min=106.0:qend_std=26.870057685088806:qend_sum=250.0:qstart_avg=1.5:qstart_max=2.0:qstart_min=1.0:qstart_std=0.7071067811865476:qstart_sum=3.0:ref_name_counter=GB_GCA_019241635.1_protein.faa_JAFAWR010000053.1_5@PF00015_full_PFAM.393.564--2:scovhsp_avg=72.8:scovhsp_max=84.2:scovhsp_min=61.4:scovhsp_std=16.122034611053287:scovhsp_sum=145.6:send_avg=136.0:send_max=147.0:send_min=125.0:send_std=15.556349186104045:send_sum=272.0:sstart_avg=12.5:sstart_max=21.0:sstart_min=4.0:sstart_std=12.020815280171307:sstart_sum=25.0],2c834974-60fe-4473-8249-8334ad4a0081_5@MCPsignal.109.259:5e-09[&&NHX:Sample=rhiztom3:Type=capture:besthit=76.4:bitscore=192.0:capture_class=c__Gammaproteobacteria:capture_domain=d__Bacteria:capture_family=f__Pseudomonadaceae:capture_genus=g__Pseudomonas_E:capture_order=o__Pseudomonadales:capture_phylum=p__Proteobacteria:capture_species=s__Pseudomonas_E lalucatii:evalue=3.06e-63:gapopen=0.0:heptad=MCP-44H:length=144.0:mismatch=34.0:qcovhsp=96.0:qend=150.0:qstart=7.0:ref_name=GB_GCA_019241635.1_protein.faa_JAFAWR010000053.1_5@PF00015_full_PFAM.393.564:scovhsp=84.2:send=144.0:sstart=1.0])0.916:0.0477743[&&NHX:Sample_counter=rhiztom3--3:Type_counter=capture--3:besthit_avg=76.33333333333334:besthit_max=76.4:besthit_min=76.2:besthit_std=0.1154700538379268:besthit_sum=229.00000000000003:bitscore_avg=174.33333333333334:bitscore_max=192.0:bitscore_min=140.0:bitscore_std=29.73774257292126:bitscore_sum=523.0:capture_class_counter=c__Gammaproteobacteria--3:capture_domain_counter=d__Bacteria--3:capture_family_counter=f__Pseudomonadaceae--3:capture_genus_counter=g__Pseudomonas_E--3:capture_order_counter=o__Pseudomonadales--3:capture_phylum_counter=p__Proteobacteria--3:capture_species_counter=s__Pseudomonas_E lalucatii--3:evalue_avg=8.666666666666666e-44:evalue_max=2.6e-43:evalue_min=3.06e-63:evalue_std=1.501110699893027e-43:evalue_sum=2.6e-43:gapopen_avg=0.0:gapopen_max=0.0:gapopen_min=0.0:gapopen_std=0.0:gapopen_sum=0.0:gtdb_class_counter=:gtdb_domain_counter=:gtdb_family_counter=:gtdb_genus_counter=:gtdb_order_counter=:gtdb_phylum_counter=:gtdb_species_counter=:heptad_counter=MCP-44H--3:lbd_counter=:length_avg=131.0:length_max=144.0:length_min=105.0:length_std=22.516660498395403:length_sum=393.0:mismatch_avg=31.0:mismatch_max=34.0:mismatch_min=25.0:mismatch_std=5.196152422706632:mismatch_sum=93.0:name=N332281:qcovhsp_avg=96.7:qcovhsp_max=98.1:qcovhsp_min=96.0:qcovhsp_std=1.2124355652982108:qcovhsp_sum=290.1:qend_avg=133.33333333333334:qend_max=150.0:qend_min=106.0:qend_std=23.86070689089771:qend_sum=400.0:qstart_avg=3.3333333333333335:qstart_max=7.0:qstart_min=1.0:qstart_std=3.2145502536643185:qstart_sum=10.0:ref_name_counter=GB_GCA_019241635.1_protein.faa_JAFAWR010000053.1_5@PF00015_full_PFAM.393.564--3:scovhsp_avg=76.60000000000001:scovhsp_max=84.2:scovhsp_min=61.4:scovhsp_std=13.16358613752347:scovhsp_sum=229.8:send_avg=138.66666666666666:send_max=147.0:send_min=125.0:send_std=11.930353445448853:send_sum=416.0:sstart_avg=8.666666666666666:sstart_max=21.0:sstart_min=1.0:sstart_std=10.785793124908958:sstart_sum=26.0],14202d89-4f92-43ad-ba7f-967961ecb7ec_3@MCPsignal.107.248:5e-09[&&NHX:Sample=rhiztom3:Type=capture:besthit=72.3:bitscore=181.0:capture_class=c__Gammaproteobacteria:capture_domain=d__Bacteria:capture_family=f__Pseudomonadaceae:capture_genus=g__Pseudomonas_E:capture_order=o__Pseudomonadales:capture_phylum=p__Proteobacteria:capture_species=s__Pseudomonas_E lalucatii:evalue=1.11e-58:gapopen=0.0:heptad=MCP-44H:length=141.0:mismatch=39.0:qcovhsp=100.0:qend=141.0:qstart=1.0:ref_name=GB_GCA_019241635.1_protein.faa_JAFAWR010000053.1_5@PF00015_full_PFAM.393.564:scovhsp=82.5:send=169.0:sstart=29.0])0:5e-09[&&NHX:Sample_counter=rhiztom3--4:Type_counter=capture--4:besthit_avg=75.325:besthit_max=76.4:besthit_min=72.3:besthit_std=2.0188693205191237:besthit_sum=301.3:bitscore_avg=176.0:bitscore_max=192.0:bitscore_min=140.0:bitscore_std=24.5085019262024:bitscore_sum=704.0:capture_class_counter=c__Gammaproteobacteria--4:capture_domain_counter=d__Bacteria--4:capture_family_counter=f__Pseudomonadaceae--4:capture_genus_counter=g__Pseudomonas_E--4:capture_order_counter=o__Pseudomonadales--4:capture_phylum_counter=p__Proteobacteria--4:capture_species_counter=s__Pseudomonas_E lalucatii--4:evalue_avg=6.500000000000003e-44:evalue_max=2.6e-43:evalue_min=3.06e-63:evalue_std=1.2999999999999998e-43:evalue_sum=2.600000000000001e-43:gapopen_avg=0.0:gapopen_max=0.0:gapopen_min=0.0:gapopen_std=0.0:gapopen_sum=0.0:gtdb_class_counter=:gtdb_domain_counter=:gtdb_family_counter=:gtdb_genus_counter=:gtdb_order_counter=:gtdb_phylum_counter=:gtdb_species_counter=:heptad_counter=MCP-44H--4:lbd_counter=:length_avg=133.5:length_max=144.0:length_min=105.0:length_std=19.05255888325765:length_sum=534.0:mismatch_avg=33.0:mismatch_max=39.0:mismatch_min=25.0:mismatch_std=5.830951894845301:mismatch_sum=132.0:name=N332283:qcovhsp_avg=97.525:qcovhsp_max=100.0:qcovhsp_min=96.0:qcovhsp_std=1.9241881404893852:qcovhsp_sum=390.1:qend_avg=135.25:qend_max=150.0:qend_min=106.0:qend_std=19.85572965166478:qend_sum=541.0:qstart_avg=2.75:qstart_max=7.0:qstart_min=1.0:qstart_std=2.8722813232690143:qstart_sum=11.0:ref_name_counter=GB_GCA_019241635.1_protein.faa_JAFAWR010000053.1_5@PF00015_full_PFAM.393.564--4:scovhsp_avg=78.075:scovhsp_max=84.2:scovhsp_min=61.4:scovhsp_std=11.145514792955955:scovhsp_sum=312.3:send_avg=146.25:send_max=169.0:send_min=125.0:send_std=18.02544497832624:send_sum=585.0:sstart_avg=13.75:sstart_max=29.0:sstart_min=1.0:sstart_std=13.450526631573451:sstart_sum=55.0],(d5edee89-2210-490f-a32d-ab5449066049_6@MCPsignal.110.278:0.04042[&&NHX:Sample=rhiztom3:Type=capture:besthit=70.8:bitscore=199.0:capture_class=c__Gammaproteobacteria:capture_domain=d__Bacteria:capture_family=f__Pseudomonadaceae:capture_genus=g__Pseudomonas_E:capture_order=o__Pseudomonadales:capture_phylum=p__Proteobacteria:capture_species=s__Pseudomonas_E lalucatii:evalue=2.26e-65:gapopen=1.0:heptad=MCP-44H:length=168.0:mismatch=48.0:qcovhsp=100.0:qend=168.0:qstart=1.0:ref_name=GB_GCA_019241635.1_protein.faa_JAFAWR010000053.1_5@PF00015_full_PFAM.393.564:scovhsp=97.7:send=169.0:sstart=3.0],d10d4189-48f0-4e5a-b495-93bd218058fe_5@MCPsignal.72.216:0.0969431[&&NHX:Sample=rhiztom2:Type=capture:besthit=70.7:bitscore=167.0:capture_class=c__Gammaproteobacteria:capture_domain=d__Bacteria:capture_family=f__Pseudomonadaceae:capture_genus=g__Pseudomonas_E:capture_order=o__Pseudomonadales:capture_phylum=p__Proteobacteria:capture_species=s__Pseudomonas_E sp000761545:evalue=2.6e-53:gapopen=2.0:heptad=MCP-44H:length=140.0:mismatch=39.0:qcovhsp=96.5:qend=144.0:qstart=6.0:ref_name=GB_GCA_019241635.1_protein.faa_JAFAWR010000053.1_5@PF00015_full_PFAM.393.564:scovhsp=81.3:send=169.0:sstart=31.0])0:6e-09[&&NHX:Sample_counter=rhiztom2--1||rhiztom3--1:Type_counter=capture--2:besthit_avg=70.75:besthit_max=70.8:besthit_min=70.7:besthit_std=0.07071067811865074:besthit_sum=141.5:bitscore_avg=183.0:bitscore_max=199.0:bitscore_min=167.0:bitscore_std=22.627416997969522:bitscore_sum=366.0:capture_class_counter=c__Gammaproteobacteria--2:capture_domain_counter=d__Bacteria--2:capture_family_counter=f__Pseudomonadaceae--2:capture_genus_counter=g__Pseudomonas_E--2:capture_order_counter=o__Pseudomonadales--2:capture_phylum_counter=p__Proteobacteria--2:capture_species_counter=s__Pseudomonas_E lalucatii--1||s__Pseudomonas_E sp000761545--1:evalue_avg=1.30000000000113e-53:evalue_max=2.6e-53:evalue_min=2.26e-65:evalue_std=1.8384776310834255e-53:evalue_sum=2.60000000000226e-53:gapopen_avg=1.5:gapopen_max=2.0:gapopen_min=1.0:gapopen_std=0.7071067811865476:gapopen_sum=3.0:gtdb_class_counter=:gtdb_domain_counter=:gtdb_family_counter=:gtdb_genus_counter=:gtdb_order_counter=:gtdb_phylum_counter=:gtdb_species_counter=:heptad_counter=MCP-44H--2:lbd_counter=:length_avg=154.0:length_max=168.0:length_min=140.0:length_std=19.79898987322333:length_sum=308.0:mismatch_avg=43.5:mismatch_max=48.0:mismatch_min=39.0:mismatch_std=6.363961030678928:mismatch_sum=87.0:name=N332286:qcovhsp_avg=98.25:qcovhsp_max=100.0:qcovhsp_min=96.5:qcovhsp_std=2.4748737341529163:qcovhsp_sum=196.5:qend_avg=156.0:qend_max=168.0:qend_min=144.0:qend_std=16.97056274847714:qend_sum=312.0:qstart_avg=3.5:qstart_max=6.0:qstart_min=1.0:qstart_std=3.5355339059327378:qstart_sum=7.0:ref_name_counter=GB_GCA_019241635.1_protein.faa_JAFAWR010000053.1_5@PF00015_full_PFAM.393.564--2:scovhsp_avg=89.5:scovhsp_max=97.7:scovhsp_min=81.3:scovhsp_std=11.596551211459383:scovhsp_sum=179.0:send_avg=169.0:send_max=169.0:send_min=169.0:send_std=0.0:send_sum=338.0:sstart_avg=17.0:sstart_max=31.0:sstart_min=3.0:sstart_std=19.79898987322333:sstart_sum=34.0])0.053:5e-09[&&NHX:Sample_counter=rhiztom2--1||rhiztom3--5:Type_counter=capture--6:besthit_avg=73.8:besthit_max=76.4:besthit_min=70.7:besthit_std=2.8333725487482257:besthit_sum=442.79999999999995:bitscore_avg=178.33333333333334:bitscore_max=199.0:bitscore_min=140.0:bitscore_std=21.814368353602784:bitscore_sum=1070.0:capture_class_counter=c__Gammaproteobacteria--6:capture_domain_counter=d__Bacteria--6:capture_family_counter=f__Pseudomonadaceae--6:capture_genus_counter=g__Pseudomonas_E--6:capture_order_counter=o__Pseudomonadales--6:capture_phylum_counter=p__Proteobacteria--6:capture_species_counter=s__Pseudomonas_E lalucatii--5||s__Pseudomonas_E sp000761545--1:evalue_avg=4.333333333766669e-44:evalue_max=2.6e-43:evalue_min=2.26e-65:evalue_std=1.0614455551848148e-43:evalue_sum=2.6000000002600014e-43:gapopen_avg=0.5:gapopen_max=2.0:gapopen_min=0.0:gapopen_std=0.8366600265340756:gapopen_sum=3.0:gtdb_class_counter=:gtdb_domain_counter=:gtdb_family_counter=:gtdb_genus_counter=:gtdb_order_counter=:gtdb_phylum_counter=:gtdb_species_counter=:heptad_counter=MCP-44H--6:lbd_counter=:length_avg=140.33333333333334:length_max=168.0:length_min=105.0:length_std=20.20560978210424:length_sum=842.0:mismatch_avg=36.5:mismatch_max=48.0:mismatch_min=25.0:mismatch_std=7.60920495189872:mismatch_sum=219.0:name=N332287:qcovhsp_avg=97.76666666666667:qcovhsp_max=100.0:qcovhsp_min=96.0:qcovhsp_std=1.8938496948455719:qcovhsp_sum=586.6:qend_avg=142.16666666666666:qend_max=168.0:qend_min=106.0:qend_std=20.222924285737378:qend_sum=853.0:qstart_avg=3.0:qstart_max=7.0:qstart_min=1.0:qstart_std=2.756809750418044:qstart_sum=18.0:ref_name_counter=GB_GCA_019241635.1_protein.faa_JAFAWR010000053.1_5@PF00015_full_PFAM.393.564--6:scovhsp_avg=81.88333333333333:scovhsp_max=97.7:scovhsp_min=61.4:scovhsp_std=11.672089216017273:scovhsp_sum=491.29999999999995:send_avg=153.83333333333334:send_max=169.0:send_min=125.0:send_std=18.247374240330213:send_sum=923.0:sstart_avg=14.833333333333334:sstart_max=31.0:sstart_min=1.0:sstart_std=13.775582262346179:sstart_sum=89.0],9f0e2816-1e66-4596-907f-836710ad77a2_4@MCPsignal.123.227:0.0268074[&&NHX:Sample=rhiztom1:Type=capture:besthit=80.4:bitscore=140.0:capture_class=c__Gammaproteobacteria:capture_domain=d__Bacteria:capture_family=f__Pseudomonadaceae:capture_genus=g__Pseudomonas_E:capture_order=o__Pseudomonadales:capture_phylum=p__Proteobacteria:capture_species=s__Pseudomonas_E lalucatii:evalue=2.3e-43:gapopen=0.0:heptad=MCP-44H:length=102.0:mismatch=20.0:qcovhsp=98.1:qend=102.0:qstart=1.0:ref_name=GB_GCA_019241635.1_protein.faa_JAFAWR010000053.1_5@PF00015_full_PFAM.393.564:scovhsp=59.6:send=106.0:sstart=5.0])0:5e-09[&&NHX:Sample_counter=rhiztom1--1||rhiztom2--1||rhiztom3--5:Type_counter=capture--7:besthit_avg=74.74285714285715:besthit_max=80.4:besthit_min=70.7:besthit_std=3.5934464157486974:besthit_sum=523.2:bitscore_avg=172.85714285714286:bitscore_max=199.0:bitscore_min=140.0:bitscore_std=24.626737308790833:bitscore_sum=1210.0:capture_class_counter=c__Gammaproteobacteria--7:capture_domain_counter=d__Bacteria--7:capture_family_counter=f__Pseudomonadaceae--7:capture_genus_counter=g__Pseudomonas_E--7:capture_order_counter=o__Pseudomonadales--7:capture_phylum_counter=p__Proteobacteria--7:capture_species_counter=s__Pseudomonas_E lalucatii--6||s__Pseudomonas_E sp000761545--1:evalue_avg=7.000000000371429e-44:evalue_max=2.6e-43:evalue_min=2.26e-65:evalue_std=1.1986103063990398e-43:evalue_sum=4.9000000002600004e-43:gapopen_avg=0.42857142857142855:gapopen_max=2.0:gapopen_min=0.0:gapopen_std=0.7867957924694431:gapopen_sum=3.0:gtdb_class_counter=:gtdb_domain_counter=:gtdb_family_counter=:gtdb_genus_counter=:gtdb_order_counter=:gtdb_phylum_counter=:gtdb_species_counter=:heptad_counter=MCP-44H--7:lbd_counter=:length_avg=134.85714285714286:length_max=168.0:length_min=102.0:length_std=23.455124325887876:length_sum=944.0:mismatch_avg=34.142857142857146:mismatch_max=48.0:mismatch_min=20.0:mismatch_std=9.335033858688309:mismatch_sum=239.0:name=N332289:qcovhsp_avg=97.81428571428572:qcovhsp_max=100.0:qcovhsp_min=96.0:qcovhsp_std=1.7334249060059983:qcovhsp_sum=684.7:qend_avg=136.42857142857142:qend_max=168.0:qend_min=102.0:qend_std=23.90158392838672:qend_sum=955.0:qstart_avg=2.7142857142857144:qstart_max=7.0:qstart_min=1.0:qstart_std=2.627691364061218:qstart_sum=19.0:ref_name_counter=GB_GCA_019241635.1_protein.faa_JAFAWR010000053.1_5@PF00015_full_PFAM.393.564--7:scovhsp_avg=78.7:scovhsp_max=97.7:scovhsp_min=59.6:scovhsp_std=13.581850634823912:scovhsp_sum=550.9:send_avg=147.0:send_max=169.0:send_min=106.0:send_std=24.583192089989726:send_sum=1029.0:sstart_avg=13.428571428571429:sstart_max=31.0:sstart_min=1.0:sstart_std=13.113061463761273:sstart_sum=94.0])0.932:0.0304055[&&NHX:Sample_counter=rhiztom1--1||rhiztom2--1||rhiztom3--6:Type_counter=capture--8:besthit_avg=74.475:besthit_max=80.4:besthit_min=70.7:besthit_std=3.412058448670374:besthit_sum=595.8:bitscore_avg=176.375:bitscore_max=201.0:bitscore_min=140.0:bitscore_std=24.876480573310317:bitscore_sum=1411.0:capture_class_counter=c__Gammaproteobacteria--8:capture_domain_counter=d__Bacteria--8:capture_family_counter=f__Pseudomonadaceae--8:capture_genus_counter=g__Pseudomonas_E--8:capture_order_counter=o__Pseudomonadales--8:capture_phylum_counter=p__Proteobacteria--8:capture_species_counter=s__Pseudomonas_E lalucatii--7||s__Pseudomonas_E sp000761545--1:evalue_avg=6.125000000325001e-44:evalue_max=2.6e-43:evalue_min=1.28e-66:evalue_std=1.1369602329822583e-43:evalue_sum=4.9000000002600004e-43:gapopen_avg=0.375:gapopen_max=2.0:gapopen_min=0.0:gapopen_std=0.7440238091428449:gapopen_sum=3.0:gtdb_class_counter=:gtdb_domain_counter=:gtdb_family_counter=:gtdb_genus_counter=:gtdb_order_counter=:gtdb_phylum_counter=:gtdb_species_counter=:heptad_counter=MCP-44H--8:lbd_counter=:length_avg=137.625:length_max=168.0:length_min=102.0:length_std=23.08331184458343:length_sum=1101.0:mismatch_avg=35.25:mismatch_max=48.0:mismatch_min=20.0:mismatch_std=9.192388155425117:mismatch_sum=282.0:name=N332290:qcovhsp_avg=98.0875:qcovhsp_max=100.0:qcovhsp_min=96.0:qcovhsp_std=1.7812014404408536:qcovhsp_sum=784.7:qend_avg=139.0:qend_max=168.0:qend_min=102.0:qend_std=23.293162700059185:qend_sum=1112.0:qstart_avg=2.5:qstart_max=7.0:qstart_min=1.0:qstart_std=2.5071326821120348:qstart_sum=20.0:ref_name_counter=GB_GCA_019241635.1_protein.faa_JAFAWR010000053.1_5@PF00015_full_PFAM.393.564--8:scovhsp_avg=80.3375:scovhsp_max=97.7:scovhsp_min=59.6:scovhsp_std=13.400206554911223:scovhsp_sum=642.7:send_avg=148.75:send_max=169.0:send_min=106.0:send_std=23.29162939770423:send_sum=1190.0:sstart_avg=12.375:sstart_max=31.0:sstart_min=1.0:sstart_std=12.500714265307288:sstart_sum=99.0],(5c11b261-3066-41af-bcaf-895841dd3775_5@MCPsignal.453.568:0.0238641[&&NHX:Sample=rhiztom3:Type=capture:besthit=73.0:bitscore=145.0:capture_class=c__Gemmatimonadetes:capture_domain=d__Bacteria:capture_family=f__RSA9:capture_genus=g__JADGQX01:capture_order=o__Longimicrobiales:capture_phylum=p__Gemmatimonadota:capture_species=s__JADGQX01 sp017881445:evalue=2.41e-45:gapopen=0.0:heptad=MCP-44H:length=115.0:mismatch=31.0:qcovhsp=100.0:qend=115.0:qstart=1.0:ref_name=RS_GCF_017916475.1_protein.faa_NZ_JAFMTB010000001.1_1031@PF00015_full_PFAM.395.551:scovhsp=73.7:send=128.0:sstart=14.0],43bc5855-072d-4ce5-ab49-5bcf45282336_5@MCPsignal.18.148:0.090661[&&NHX:Sample=rhiztom2:Type=capture:besthit=66.2:bitscore=140.0:capture_class=c__Gammaproteobacteria:capture_domain=d__Bacteria:capture_family=f__Aeromonadaceae:capture_genus=g__Aeromonas:capture_order=o__Enterobacterales:capture_phylum=p__Proteobacteria:capture_species=s__Aeromonas tecta:evalue=9.03e-43:gapopen=1.0:heptad=MCP-44H:length=130.0:mismatch=43.0:qcovhsp=99.2:qend=130.0:qstart=2.0:ref_name=GB_GCA_019241635.1_protein.faa_JAFAWR010000053.1_5@PF00015_full_PFAM.393.564:scovhsp=76.0:send=170.0:sstart=41.0])0.847:0.0236263[&&NHX:Sample_counter=rhiztom2--1||rhiztom3--1:Type_counter=capture--2:besthit_avg=69.6:besthit_max=73.0:besthit_min=66.2:besthit_std=4.808326112068521:besthit_sum=139.2:bitscore_avg=142.5:bitscore_max=145.0:bitscore_min=140.0:bitscore_std=3.5355339059327378:bitscore_sum=285.0:capture_class_counter=c__Gammaproteobacteria--1||c__Gemmatimonadetes--1:capture_domain_counter=d__Bacteria--2:capture_family_counter=f__Aeromonadaceae--1||f__RSA9--1:capture_genus_counter=g__Aeromonas--1||g__JADGQX01--1:capture_order_counter=o__Enterobacterales--1||o__Longimicrobiales--1:capture_phylum_counter=p__Gemmatimonadota--1||p__Proteobacteria--1:capture_species_counter=s__Aeromonas tecta--1||s__JADGQX01 sp017881445--1:evalue_avg=4.52705e-43:evalue_max=9.03e-43:evalue_min=2.41e-45:evalue_std=6.368132960687928e-43:evalue_sum=9.0541e-43:gapopen_avg=0.5:gapopen_max=1.0:gapopen_min=0.0:gapopen_std=0.7071067811865476:gapopen_sum=1.0:gtdb_class_counter=:gtdb_domain_counter=:gtdb_family_counter=:gtdb_genus_counter=:gtdb_order_counter=:gtdb_phylum_counter=:gtdb_species_counter=:heptad_counter=MCP-44H--2:lbd_counter=:length_avg=122.5:length_max=130.0:length_min=115.0:length_std=10.606601717798213:length_sum=245.0:mismatch_avg=37.0:mismatch_max=43.0:mismatch_min=31.0:mismatch_std=8.48528137423857:mismatch_sum=74.0:name=N332293:qcovhsp_avg=99.6:qcovhsp_max=100.0:qcovhsp_min=99.2:qcovhsp_std=0.565685424949236:qcovhsp_sum=199.2:qend_avg=122.5:qend_max=130.0:qend_min=115.0:qend_std=10.606601717798213:qend_sum=245.0:qstart_avg=1.5:qstart_max=2.0:qstart_min=1.0:qstart_std=0.7071067811865476:qstart_sum=3.0:ref_name_counter=GB_GCA_019241635.1_protein.faa_JAFAWR010000053.1_5@PF00015_full_PFAM.393.564--1||RS_GCF_017916475.1_protein.faa_NZ_JAFMTB010000001.1_1031@PF00015_full_PFAM.395.551--1:scovhsp_avg=74.85:scovhsp_max=76.0:scovhsp_min=73.7:scovhsp_std=1.6263455967290572:scovhsp_sum=149.7:send_avg=149.0:send_max=170.0:send_min=128.0:send_std=29.698484809834994:send_sum=298.0:sstart_avg=27.5:sstart_max=41.0:sstart_min=14.0:sstart_std=19.091883092036785:sstart_sum=55.0])0.829:0.0467463[&&NHX:Sample_counter=rhiztom1--1||rhiztom2--2||rhiztom3--7:Type_counter=capture--10:besthit_avg=73.49999999999999:besthit_max=80.4:besthit_min=66.2:besthit_std=3.981066300488966:besthit_sum=734.9999999999999:bitscore_avg=169.6:bitscore_max=201.0:bitscore_min=140.0:bitscore_std=26.205173365408424:bitscore_sum=1696.0:capture_class_counter=c__Gammaproteobacteria--9||c__Gemmatimonadetes--1:capture_domain_counter=d__Bacteria--10:capture_family_counter=f__Aeromonadaceae--1||f__Pseudomonadaceae--8||f__RSA9--1:capture_genus_counter=g__Aeromonas--1||g__JADGQX01--1||g__Pseudomonas_E--8:capture_order_counter=o__Enterobacterales--1||o__Longimicrobiales--1||o__Pseudomonadales--8:capture_phylum_counter=p__Gemmatimonadota--1||p__Proteobacteria--9:capture_species_counter=s__Aeromonas tecta--1||s__JADGQX01 sp017881445--1||s__Pseudomonas_E lalucatii--7||s__Pseudomonas_E sp000761545--1:evalue_avg=1.3954100000260003e-43:evalue_max=9.03e-43:evalue_min=1.28e-66:evalue_std=2.8697617037787186e-43:evalue_sum=1.3954100000260003e-42:gapopen_avg=0.4:gapopen_max=2.0:gapopen_min=0.0:gapopen_std=0.6992058987801011:gapopen_sum=4.0:gtdb_class_counter=:gtdb_domain_counter=:gtdb_family_counter=:gtdb_genus_counter=:gtdb_order_counter=:gtdb_phylum_counter=:gtdb_species_counter=:heptad_counter=MCP-44H--10:lbd_counter=:length_avg=134.6:length_max=168.0:length_min=102.0:length_std=21.624060673240812:length_sum=1346.0:mismatch_avg=35.6:mismatch_max=48.0:mismatch_min=20.0:mismatch_std=8.6178110136314:mismatch_sum=356.0:name=N332294:qcovhsp_avg=98.39:qcovhsp_max=100.0:qcovhsp_min=96.0:qcovhsp_std=1.7058396433688867:qcovhsp_sum=983.9:qend_avg=135.7:qend_max=168.0:qend_min=102.0:qend_std=21.97498577929005:qend_sum=1357.0:qstart_avg=2.3:qstart_max=7.0:qstart_min=1.0:qstart_std=2.263232692902394:qstart_sum=23.0:ref_name_counter=GB_GCA_019241635.1_protein.faa_JAFAWR010000053.1_5@PF00015_full_PFAM.393.564--9||RS_GCF_017916475.1_protein.faa_NZ_JAFMTB010000001.1_1031@PF00015_full_PFAM.395.551--1:scovhsp_avg=79.24000000000001:scovhsp_max=97.7:scovhsp_min=59.6:scovhsp_std=12.054432103310937:scovhsp_sum=792.4000000000001:send_avg=148.8:send_max=170.0:send_min=106.0:send_std=22.80253397224869:send_sum=1488.0:sstart_avg=15.4:sstart_max=41.0:sstart_min=1.0:sstart_std=14.237665226823925:sstart_sum=154.0])0.749:0.019379[&&NHX:Sample_counter=rhiztom1--1||rhiztom2--3||rhiztom3--7:Type_counter=capture--11:besthit_avg=73.5:besthit_max=80.4:besthit_min=66.2:besthit_std=3.77677110770563:besthit_sum=808.5:bitscore_avg=167.36363636363637:bitscore_max=201.0:bitscore_min=140.0:bitscore_std=25.943294807224184:bitscore_sum=1841.0:capture_class_counter=c__Gammaproteobacteria--9||c__Gemmatimonadetes--1||c__Thermoleophilia--1:capture_domain_counter=d__Bacteria--11:capture_family_counter=f__Aeromonadaceae--1||f__Pseudomonadaceae--8||f__RSA9--1||f__Solirubrobacteraceae--1:capture_genus_counter=g__Aeromonas--1||g__JADGQX01--1||g__Patulibacter--1||g__Pseudomonas_E--8:capture_order_counter=o__Enterobacterales--1||o__Longimicrobiales--1||o__Pseudomonadales--8||o__Solirubrobacterales--1:capture_phylum_counter=p__Actinobacteriota--1||p__Gemmatimonadota--1||p__Proteobacteria--9:capture_species_counter=s__Aeromonas tecta--1||s__JADGQX01 sp017881445--1||s__Patulibacter americanus--1||s__Pseudomonas_E lalucatii--7||s__Pseudomonas_E sp000761545--1:evalue_avg=1.2715454545690913e-43:evalue_max=9.03e-43:evalue_min=1.28e-66:evalue_std=2.753315400505571e-43:evalue_sum=1.3987000000260003e-42:gapopen_avg=0.36363636363636365:gapopen_max=2.0:gapopen_min=0.0:gapopen_std=0.6741998624632419:gapopen_sum=4.0:gtdb_class_counter=:gtdb_domain_counter=:gtdb_family_counter=:gtdb_genus_counter=:gtdb_order_counter=:gtdb_phylum_counter=:gtdb_species_counter=:heptad_counter=MCP-44H--11:lbd_counter=:length_avg=132.63636363636363:length_max=168.0:length_min=102.0:length_std=21.523348843861296:length_sum=1459.0:mismatch_avg=35.09090909090909:mismatch_max=48.0:mismatch_min=20.0:mismatch_std=8.348108114471751:mismatch_sum=386.0:name=N332295:qcovhsp_avg=98.45454545454545:qcovhsp_max=100.0:qcovhsp_min=96.0:qcovhsp_std=1.6323992381544636:qcovhsp_sum=1083.0:qend_avg=133.63636363636363:qend_max=168.0:qend_min=102.0:qend_std=21.942072496793582:qend_sum=1470.0:qstart_avg=2.1818181818181817:qstart_max=7.0:qstart_min=1.0:qstart_std=2.1825756260978366:qstart_sum=24.0:ref_name_counter=GB_GCA_019241635.1_protein.faa_JAFAWR010000053.1_5@PF00015_full_PFAM.393.564--9||RS_GCF_017916475.1_protein.faa_NZ_JAFMTB010000001.1_1031@PF00015_full_PFAM.395.551--2:scovhsp_avg=78.61818181818182:scovhsp_max=97.7:scovhsp_min=59.6:scovhsp_std=11.620311371199842:scovhsp_sum=864.8000000000001:send_avg=146.72727272727272:send_max=170.0:send_min=106.0:send_std=22.698418046599237:send_sum=1614.0:sstart_avg=15.272727272727273:sstart_max=41.0:sstart_min=1.0:sstart_std=13.51362948353187:sstart_sum=168.0],(d1639e7a-b08e-4b30-a49b-41d359daf81a_6@MCPsignal.38.221:0.0508517[&&NHX:Sample=rhiztom1:Type=capture:besthit=67.2:bitscore=193.0:capture_class=c__Gammaproteobacteria:capture_domain=d__Bacteria:capture_family=f__Pseudomonadaceae:capture_genus=g__Pseudomonas_E:capture_order=o__Pseudomonadales:capture_phylum=p__Proteobacteria:capture_species=s__Pseudomonas_E sp000761545:evalue=1.27e-62:gapopen=0.0:heptad=MCP-44H:length=174.0:mismatch=57.0:qcovhsp=95.1:qend=175.0:qstart=2.0:ref_name=RS_GCF_000025265.1_protein.faa_NC_013739.1_4210@PF00015_full_PFAM.448.635:scovhsp=93.0:send=185.0:sstart=12.0],(5bc63a07-7bbc-4a2b-a74f-520994675424_6@MCPsignal.416.518:0.0406825[&&NHX:Sample=rhiztom3:Type=capture:besthit=72.7:bitscore=122.0:capture_class=c__Rhodothermia:capture_domain=d__Bacteria:capture_family=f__MEBIC09517:capture_genus=g__MEBICO9517:capture_order=o__Rhodothermales:capture_phylum=p__Bacteroidota:capture_species=s__MEBICO9517 sp003285105:evalue=4.33e-36:gapopen=0.0:heptad=MCP-44H:length=99.0:mismatch=27.0:qcovhsp=97.1:qend=100.0:qstart=2.0:ref_name=GB_GCA_016462625.1_protein.faa_JAEMSV010000205.1_2@PF00015_full_PFAM.374.560:scovhsp=53.2:send=115.0:sstart=17.0],(f05a9d37-face-41b0-b0b9-392838fb2faf_3@MCPsignal.181.288:0.00763367[&&NHX:Sample=rhiztom1:Type=capture:besthit=64.7:bitscore=118.0:capture_class=c__Gammaproteobacteria:capture_domain=d__Bacteria:capture_family=f__Burkholderiaceae:capture_genus=g__Aquabacterium:capture_order=o__Burkholderiales:capture_phylum=p__Proteobacteria:capture_species=s__Aquabacterium sp013822685:evalue=1.02e-34:gapopen=0.0:heptad=MCP-44H:length=102.0:mismatch=36.0:qcovhsp=95.3:qend=102.0:qstart=1.0:ref_name=GB_GCA_016215085.1_protein.faa_JACRMD010000166.1_12@PF00015_full_PFAM.393.548:scovhsp=65.8:send=155.0:sstart=54.0],(5d379955-6b82-4bc4-acaf-f4e5ba4d4364_1@MCPsignal.120.288:5e-09[&&NHX:Sample=rhiztom3:Type=capture:capture_class=c__Gammaproteobacteria:capture_domain=d__Bacteria:capture_family=f__Pseudomonadaceae:capture_genus=g__Pseudomonas_E:capture_order=o__Pseudomonadales:capture_phylum=p__Proteobacteria:capture_species=s__Pseudomonas_E sp000761545:heptad=MCP-44H],daa8a5d6-015f-490b-bd62-fff3d03a75e3_4@MCPsignal.123.254:0.191286[&&NHX:Sample=rhiztom3:Type=capture:besthit=37.1:bitscore=67.4:capture_class=c__Alphaproteobacteria:capture_domain=d__Bacteria:capture_family=f__Acetobacteraceae:capture_genus=g__Belnapia:capture_order=o__Acetobacterales:capture_phylum=p__Proteobacteria:capture_species=s__Belnapia sp016773205:evalue=3.38e-14:gapopen=2.0:heptad=MCP-44H:length=140.0:mismatch=70.0:qcovhsp=100.0:qend=131.0:qstart=1.0:ref_name=RS_GCF_003044185.1_protein.faa_NZ_PYYB01000001.1_2309@PF00015_full_PFAM.373.565:scovhsp=68.2:send=179.0:sstart=49.0])0.858:0.00507733[&&NHX:Sample_counter=rhiztom3--2:Type_counter=capture--2:besthit_avg=37.1:besthit_max=37.1:besthit_min=37.1:besthit_std=0:besthit_sum=37.1:bitscore_avg=67.4:bitscore_max=67.4:bitscore_min=67.4:bitscore_std=0:bitscore_sum=67.4:capture_class_counter=c__Alphaproteobacteria--1||c__Gammaproteobacteria--1:capture_domain_counter=d__Bacteria--2:capture_family_counter=f__Acetobacteraceae--1||f__Pseudomonadaceae--1:capture_genus_counter=g__Belnapia--1||g__Pseudomonas_E--1:capture_order_counter=o__Acetobacterales--1||o__Pseudomonadales--1:capture_phylum_counter=p__Proteobacteria--2:capture_species_counter=s__Belnapia sp016773205--1||s__Pseudomonas_E sp000761545--1:evalue_avg=3.38e-14:evalue_max=3.38e-14:evalue_min=3.38e-14:evalue_std=0:evalue_sum=3.38e-14:gapopen_avg=2.0:gapopen_max=2.0:gapopen_min=2.0:gapopen_std=0:gapopen_sum=2.0:gtdb_class_counter=:gtdb_domain_counter=:gtdb_family_counter=:gtdb_genus_counter=:gtdb_order_counter=:gtdb_phylum_counter=:gtdb_species_counter=:heptad_counter=MCP-44H--2:lbd_counter=:length_avg=140.0:length_max=140.0:length_min=140.0:length_std=0:length_sum=140.0:mismatch_avg=70.0:mismatch_max=70.0:mismatch_min=70.0:mismatch_std=0:mismatch_sum=70.0:name=N332301:qcovhsp_avg=100.0:qcovhsp_max=100.0:qcovhsp_min=100.0:qcovhsp_std=0:qcovhsp_sum=100.0:qend_avg=131.0:qend_max=131.0:qend_min=131.0:qend_std=0:qend_sum=131.0:qstart_avg=1.0:qstart_max=1.0:qstart_min=1.0:qstart_std=0:qstart_sum=1.0:ref_name_counter=RS_GCF_003044185.1_protein.faa_NZ_PYYB01000001.1_2309@PF00015_full_PFAM.373.565--1:scovhsp_avg=68.2:scovhsp_max=68.2:scovhsp_min=68.2:scovhsp_std=0:scovhsp_sum=68.2:send_avg=179.0:send_max=179.0:send_min=179.0:send_std=0:send_sum=179.0:sstart_avg=49.0:sstart_max=49.0:sstart_min=49.0:sstart_std=0:sstart_sum=49.0])0:5e-09[&&NHX:Sample_counter=rhiztom1--1||rhiztom3--2:Type_counter=capture--3:besthit_avg=50.900000000000006:besthit_max=64.7:besthit_min=37.1:besthit_std=19.516147160748712:besthit_sum=101.80000000000001:bitscore_avg=92.7:bitscore_max=118.0:bitscore_min=67.4:bitscore_std=35.7796031280393:bitscore_sum=185.4:capture_class_counter=c__Alphaproteobacteria--1||c__Gammaproteobacteria--2:capture_domain_counter=d__Bacteria--3:capture_family_counter=f__Acetobacteraceae--1||f__Burkholderiaceae--1||f__Pseudomonadaceae--1:capture_genus_counter=g__Aquabacterium--1||g__Belnapia--1||g__Pseudomonas_E--1:capture_order_counter=o__Acetobacterales--1||o__Burkholderiales--1||o__Pseudomonadales--1:capture_phylum_counter=p__Proteobacteria--3:capture_species_counter=s__Aquabacterium sp013822685--1||s__Belnapia sp016773205--1||s__Pseudomonas_E sp000761545--1:evalue_avg=1.69e-14:evalue_max=3.38e-14:evalue_min=1.02e-34:evalue_std=2.3900209204105306e-14:evalue_sum=3.38e-14:gapopen_avg=1.0:gapopen_max=2.0:gapopen_min=0.0:gapopen_std=1.4142135623730951:gapopen_sum=2.0:gtdb_class_counter=:gtdb_domain_counter=:gtdb_family_counter=:gtdb_genus_counter=:gtdb_order_counter=:gtdb_phylum_counter=:gtdb_species_counter=:heptad_counter=MCP-44H--3:lbd_counter=:length_avg=121.0:length_max=140.0:length_min=102.0:length_std=26.870057685088806:length_sum=242.0:mismatch_avg=53.0:mismatch_max=70.0:mismatch_min=36.0:mismatch_std=24.041630560342615:mismatch_sum=106.0:name=N332302:qcovhsp_avg=97.65:qcovhsp_max=100.0:qcovhsp_min=95.3:qcovhsp_std=3.3234018715767752:qcovhsp_sum=195.3:qend_avg=116.5:qend_max=131.0:qend_min=102.0:qend_std=20.506096654409877:qend_sum=233.0:qstart_avg=1.0:qstart_max=1.0:qstart_min=1.0:qstart_std=0.0:qstart_sum=2.0:ref_name_counter=GB_GCA_016215085.1_protein.faa_JACRMD010000166.1_12@PF00015_full_PFAM.393.548--1||RS_GCF_003044185.1_protein.faa_NZ_PYYB01000001.1_2309@PF00015_full_PFAM.373.565--1:scovhsp_avg=67.0:scovhsp_max=68.2:scovhsp_min=65.8:scovhsp_std=1.697056274847718:scovhsp_sum=134.0:send_avg=167.0:send_max=179.0:send_min=155.0:send_std=16.97056274847714:send_sum=334.0:sstart_avg=51.5:sstart_max=54.0:sstart_min=49.0:sstart_std=3.5355339059327378:sstart_sum=103.0])1:0.252168[&&NHX:Sample_counter=rhiztom1--1||rhiztom3--3:Type_counter=capture--4:besthit_avg=58.166666666666664:besthit_max=72.7:besthit_min=37.1:besthit_std=18.677615836431944:besthit_sum=174.5:bitscore_avg=102.46666666666665:bitscore_max=122.0:bitscore_min=67.4:bitscore_std=30.43441034969025:bitscore_sum=307.4:capture_class_counter=c__Alphaproteobacteria--1||c__Gammaproteobacteria--2||c__Rhodothermia--1:capture_domain_counter=d__Bacteria--4:capture_family_counter=f__Acetobacteraceae--1||f__Burkholderiaceae--1||f__MEBIC09517--1||f__Pseudomonadaceae--1:capture_genus_counter=g__Aquabacterium--1||g__Belnapia--1||g__MEBICO9517--1||g__Pseudomonas_E--1:capture_order_counter=o__Acetobacterales--1||o__Burkholderiales--1||o__Pseudomonadales--1||o__Rhodothermales--1:capture_phylum_counter=p__Bacteroidota--1||p__Proteobacteria--3:capture_species_counter=s__Aquabacterium sp013822685--1||s__Belnapia sp016773205--1||s__MEBICO9517 sp003285105--1||s__Pseudomonas_E sp000761545--1:evalue_avg=1.1266666666666666e-14:evalue_max=3.38e-14:evalue_min=4.33e-36:evalue_std=1.951443909860935e-14:evalue_sum=3.38e-14:gapopen_avg=0.6666666666666666:gapopen_max=2.0:gapopen_min=0.0:gapopen_std=1.1547005383792517:gapopen_sum=2.0:gtdb_class_counter=:gtdb_domain_counter=:gtdb_family_counter=:gtdb_genus_counter=:gtdb_order_counter=:gtdb_phylum_counter=:gtdb_species_counter=:heptad_counter=MCP-44H--4:lbd_counter=:length_avg=113.66666666666667:length_max=140.0:length_min=99.0:length_std=22.854612955229264:length_sum=341.0:mismatch_avg=44.333333333333336:mismatch_max=70.0:mismatch_min=27.0:mismatch_std=22.678918257565403:mismatch_sum=133.0:name=N332303:qcovhsp_avg=97.46666666666665:qcovhsp_max=100.0:qcovhsp_min=95.3:qcovhsp_std=2.37135685491099:qcovhsp_sum=292.4:qend_avg=111.0:qend_max=131.0:qend_min=100.0:qend_std=17.349351572897472:qend_sum=333.0:qstart_avg=1.3333333333333333:qstart_max=2.0:qstart_min=1.0:qstart_std=0.5773502691896257:qstart_sum=4.0:ref_name_counter=GB_GCA_016215085.1_protein.faa_JACRMD010000166.1_12@PF00015_full_PFAM.393.548--1||GB_GCA_016462625.1_protein.faa_JAEMSV010000205.1_2@PF00015_full_PFAM.374.560--1||RS_GCF_003044185.1_protein.faa_NZ_PYYB01000001.1_2309@PF00015_full_PFAM.373.565--1:scovhsp_avg=62.4:scovhsp_max=68.2:scovhsp_min=53.2:scovhsp_std=8.057294831393474:scovhsp_sum=187.2:send_avg=149.66666666666666:send_max=179.0:send_min=115.0:send_std=32.331615074619044:send_sum=449.0:sstart_avg=40.0:sstart_max=54.0:sstart_min=17.0:sstart_std=20.074859899884732:sstart_sum=120.0])0.675:0.0299784[&&NHX:Sample_counter=rhiztom1--2||rhiztom3--3:Type_counter=capture--5:besthit_avg=60.425:besthit_max=72.7:besthit_min=37.1:besthit_std=15.905004453525523:besthit_sum=241.7:bitscore_avg=125.1:bitscore_max=193.0:bitscore_min=67.4:bitscore_std=51.63887424541063:bitscore_sum=500.4:capture_class_counter=c__Alphaproteobacteria--1||c__Gammaproteobacteria--3||c__Rhodothermia--1:capture_domain_counter=d__Bacteria--5:capture_family_counter=f__Acetobacteraceae--1||f__Burkholderiaceae--1||f__MEBIC09517--1||f__Pseudomonadaceae--2:capture_genus_counter=g__Aquabacterium--1||g__Belnapia--1||g__MEBICO9517--1||g__Pseudomonas_E--2:capture_order_counter=o__Acetobacterales--1||o__Burkholderiales--1||o__Pseudomonadales--2||o__Rhodothermales--1:capture_phylum_counter=p__Bacteroidota--1||p__Proteobacteria--4:capture_species_counter=s__Aquabacterium sp013822685--1||s__Belnapia sp016773205--1||s__MEBICO9517 sp003285105--1||s__Pseudomonas_E sp000761545--2:evalue_avg=8.45e-15:evalue_max=3.38e-14:evalue_min=1.27e-62:evalue_std=1.69e-14:evalue_sum=3.38e-14:gapopen_avg=0.5:gapopen_max=2.0:gapopen_min=0.0:gapopen_std=1.0:gapopen_sum=2.0:gtdb_class_counter=:gtdb_domain_counter=:gtdb_family_counter=:gtdb_genus_counter=:gtdb_order_counter=:gtdb_phylum_counter=:gtdb_species_counter=:heptad_counter=MCP-44H--5:lbd_counter=:length_avg=128.75:length_max=174.0:length_min=99.0:length_std=35.471819801075895:length_sum=515.0:mismatch_avg=47.5:mismatch_max=70.0:mismatch_min=27.0:mismatch_std=19.570385790780925:mismatch_sum=190.0:name=N332304:qcovhsp_avg=96.875:qcovhsp_max=100.0:qcovhsp_min=95.1:qcovhsp_std=2.2691775308835305:qcovhsp_sum=387.5:qend_avg=127.0:qend_max=175.0:qend_min=100.0:qend_std=34.995237771254914:qend_sum=508.0:qstart_avg=1.5:qstart_max=2.0:qstart_min=1.0:qstart_std=0.5773502691896257:qstart_sum=6.0:ref_name_counter=GB_GCA_016215085.1_protein.faa_JACRMD010000166.1_12@PF00015_full_PFAM.393.548--1||GB_GCA_016462625.1_protein.faa_JAEMSV010000205.1_2@PF00015_full_PFAM.374.560--1||RS_GCF_000025265.1_protein.faa_NC_013739.1_4210@PF00015_full_PFAM.448.635--1||RS_GCF_003044185.1_protein.faa_NZ_PYYB01000001.1_2309@PF00015_full_PFAM.373.565--1:scovhsp_avg=70.05:scovhsp_max=93.0:scovhsp_min=53.2:scovhsp_std=16.654428840401582:scovhsp_sum=280.2:send_avg=158.5:send_max=185.0:send_min=115.0:send_std=31.76476034853718:send_sum=634.0:sstart_avg=33.0:sstart_max=54.0:sstart_min=12.0:sstart_std=21.55612828563299:sstart_sum=132.0])0.507:0.00259792[&&NHX:Sample_counter=rhiztom1--3||rhiztom2--3||rhiztom3--10:Type_counter=capture--16:besthit_avg=70.01333333333334:besthit_max=80.4:besthit_min=37.1:besthit_std=10.01077039041071:besthit_sum=1050.2:bitscore_avg=156.09333333333333:bitscore_max=201.0:bitscore_min=67.4:bitscore_std=37.76792794094456:bitscore_sum=2341.4:capture_class_counter=c__Alphaproteobacteria--1||c__Gammaproteobacteria--12||c__Gemmatimonadetes--1||c__Rhodothermia--1||c__Thermoleophilia--1:capture_domain_counter=d__Bacteria--16:capture_family_counter=f__Acetobacteraceae--1||f__Aeromonadaceae--1||f__Burkholderiaceae--1||f__MEBIC09517--1||f__Pseudomonadaceae--10||f__RSA9--1||f__Solirubrobacteraceae--1:capture_genus_counter=g__Aeromonas--1||g__Aquabacterium--1||g__Belnapia--1||g__JADGQX01--1||g__MEBICO9517--1||g__Patulibacter--1||g__Pseudomonas_E--10:capture_order_counter=o__Acetobacterales--1||o__Burkholderiales--1||o__Enterobacterales--1||o__Longimicrobiales--1||o__Pseudomonadales--10||o__Rhodothermales--1||o__Solirubrobacterales--1:capture_phylum_counter=p__Actinobacteriota--1||p__Bacteroidota--1||p__Gemmatimonadota--1||p__Proteobacteria--13:capture_species_counter=s__Aeromonas tecta--1||s__Aquabacterium sp013822685--1||s__Belnapia sp016773205--1||s__JADGQX01 sp017881445--1||s__MEBICO9517 sp003285105--1||s__Patulibacter americanus--1||s__Pseudomonas_E lalucatii--7||s__Pseudomonas_E sp000761545--3:evalue_avg=2.2533333333333334e-15:evalue_max=3.38e-14:evalue_min=1.28e-66:evalue_std=8.727122473454045e-15:evalue_sum=3.38e-14:gapopen_avg=0.4:gapopen_max=2.0:gapopen_min=0.0:gapopen_std=0.7367883976130073:gapopen_sum=6.0:gtdb_class_counter=:gtdb_domain_counter=:gtdb_family_counter=:gtdb_genus_counter=:gtdb_order_counter=:gtdb_phylum_counter=:gtdb_species_counter=:heptad_counter=MCP-44H--16:lbd_counter=:length_avg=131.6:length_max=174.0:length_min=99.0:length_std=24.57001657072527:length_sum=1974.0:mismatch_avg=38.4:mismatch_max=70.0:mismatch_min=20.0:mismatch_std=12.81070980524833:mismatch_sum=576.0:name=N332305:qcovhsp_avg=98.03333333333332:qcovhsp_max=100.0:qcovhsp_min=95.1:qcovhsp_std=1.8787026932231223:qcovhsp_sum=1470.4999999999998:qend_avg=131.86666666666667:qend_max=175.0:qend_min=100.0:qend_std=24.810328110534552:qend_sum=1978.0:qstart_avg=2.0:qstart_max=7.0:qstart_min=1.0:qstart_std=1.889822365046136:qstart_sum=30.0:ref_name_counter=GB_GCA_016215085.1_protein.faa_JACRMD010000166.1_12@PF00015_full_PFAM.393.548--1||GB_GCA_016462625.1_protein.faa_JAEMSV010000205.1_2@PF00015_full_PFAM.374.560--1||GB_GCA_019241635.1_protein.faa_JAFAWR010000053.1_5@PF00015_full_PFAM.393.564--9||RS_GCF_000025265.1_protein.faa_NC_013739.1_4210@PF00015_full_PFAM.448.635--1||RS_GCF_003044185.1_protein.faa_NZ_PYYB01000001.1_2309@PF00015_full_PFAM.373.565--1||RS_GCF_017916475.1_protein.faa_NZ_JAFMTB010000001.1_1031@PF00015_full_PFAM.395.551--2:scovhsp_avg=76.33333333333333:scovhsp_max=97.7:scovhsp_min=53.2:scovhsp_std=13.086998273459189:scovhsp_sum=1145.0:send_avg=149.86666666666667:send_max=185.0:send_min=106.0:send_std=24.764221503343624:send_sum=2248.0:sstart_avg=20.0:sstart_max=54.0:sstart_min=1.0:sstart_std=17.200498331651406:sstart_sum=300.0],((6634a3c5-ca58-4d52-b6aa-3fefe006f52c_4@MCPsignal.302.476:0.0699663[&&NHX:Sample=rhizpot1:Type=capture:besthit=69.2:bitscore=189.0:capture_class=c__Alphaproteobacteria:capture_domain=d__Bacteria:capture_family=f__Hyphomonadaceae:capture_genus=g__Ponticaulis:capture_order=o__Caulobacterales:capture_phylum=p__Proteobacteria:capture_species=s__Ponticaulis sp002173095:evalue=1.26e-61:gapopen=0.0:heptad=MCP-44H:length=169.0:mismatch=52.0:qcovhsp=97.1:qend=173.0:qstart=5.0:ref_name=GB_GCA_019241635.1_protein.faa_JAFAWR010000053.1_5@PF00015_full_PFAM.393.564:scovhsp=98.8:send=169.0:sstart=1.0],(acb770f4-4c03-475d-b33c-c45c7a6ba091_6@MCPsignal.26.167:0.0704527[&&NHX:Sample=rhizpot1:Type=capture:besthit=68.1:bitscore=149.0:capture_class=c__Gammaproteobacteria:capture_domain=d__Bacteria:capture_family=f__Rhodocyclaceae:capture_genus=g__Azoarcus:capture_order=o__Burkholderiales:capture_phylum=p__Proteobacteria:capture_species=s__Azoarcus olearius:evalue=8.11e-46:gapopen=0.0:heptad=MCP-44H:length=138.0:mismatch=44.0:qcovhsp=97.9:qend=139.0:qstart=2.0:ref_name=RS_GCF_014199525.1_protein.faa_NZ_JACHNU010000004.1_208@PF00015_full_PFAM.454.645:scovhsp=72.3:send=190.0:sstart=53.0],59027cd9-6103-4a35-b422-d365459ef23d_4@MCPsignal.117.190:0.0183393[&&NHX:Sample=rhizpot1:Type=capture:capture_class=c__Gammaproteobacteria:capture_domain=d__Bacteria:capture_family=f__Enterobacteriaceae:capture_genus=g__Pectobacterium:capture_order=o__Enterobacterales:capture_phylum=p__Proteobacteria:capture_species=s__Pectobacterium aquaticum:heptad=MCP-44H])0.971:0.292988[&&NHX:Sample_counter=rhizpot1--2:Type_counter=capture--2:besthit_avg=68.1:besthit_max=68.1:besthit_min=68.1:besthit_std=0:besthit_sum=68.1:bitscore_avg=149.0:bitscore_max=149.0:bitscore_min=149.0:bitscore_std=0:bitscore_sum=149.0:capture_class_counter=c__Gammaproteobacteria--2:capture_domain_counter=d__Bacteria--2:capture_family_counter=f__Enterobacteriaceae--1||f__Rhodocyclaceae--1:capture_genus_counter=g__Azoarcus--1||g__Pectobacterium--1:capture_order_counter=o__Burkholderiales--1||o__Enterobacterales--1:capture_phylum_counter=p__Proteobacteria--2:capture_species_counter=s__Azoarcus olearius--1||s__Pectobacterium aquaticum--1:evalue_avg=8.11e-46:evalue_max=8.11e-46:evalue_min=8.11e-46:evalue_std=0:evalue_sum=8.11e-46:gapopen_avg=0.0:gapopen_max=0.0:gapopen_min=0.0:gapopen_std=0:gapopen_sum=0.0:gtdb_class_counter=:gtdb_domain_counter=:gtdb_family_counter=:gtdb_genus_counter=:gtdb_order_counter=:gtdb_phylum_counter=:gtdb_species_counter=:heptad_counter=MCP-44H--2:lbd_counter=:length_avg=138.0:length_max=138.0:length_min=138.0:length_std=0:length_sum=138.0:mismatch_avg=44.0:mismatch_max=44.0:mismatch_min=44.0:mismatch_std=0:mismatch_sum=44.0:name=N332309:qcovhsp_avg=97.9:qcovhsp_max=97.9:qcovhsp_min=97.9:qcovhsp_std=0:qcovhsp_sum=97.9:qend_avg=139.0:qend_max=139.0:qend_min=139.0:qend_std=0:qend_sum=139.0:qstart_avg=2.0:qstart_max=2.0:qstart_min=2.0:qstart_std=0:qstart_sum=2.0:ref_name_counter=RS_GCF_014199525.1_protein.faa_NZ_JACHNU010000004.1_208@PF00015_full_PFAM.454.645--1:scovhsp_avg=72.3:scovhsp_max=72.3:scovhsp_min=72.3:scovhsp_std=0:scovhsp_sum=72.3:send_avg=190.0:send_max=190.0:send_min=190.0:send_std=0:send_sum=190.0:sstart_avg=53.0:sstart_max=53.0:sstart_min=53.0:sstart_std=0:sstart_sum=53.0])0.081:0.00371603[&&NHX:Sample_counter=rhizpot1--3:Type_counter=capture--3:besthit_avg=68.65:besthit_max=69.2:besthit_min=68.1:besthit_std=0.7778174593052083:besthit_sum=137.3:bitscore_avg=169.0:bitscore_max=189.0:bitscore_min=149.0:bitscore_std=28.284271247461902:bitscore_sum=338.0:capture_class_counter=c__Alphaproteobacteria--1||c__Gammaproteobacteria--2:capture_domain_counter=d__Bacteria--3:capture_family_counter=f__Enterobacteriaceae--1||f__Hyphomonadaceae--1||f__Rhodocyclaceae--1:capture_genus_counter=g__Azoarcus--1||g__Pectobacterium--1||g__Ponticaulis--1:capture_order_counter=o__Burkholderiales--1||o__Caulobacterales--1||o__Enterobacterales--1:capture_phylum_counter=p__Proteobacteria--3:capture_species_counter=s__Azoarcus olearius--1||s__Pectobacterium aquaticum--1||s__Ponticaulis sp002173095--1:evalue_avg=4.0550000000000004e-46:evalue_max=8.11e-46:evalue_min=1.26e-61:evalue_std=5.734635995422899e-46:evalue_sum=8.110000000000001e-46:gapopen_avg=0.0:gapopen_max=0.0:gapopen_min=0.0:gapopen_std=0.0:gapopen_sum=0.0:gtdb_class_counter=:gtdb_domain_counter=:gtdb_family_counter=:gtdb_genus_counter=:gtdb_order_counter=:gtdb_phylum_counter=:gtdb_species_counter=:heptad_counter=MCP-44H--3:lbd_counter=:length_avg=153.5:length_max=169.0:length_min=138.0:length_std=21.920310216782973:length_sum=307.0:mismatch_avg=48.0:mismatch_max=52.0:mismatch_min=44.0:mismatch_std=5.656854249492381:mismatch_sum=96.0:name=N332310:qcovhsp_avg=97.5:qcovhsp_max=97.9:qcovhsp_min=97.1:qcovhsp_std=0.5656854249492461:qcovhsp_sum=195.0:qend_avg=156.0:qend_max=173.0:qend_min=139.0:qend_std=24.041630560342615:qend_sum=312.0:qstart_avg=3.5:qstart_max=5.0:qstart_min=2.0:qstart_std=2.1213203435596424:qstart_sum=7.0:ref_name_counter=GB_GCA_019241635.1_protein.faa_JAFAWR010000053.1_5@PF00015_full_PFAM.393.564--1||RS_GCF_014199525.1_protein.faa_NZ_JACHNU010000004.1_208@PF00015_full_PFAM.454.645--1:scovhsp_avg=85.55:scovhsp_max=98.8:scovhsp_min=72.3:scovhsp_std=18.738329701443508:scovhsp_sum=171.1:send_avg=179.5:send_max=190.0:send_min=169.0:send_std=14.849242404917497:send_sum=359.0:sstart_avg=27.0:sstart_max=53.0:sstart_min=1.0:sstart_std=36.76955262170047:sstart_sum=54.0],(8dd39ff3-877c-5679-8542-d087650a955e_1@MCPsignal.25.116:0.0119294[&&NHX:Sample=rhizpot3:Type=capture:besthit=76.9:bitscore=119.0:capture_class=c__Desulfuromonadia:capture_domain=d__Bacteria:capture_family=f__Geobacteraceae:capture_genus=g__Geomonas:capture_order=o__Geobacterales:capture_phylum=p__Desulfobacterota:capture_species=s__Geomonas sp903925075:evalue=4.88e-35:gapopen=0.0:heptad=MCP-44H:length=91.0:mismatch=21.0:qcovhsp=100.0:qend=91.0:qstart=1.0:ref_name=RS_GCF_017916475.1_protein.faa_NZ_JAFMTB010000002.1_531@PF00015_full_PFAM.376.552:scovhsp=51.7:send=124.0:sstart=34.0],c9e64316-c845-453b-abcc-4622df61a3c7_5@MCPsignal.99.280:6e-09[&&NHX:Sample=rhizpot1:Type=capture:capture_class=c__Gammaproteobacteria:capture_domain=d__Bacteria:capture_family=f__Pseudomonadaceae:capture_genus=g__Pseudomonas_A:capture_order=o__Pseudomonadales:capture_phylum=p__Proteobacteria:capture_species=s__Pseudomonas_A sp003488145:heptad=MCP-44H])0.978:0.0571575[&&NHX:Sample_counter=rhizpot1--1||rhizpot3--1:Type_counter=capture--2:besthit_avg=76.9:besthit_max=76.9:besthit_min=76.9:besthit_std=0:besthit_sum=76.9:bitscore_avg=119.0:bitscore_max=119.0:bitscore_min=119.0:bitscore_std=0:bitscore_sum=119.0:capture_class_counter=c__Desulfuromonadia--1||c__Gammaproteobacteria--1:capture_domain_counter=d__Bacteria--2:capture_family_counter=f__Geobacteraceae--1||f__Pseudomonadaceae--1:capture_genus_counter=g__Geomonas--1||g__Pseudomonas_A--1:capture_order_counter=o__Geobacterales--1||o__Pseudomonadales--1:capture_phylum_counter=p__Desulfobacterota--1||p__Proteobacteria--1:capture_species_counter=s__Geomonas sp903925075--1||s__Pseudomonas_A sp003488145--1:evalue_avg=4.88e-35:evalue_max=4.88e-35:evalue_min=4.88e-35:evalue_std=0:evalue_sum=4.88e-35:gapopen_avg=0.0:gapopen_max=0.0:gapopen_min=0.0:gapopen_std=0:gapopen_sum=0.0:gtdb_class_counter=:gtdb_domain_counter=:gtdb_family_counter=:gtdb_genus_counter=:gtdb_order_counter=:gtdb_phylum_counter=:gtdb_species_counter=:heptad_counter=MCP-44H--2:lbd_counter=:length_avg=91.0:length_max=91.0:length_min=91.0:length_std=0:length_sum=91.0:mismatch_avg=21.0:mismatch_max=21.0:mismatch_min=21.0:mismatch_std=0:mismatch_sum=21.0:name=N332313:qcovhsp_avg=100.0:qcovhsp_max=100.0:qcovhsp_min=100.0:qcovhsp_std=0:qcovhsp_sum=100.0:qend_avg=91.0:qend_max=91.0:qend_min=91.0:qend_std=0:qend_sum=91.0:qstart_avg=1.0:qstart_max=1.0:qstart_min=1.0:qstart_std=0:qstart_sum=1.0:ref_name_counter=RS_GCF_017916475.1_protein.faa_NZ_JAFMTB010000002.1_531@PF00015_full_PFAM.376.552--1:scovhsp_avg=51.7:scovhsp_max=51.7:scovhsp_min=51.7:scovhsp_std=0:scovhsp_sum=51.7:send_avg=124.0:send_max=124.0:send_min=124.0:send_std=0:send_sum=124.0:sstart_avg=34.0:sstart_max=34.0:sstart_min=34.0:sstart_std=0:sstart_sum=34.0])0.991:0.0780097[&&NHX:Sample_counter=rhizpot1--4||rhizpot3--1:Type_counter=capture--5:besthit_avg=71.4:besthit_max=76.9:besthit_min=68.1:besthit_std=4.794788837894745:besthit_sum=214.20000000000002:bitscore_avg=152.33333333333334:bitscore_max=189.0:bitscore_min=119.0:bitscore_std=35.11884584284247:bitscore_sum=457.0:capture_class_counter=c__Alphaproteobacteria--1||c__Desulfuromonadia--1||c__Gammaproteobacteria--3:capture_domain_counter=d__Bacteria--5:capture_family_counter=f__Enterobacteriaceae--1||f__Geobacteraceae--1||f__Hyphomonadaceae--1||f__Pseudomonadaceae--1||f__Rhodocyclaceae--1:capture_genus_counter=g__Azoarcus--1||g__Geomonas--1||g__Pectobacterium--1||g__Ponticaulis--1||g__Pseudomonas_A--1:capture_order_counter=o__Burkholderiales--1||o__Caulobacterales--1||o__Enterobacterales--1||o__Geobacterales--1||o__Pseudomonadales--1:capture_phylum_counter=p__Desulfobacterota--1||p__Proteobacteria--4:capture_species_counter=s__Azoarcus olearius--1||s__Geomonas sp903925075--1||s__Pectobacterium aquaticum--1||s__Ponticaulis sp002173095--1||s__Pseudomonas_A sp003488145--1:evalue_avg=1.6266666666937002e-35:evalue_max=4.88e-35:evalue_min=1.26e-61:evalue_std=2.817469313621962e-35:evalue_sum=4.8800000000811e-35:gapopen_avg=0.0:gapopen_max=0.0:gapopen_min=0.0:gapopen_std=0.0:gapopen_sum=0.0:gtdb_class_counter=:gtdb_domain_counter=:gtdb_family_counter=:gtdb_genus_counter=:gtdb_order_counter=:gtdb_phylum_counter=:gtdb_species_counter=:heptad_counter=MCP-44H--5:lbd_counter=:length_avg=132.66666666666666:length_max=169.0:length_min=91.0:length_std=39.272551907577046:length_sum=398.0:mismatch_avg=39.0:mismatch_max=52.0:mismatch_min=21.0:mismatch_std=16.09347693943108:mismatch_sum=117.0:name=N332314:qcovhsp_avg=98.33333333333333:qcovhsp_max=100.0:qcovhsp_min=97.1:qcovhsp_std=1.4977761292440663:qcovhsp_sum=295.0:qend_avg=134.33333333333334:qend_max=173.0:qend_min=91.0:qend_std=41.198705481281:qend_sum=403.0:qstart_avg=2.6666666666666665:qstart_max=5.0:qstart_min=1.0:qstart_std=2.081665999466133:qstart_sum=8.0:ref_name_counter=GB_GCA_019241635.1_protein.faa_JAFAWR010000053.1_5@PF00015_full_PFAM.393.564--1||RS_GCF_014199525.1_protein.faa_NZ_JACHNU010000004.1_208@PF00015_full_PFAM.454.645--1||RS_GCF_017916475.1_protein.faa_NZ_JAFMTB010000002.1_531@PF00015_full_PFAM.376.552--1:scovhsp_avg=74.26666666666667:scovhsp_max=98.8:scovhsp_min=51.7:scovhsp_std=23.61150849338799:scovhsp_sum=222.8:send_avg=161.0:send_max=190.0:send_min=124.0:send_std=33.71943060017473:send_sum=483.0:sstart_avg=29.333333333333332:sstart_max=53.0:sstart_min=1.0:sstart_std=26.312227829154516:sstart_sum=88.0])0.988:0.0698314[&&NHX:Sample_counter=rhizpot1--4||rhizpot3--1||rhiztom1--3||rhiztom2--3||rhiztom3--10:Type_counter=capture--21:besthit_avg=70.24444444444445:besthit_max=80.4:besthit_min=37.1:besthit_std=9.247589334347197:besthit_sum=1264.4:bitscore_avg=155.46666666666667:bitscore_max=201.0:bitscore_min=67.4:bitscore_std=36.357570617087035:bitscore_sum=2798.4:capture_class_counter=c__Alphaproteobacteria--2||c__Desulfuromonadia--1||c__Gammaproteobacteria--15||c__Gemmatimonadetes--1||c__Rhodothermia--1||c__Thermoleophilia--1:capture_domain_counter=d__Bacteria--21:capture_family_counter=f__Acetobacteraceae--1||f__Aeromonadaceae--1||f__Burkholderiaceae--1||f__Enterobacteriaceae--1||f__Geobacteraceae--1||f__Hyphomonadaceae--1||f__MEBIC09517--1||f__Pseudomonadaceae--11||f__RSA9--1||f__Rhodocyclaceae--1||f__Solirubrobacteraceae--1:capture_genus_counter=g__Aeromonas--1||g__Aquabacterium--1||g__Azoarcus--1||g__Belnapia--1||g__Geomonas--1||g__JADGQX01--1||g__MEBICO9517--1||g__Patulibacter--1||g__Pectobacterium--1||g__Ponticaulis--1||g__Pseudomonas_A--1||g__Pseudomonas_E--10:capture_order_counter=o__Acetobacterales--1||o__Burkholderiales--2||o__Caulobacterales--1||o__Enterobacterales--2||o__Geobacterales--1||o__Longimicrobiales--1||o__Pseudomonadales--11||o__Rhodothermales--1||o__Solirubrobacterales--1:capture_phylum_counter=p__Actinobacteriota--1||p__Bacteroidota--1||p__Desulfobacterota--1||p__Gemmatimonadota--1||p__Proteobacteria--17:capture_species_counter=s__Aeromonas tecta--1||s__Aquabacterium sp013822685--1||s__Azoarcus olearius--1||s__Belnapia sp016773205--1||s__Geomonas sp903925075--1||s__JADGQX01 sp017881445--1||s__MEBICO9517 sp003285105--1||s__Patulibacter americanus--1||s__Pectobacterium aquaticum--1||s__Ponticaulis sp002173095--1||s__Pseudomonas_A sp003488145--1||s__Pseudomonas_E lalucatii--7||s__Pseudomonas_E sp000761545--3:evalue_avg=1.8777777777777776e-15:evalue_max=3.38e-14:evalue_min=1.28e-66:evalue_std=7.966736401368436e-15:evalue_sum=3.38e-14:gapopen_avg=0.3333333333333333:gapopen_max=2.0:gapopen_min=0.0:gapopen_std=0.6859943405700354:gapopen_sum=6.0:gtdb_class_counter=:gtdb_domain_counter=:gtdb_family_counter=:gtdb_genus_counter=:gtdb_order_counter=:gtdb_phylum_counter=:gtdb_species_counter=:heptad_counter=MCP-44H--21:lbd_counter=:length_avg=131.77777777777777:length_max=174.0:length_min=91.0:length_std=26.053238605403077:length_sum=2372.0:mismatch_avg=38.5:mismatch_max=70.0:mismatch_min=20.0:mismatch_std=12.871537227085012:mismatch_sum=693.0:name=N332315:qcovhsp_avg=98.08333333333333:qcovhsp_max=100.0:qcovhsp_min=95.1:qcovhsp_std=1.7843271923646091:qcovhsp_sum=1765.5:qend_avg=132.27777777777777:qend_max=175.0:qend_min=91.0:qend_std=26.59899501762637:qend_sum=2381.0:qstart_avg=2.111111111111111:qstart_max=7.0:qstart_min=1.0:qstart_std=1.8751906221184678:qstart_sum=38.0:ref_name_counter=GB_GCA_016215085.1_protein.faa_JACRMD010000166.1_12@PF00015_full_PFAM.393.548--1||GB_GCA_016462625.1_protein.faa_JAEMSV010000205.1_2@PF00015_full_PFAM.374.560--1||GB_GCA_019241635.1_protein.faa_JAFAWR010000053.1_5@PF00015_full_PFAM.393.564--10||RS_GCF_000025265.1_protein.faa_NC_013739.1_4210@PF00015_full_PFAM.448.635--1||RS_GCF_003044185.1_protein.faa_NZ_PYYB01000001.1_2309@PF00015_full_PFAM.373.565--1||RS_GCF_014199525.1_protein.faa_NZ_JACHNU010000004.1_208@PF00015_full_PFAM.454.645--1||RS_GCF_017916475.1_protein.faa_NZ_JAFMTB010000001.1_1031@PF00015_full_PFAM.395.551--2||RS_GCF_017916475.1_protein.faa_NZ_JAFMTB010000002.1_531@PF00015_full_PFAM.376.552--1:scovhsp_avg=75.9888888888889:scovhsp_max=98.8:scovhsp_min=51.7:scovhsp_std=14.396604537953463:scovhsp_sum=1367.8000000000002:send_avg=151.72222222222223:send_max=190.0:send_min=106.0:send_std=25.632712453277712:send_sum=2731.0:sstart_avg=21.555555555555557:sstart_max=54.0:sstart_min=1.0:sstart_std=18.382287581583153:sstart_sum=388.0])0.75:0.00743756[&&NHX:Sample_counter=rhizpot1--14||rhizpot3--13||rhiztom1--3||rhiztom2--3||rhiztom3--12:Type_counter=GTDB--2||capture--45:besthit_avg=73.1:besthit_max=91.7:besthit_min=37.1:besthit_std=11.938145180254242:besthit_sum=2193.0:bitscore_avg=158.49333333333334:bitscore_max=211.0:bitscore_min=67.4:bitscore_std=35.563163170795754:bitscore_sum=4754.8:capture_class_counter=c__Actinomycetia--1||c__Alphaproteobacteria--6||c__Bacilli--1||c__Deferrisomatia--1||c__Desulfovibrionia--1||c__Desulfuromonadia--1||c__Gammaproteobacteria--28||c__Gemmatimonadetes--1||c__Rhodothermia--1||c__Thermoleophilia--3||c__Thermoplasmata--1:capture_domain_counter=d__Archaea--1||d__Bacteria--44:capture_family_counter=f__Acetobacteraceae--1||f__Aeromonadaceae--1||f__Beijerinckiaceae--2||f__Burkholderiaceae--7||f__Caulobacteraceae--1||f__Chromatiaceae--1||f__Deferrisomataceae--1||f__Desulfovibrionaceae--1||f__Enterobacteriaceae--1||f__Geobacteraceae--1||f__Hyphomonadaceae--1||f__JAEUOS01--1||f__MEBIC09517--1||f__Methanomassiliicoccaceae--1||f__Micromonosporaceae--1||f__Paenibacillaceae--1||f__Pseudomonadaceae--13||f__RSA9--1||f__Rhodocyclaceae--3||f__Solirubrobacteraceae--3||f__Thiobacillaceae--1||f__Xanthobacteraceae--1:capture_genus_counter=g__Achromobacter--2||g__Actinoplanes--1||g__Aeromonas--1||g__Aminidesulfovibrio--1||g__Aquabacterium--1||g__Azoarcus--1||g__Azonexus--1||g__Belnapia--1||g__Bradyrhizobium--1||g__Cohnella--1||g__Cupriavidus--2||g__Deferrisoma--1||g__Geomonas--1||g__JADGQX01--1||g__JAEUOS01--1||g__MEBICO9517--1||g__Methylobacterium--2||g__PFJX01--1||g__Patulibacter--1||g__Pectobacterium--1||g__Phenylobacterium--1||g__Ponticaulis--1||g__Pseudomonas--1||g__Pseudomonas_A--1||g__Pseudomonas_E--11||g__Rubrivivax--1||g__SYBY01--1||g__Solirubrobacter--1||g__Thiocystis--1||g__UBA6--1||g__Xylophilus--1||g__Zoogloea--1:capture_order_counter=o__Acetobacterales--1||o__Burkholderiales--12||o__Caulobacterales--2||o__Chromatiales--1||o__Deferrisomatales--1||o__Desulfovibrionales--1||o__Enterobacterales--2||o__Geobacterales--1||o__Longimicrobiales--1||o__Methanomassiliicoccales--1||o__Mycobacteriales--1||o__Paenibacillales--1||o__Pseudomonadales--13||o__Rhizobiales--3||o__Rhodothermales--1||o__Solirubrobacterales--3:capture_phylum_counter=p__Actinobacteriota--4||p__Bacteroidota--1||p__Desulfobacterota--1||p__Desulfobacterota_C--1||p__Desulfobacterota_I--1||p__Firmicutes--1||p__Gemmatimonadota--1||p__Proteobacteria--34||p__Thermoplasmatota--1:capture_species_counter=s__Achromobacter spanius_D--2||s__Actinoplanes cyaneus--1||s__Aeromonas tecta--1||s__Aminidesulfovibrio sp002382645--1||s__Aquabacterium sp013822685--1||s__Azoarcus olearius--1||s__Azonexus sp002470165--1||s__Belnapia sp016773205--1||s__Bradyrhizobium sacchari--1||s__Cohnella xylanilytica--1||s__Cupriavidus neocaledonicus--1||s__Cupriavidus pauculus--1||s__Deferrisoma sp013152215--1||s__Geomonas sp903925075--1||s__JADGQX01 sp017881445--1||s__JAEUOS01 sp016790695--1||s__MEBICO9517 sp003285105--1||s__Methylobacterium sp003217615--2||s__PFJX01 sp903883985--1||s__Patulibacter americanus--1||s__Pectobacterium aquaticum--1||s__Phenylobacterium sp001557235--1||s__Ponticaulis sp002173095--1||s__Pseudomonas nitroreducens_A--1||s__Pseudomonas_A sp003488145--1||s__Pseudomonas_E entomophila_A--1||s__Pseudomonas_E lalucatii--7||s__Pseudomonas_E sp000761545--3||s__Rubrivivax sp018971105--1||s__SYBY01 sp016462625--1||s__Solirubrobacter sp003344625--1||s__Thiocystis violacea--1||s__UBA6 sp002508545--1||s__Xylophilus sp016428875--1||s__Zoogloea sp015657735--1:evalue_avg=1.1266666774333332e-15:evalue_max=3.38e-14:evalue_min=3.54e-71:evalue_std=6.171007479191374e-15:evalue_sum=3.3800000323e-14:gapopen_avg=0.4:gapopen_max=3.0:gapopen_min=0.0:gapopen_std=0.7701320979389588:gapopen_sum=12.0:gtdb_class_counter=c__Thermoleophilia--2:gtdb_domain_counter=d__Bacteria--2:gtdb_family_counter=f__Solirubrobacteraceae--2:gtdb_genus_counter=g__Solirubrobacter--2:gtdb_order_counter=o__Solirubrobacterales--2:gtdb_phylum_counter=p__Actinobacteriota--2:gtdb_species_counter=s__Solirubrobacter pauli--1||s__Solirubrobacter soli--1:heptad_counter=MCP-44H--47:lbd_counter=:lca_tree=g__Solirubrobacter:length_avg=130.23333333333332:length_max=174.0:length_min=91.0:length_std=26.174063673709558:length_sum=3907.0:mismatch_avg=35.1:mismatch_max=76.0:mismatch_min=9.0:mismatch_std=18.052318601679723:mismatch_sum=1053.0:name=N332316:qcovhsp_avg=98.26333333333334:qcovhsp_max=100.0:qcovhsp_min=95.1:qcovhsp_std=1.6215112859843797:qcovhsp_sum=2947.9:qend_avg=130.46666666666667:qend_max=175.0:qend_min=91.0:qend_std=26.631240836764384:qend_sum=3914.0:qstart_avg=1.7666666666666666:qstart_max=7.0:qstart_min=1.0:qstart_std=1.5241353305225642:qstart_sum=53.0:ref_name_counter=GB_GCA_016215085.1_protein.faa_JACRMD010000166.1_12@PF00015_full_PFAM.393.548--1||GB_GCA_016462625.1_protein.faa_JAEMSV010000017.1_7@PF00015_full_PFAM.379.553--1||GB_GCA_016462625.1_protein.faa_JAEMSV010000205.1_2@PF00015_full_PFAM.374.560--1||GB_GCA_019241635.1_protein.faa_JAFAWR010000053.1_5@PF00015_full_PFAM.393.564--11||RS_GCF_000025265.1_protein.faa_NC_013739.1_4210@PF00015_full_PFAM.448.635--1||RS_GCF_000423665.1_protein.faa_NZ_KE384069.1_95@PF00015_full_PFAM.405.556--2||RS_GCF_003044185.1_protein.faa_NZ_PYYB01000001.1_2309@PF00015_full_PFAM.373.565--2||RS_GCF_003633755.1_protein.faa_NZ_RBIL01000002.1_835@PF00015_full_PFAM.402.555--6||RS_GCF_014199525.1_protein.faa_NZ_JACHNU010000004.1_208@PF00015_full_PFAM.454.645--1||RS_GCF_017916475.1_protein.faa_NZ_JAFMTB010000001.1_1031@PF00015_full_PFAM.395.551--2||RS_GCF_017916475.1_protein.faa_NZ_JAFMTB010000002.1_531@PF00015_full_PFAM.376.552--2:scovhsp_avg=77.36333333333332:scovhsp_max=100.0:scovhsp_min=51.7:scovhsp_std=15.294071047154265:scovhsp_sum=2320.8999999999996:send_avg=150.73333333333332:send_max=192.0:send_min=95.0:send_std=25.315843932663757:send_sum=4522.0:sstart_avg=22.066666666666666:sstart_max=86.0:sstart_min=1.0:sstart_std=20.492106694569234:sstart_sum=662.0],((((096dfdbf-1886-4135-93bb-a49c5799fd13_1@MCPsignal.540.651:0.29538[&&NHX:Sample=rhizpot3:Type=capture:besthit=70.3:bitscore=131.0:capture_class=c__Gammaproteobacteria:capture_domain=d__Bacteria:capture_family=f__Rhodocyclaceae:capture_genus=g__Aromatoleum:capture_order=o__Burkholderiales:capture_phylum=p__Proteobacteria:capture_species=s__Aromatoleum petrolei:evalue=6.04e-40:gapopen=0.0:heptad=MCP-44H:length=111.0:mismatch=33.0:qcovhsp=100.0:qend=111.0:qstart=1.0:ref_name=RS_GCF_017916475.1_protein.faa_NZ_JAFMTB010000001.1_1031@PF00015_full_PFAM.395.551:scovhsp=71.2:send=141.0:sstart=31.0],(f5eed573-8b01-4200-a1a9-f1b872bc91c8_5@MCPsignal.27.115:5e-09[&&NHX:Sample=rhizpot3:Type=capture:capture_class=c__Gammaproteobacteria:capture_domain=d__Bacteria:capture_family=f__Burkholderiaceae:capture_genus=g__Massilia:capture_order=o__Burkholderiales:capture_phylum=p__Proteobacteria:capture_species=s__Massilia sp015277795:heptad=MCP-44H],(9255d4e6-73b4-4cac-ad94-5e220bf0c3ab_2@MCPsignal.33.187:5e-09[&&NHX:Sample=rhizpot1:Type=capture:besthit=64.9:bitscore=160.0:capture_class=c__Holophagae:capture_domain=d__Bacteria:capture_family=f__Holophagaceae:capture_genus=g__Geothrix:capture_order=o__Holophagales:capture_phylum=p__Acidobacteriota:capture_species=s__Geothrix sp016195985:evalue=2.14e-50:gapopen=0.0:heptad=MCP-44H:length=148.0:mismatch=52.0:qcovhsp=96.1:qend=152.0:qstart=5.0:ref_name=GB_GCA_003137075.1_protein.faa_PLES01000074.1_23@PF00015_full_PFAM.396.557:scovhsp=91.9:send=161.0:sstart=14.0],456b032f-ba69-49e0-a9f0-7aeabae4fa2f_5@MCPsignal.479.587:0.0369526[&&NHX:Sample=rhizpot3:Type=capture:capture_class=c__Methylomirabilia:capture_domain=d__Bacteria:capture_family=f__CSP1-6:capture_genus=g__AR31:capture_order=o__Rokubacteriales:capture_phylum=p__Methylomirabilota:capture_species=s__AR31 sp003221635:heptad=MCP-44H])0:6e-09[&&NHX:Sample_counter=rhizpot1--1||rhizpot3--1:Type_counter=capture--2:besthit_avg=64.9:besthit_max=64.9:besthit_min=64.9:besthit_std=0:besthit_sum=64.9:bitscore_avg=160.0:bitscore_max=160.0:bitscore_min=160.0:bitscore_std=0:bitscore_sum=160.0:capture_class_counter=c__Holophagae--1||c__Methylomirabilia--1:capture_domain_counter=d__Bacteria--2:capture_family_counter=f__CSP1-6--1||f__Holophagaceae--1:capture_genus_counter=g__AR31--1||g__Geothrix--1:capture_order_counter=o__Holophagales--1||o__Rokubacteriales--1:capture_phylum_counter=p__Acidobacteriota--1||p__Methylomirabilota--1:capture_species_counter=s__AR31 sp003221635--1||s__Geothrix sp016195985--1:evalue_avg=2.14e-50:evalue_max=2.14e-50:evalue_min=2.14e-50:evalue_std=0:evalue_sum=2.14e-50:gapopen_avg=0.0:gapopen_max=0.0:gapopen_min=0.0:gapopen_std=0:gapopen_sum=0.0:gtdb_class_counter=:gtdb_domain_counter=:gtdb_family_counter=:gtdb_genus_counter=:gtdb_order_counter=:gtdb_phylum_counter=:gtdb_species_counter=:heptad_counter=MCP-44H--2:lbd_counter=:length_avg=148.0:length_max=148.0:length_min=148.0:length_std=0:length_sum=148.0:mismatch_avg=52.0:mismatch_max=52.0:mismatch_min=52.0:mismatch_std=0:mismatch_sum=52.0:name=N332321:qcovhsp_avg=96.1:qcovhsp_max=96.1:qcovhsp_min=96.1:qcovhsp_std=0:qcovhsp_sum=96.1:qend_avg=152.0:qend_max=152.0:qend_min=152.0:qend_std=0:qend_sum=152.0:qstart_avg=5.0:qstart_max=5.0:qstart_min=5.0:qstart_std=0:qstart_sum=5.0:ref_name_counter=GB_GCA_003137075.1_protein.faa_PLES01000074.1_23@PF00015_full_PFAM.396.557--1:scovhsp_avg=91.9:scovhsp_max=91.9:scovhsp_min=91.9:scovhsp_std=0:scovhsp_sum=91.9:send_avg=161.0:send_max=161.0:send_min=161.0:send_std=0:send_sum=161.0:sstart_avg=14.0:sstart_max=14.0:sstart_min=14.0:sstart_std=0:sstart_sum=14.0])0.941:0.104274[&&NHX:Sample_counter=rhizpot1--1||rhizpot3--2:Type_counter=capture--3:besthit_avg=64.9:besthit_max=64.9:besthit_min=64.9:besthit_std=0:besthit_sum=64.9:bitscore_avg=160.0:bitscore_max=160.0:bitscore_min=160.0:bitscore_std=0:bitscore_sum=160.0:capture_class_counter=c__Gammaproteobacteria--1||c__Holophagae--1||c__Methylomirabilia--1:capture_domain_counter=d__Bacteria--3:capture_family_counter=f__Burkholderiaceae--1||f__CSP1-6--1||f__Holophagaceae--1:capture_genus_counter=g__AR31--1||g__Geothrix--1||g__Massilia--1:capture_order_counter=o__Burkholderiales--1||o__Holophagales--1||o__Rokubacteriales--1:capture_phylum_counter=p__Acidobacteriota--1||p__Methylomirabilota--1||p__Proteobacteria--1:capture_species_counter=s__AR31 sp003221635--1||s__Geothrix sp016195985--1||s__Massilia sp015277795--1:evalue_avg=2.14e-50:evalue_max=2.14e-50:evalue_min=2.14e-50:evalue_std=0:evalue_sum=2.14e-50:gapopen_avg=0.0:gapopen_max=0.0:gapopen_min=0.0:gapopen_std=0:gapopen_sum=0.0:gtdb_class_counter=:gtdb_domain_counter=:gtdb_family_counter=:gtdb_genus_counter=:gtdb_order_counter=:gtdb_phylum_counter=:gtdb_species_counter=:heptad_counter=MCP-44H--3:lbd_counter=:length_avg=148.0:length_max=148.0:length_min=148.0:length_std=0:length_sum=148.0:mismatch_avg=52.0:mismatch_max=52.0:mismatch_min=52.0:mismatch_std=0:mismatch_sum=52.0:name=N332322:qcovhsp_avg=96.1:qcovhsp_max=96.1:qcovhsp_min=96.1:qcovhsp_std=0:qcovhsp_sum=96.1:qend_avg=152.0:qend_max=152.0:qend_min=152.0:qend_std=0:qend_sum=152.0:qstart_avg=5.0:qstart_max=5.0:qstart_min=5.0:qstart_std=0:qstart_sum=5.0:ref_name_counter=GB_GCA_003137075.1_protein.faa_PLES01000074.1_23@PF00015_full_PFAM.396.557--1:scovhsp_avg=91.9:scovhsp_max=91.9:scovhsp_min=91.9:scovhsp_std=0:scovhsp_sum=91.9:send_avg=161.0:send_max=161.0:send_min=161.0:send_std=0:send_sum=161.0:sstart_avg=14.0:sstart_max=14.0:sstart_min=14.0:sstart_std=0:sstart_sum=14.0])0.95:0.117988[&&NHX:Sample_counter=rhizpot1--1||rhizpot3--3:Type_counter=capture--4:besthit_avg=67.6:besthit_max=70.3:besthit_min=64.9:besthit_std=3.8183766184073504:besthit_sum=135.2:bitscore_avg=145.5:bitscore_max=160.0:bitscore_min=131.0:bitscore_std=20.506096654409877:bitscore_sum=291.0:capture_class_counter=c__Gammaproteobacteria--2||c__Holophagae--1||c__Methylomirabilia--1:capture_domain_counter=d__Bacteria--4:capture_family_counter=f__Burkholderiaceae--1||f__CSP1-6--1||f__Holophagaceae--1||f__Rhodocyclaceae--1:capture_genus_counter=g__AR31--1||g__Aromatoleum--1||g__Geothrix--1||g__Massilia--1:capture_order_counter=o__Burkholderiales--2||o__Holophagales--1||o__Rokubacteriales--1:capture_phylum_counter=p__Acidobacteriota--1||p__Methylomirabilota--1||p__Proteobacteria--2:capture_species_counter=s__AR31 sp003221635--1||s__Aromatoleum petrolei--1||s__Geothrix sp016195985--1||s__Massilia sp015277795--1:evalue_avg=3.020000000107e-40:evalue_max=6.04e-40:evalue_min=2.14e-50:evalue_std=4.2709249582154265e-40:evalue_sum=6.040000000214e-40:gapopen_avg=0.0:gapopen_max=0.0:gapopen_min=0.0:gapopen_std=0.0:gapopen_sum=0.0:gtdb_class_counter=:gtdb_domain_counter=:gtdb_family_counter=:gtdb_genus_counter=:gtdb_order_counter=:gtdb_phylum_counter=:gtdb_species_counter=:heptad_counter=MCP-44H--4:lbd_counter=:length_avg=129.5:length_max=148.0:length_min=111.0:length_std=26.16295090390226:length_sum=259.0:mismatch_avg=42.5:mismatch_max=52.0:mismatch_min=33.0:mismatch_std=13.435028842544403:mismatch_sum=85.0:name=N332323:qcovhsp_avg=98.05:qcovhsp_max=100.0:qcovhsp_min=96.1:qcovhsp_std=2.7577164466275392:qcovhsp_sum=196.1:qend_avg=131.5:qend_max=152.0:qend_min=111.0:qend_std=28.991378028648448:qend_sum=263.0:qstart_avg=3.0:qstart_max=5.0:qstart_min=1.0:qstart_std=2.8284271247461903:qstart_sum=6.0:ref_name_counter=GB_GCA_003137075.1_protein.faa_PLES01000074.1_23@PF00015_full_PFAM.396.557--1||RS_GCF_017916475.1_protein.faa_NZ_JAFMTB010000001.1_1031@PF00015_full_PFAM.395.551--1:scovhsp_avg=81.55000000000001:scovhsp_max=91.9:scovhsp_min=71.2:scovhsp_std=14.637110370561535:scovhsp_sum=163.10000000000002:send_avg=151.0:send_max=161.0:send_min=141.0:send_std=14.142135623730951:send_sum=302.0:sstart_avg=22.5:sstart_max=31.0:sstart_min=14.0:sstart_std=12.020815280171307:sstart_sum=45.0],(((((4df3f3f8-af82-4cb6-bf92-5873f2a50697_1@MCPsignal.97.251:0.0532475[&&NHX:Sample=rhizpot1:Type=capture:capture_class=c__Gammaproteobacteria:capture_domain=d__Bacteria:capture_family=f__Rhodocyclaceae:capture_genus=g__Azonexus:capture_order=o__Burkholderiales:capture_phylum=p__Proteobacteria:capture_species=s__Azonexus sp002470165:heptad=MCP-44H],(755bf94e-dbf1-4c56-b060-6b6b5b7ccedb_6@MCPsignal.374.499:0.00722274[&&NHX:Sample=rhizpot3:Type=capture:besthit=76.2:bitscore=162.0:capture_class=c__Phycisphaerae:capture_domain=d__Bacteria:capture_family=f__UBA1924:capture_genus=g__UBA6054:capture_order=o__Phycisphaerales:capture_phylum=p__Planctomycetota:capture_species=s__UBA6054 sp002429045:evalue=6.05e-52:gapopen=1.0:heptad=MCP-44H:length=122.0:mismatch=28.0:qcovhsp=96.8:qend=125.0:qstart=5.0:ref_name=GB_GCA_003137075.1_protein.faa_PLES01000074.1_23@PF00015_full_PFAM.396.557:scovhsp=75.8:send=142.0:sstart=21.0],(2299919a-f29f-48f9-9667-f4cfc06d89b8_2@MCPsignal.423.573:5e-09[&&NHX:Sample=rhizpot1:Type=capture:capture_class=c__Myxococcia:capture_domain=d__Bacteria:capture_family=f__Myxococcaceae:capture_genus=g__Archangium_A:capture_order=o__Myxococcales:capture_phylum=p__Myxococcota:capture_species=s__Archangium_A sp903905455:heptad=MCP-44H],(0c37d067-2dbd-5655-88eb-adf628f9a98a_5@MCPsignal.112.261:5e-09[&&NHX:Sample=rhizpot1:Type=capture:capture_class=c__Alphaproteobacteria:capture_domain=d__Bacteria:capture_family=f__Beijerinckiaceae:capture_genus=g__Methylobacterium:capture_order=o__Rhizobiales:capture_phylum=p__Proteobacteria:capture_species=s__Methylobacterium sp001422375:heptad=MCP-44H],ec8489c6-058e-5be8-acc3-e43144b35168_4@MCPsignal.3.66:0.0439748[&&NHX:Sample=rhizpot1:Type=capture:besthit=76.7:bitscore=79.7:capture_class=c__Verrucomicrobiae:capture_domain=d__Bacteria:capture_family=f__Verrucomicrobiaceae:capture_genus=g__Verrucomicrobium:capture_order=o__Verrucomicrobiales:capture_phylum=p__Verrucomicrobiota:capture_species=s__Verrucomicrobium sp000739635:evalue=3.08e-21:gapopen=0.0:heptad=MCP-44H:length=60.0:mismatch=14.0:qcovhsp=95.2:qend=63.0:qstart=4.0:ref_name=RS_GCF_000420025.1_protein.faa_NZ_ATUD01000012.1_128@PF00015_full_PFAM.380.456:scovhsp=78.9:send=76.0:sstart=17.0])0.696:0.0123535[&&NHX:Sample_counter=rhizpot1--2:Type_counter=capture--2:besthit_avg=76.7:besthit_max=76.7:besthit_min=76.7:besthit_std=0:besthit_sum=76.7:bitscore_avg=79.7:bitscore_max=79.7:bitscore_min=79.7:bitscore_std=0:bitscore_sum=79.7:capture_class_counter=c__Alphaproteobacteria--1||c__Verrucomicrobiae--1:capture_domain_counter=d__Bacteria--2:capture_family_counter=f__Beijerinckiaceae--1||f__Verrucomicrobiaceae--1:capture_genus_counter=g__Methylobacterium--1||g__Verrucomicrobium--1:capture_order_counter=o__Rhizobiales--1||o__Verrucomicrobiales--1:capture_phylum_counter=p__Proteobacteria--1||p__Verrucomicrobiota--1:capture_species_counter=s__Methylobacterium sp001422375--1||s__Verrucomicrobium sp000739635--1:evalue_avg=3.08e-21:evalue_max=3.08e-21:evalue_min=3.08e-21:evalue_std=0:evalue_sum=3.08e-21:gapopen_avg=0.0:gapopen_max=0.0:gapopen_min=0.0:gapopen_std=0:gapopen_sum=0.0:gtdb_class_counter=:gtdb_domain_counter=:gtdb_family_counter=:gtdb_genus_counter=:gtdb_order_counter=:gtdb_phylum_counter=:gtdb_species_counter=:heptad_counter=MCP-44H--2:lbd_counter=:length_avg=60.0:length_max=60.0:length_min=60.0:length_std=0:length_sum=60.0:mismatch_avg=14.0:mismatch_max=14.0:mismatch_min=14.0:mismatch_std=0:mismatch_sum=14.0:name=N332329:qcovhsp_avg=95.2:qcovhsp_max=95.2:qcovhsp_min=95.2:qcovhsp_std=0:qcovhsp_sum=95.2:qend_avg=63.0:qend_max=63.0:qend_min=63.0:qend_std=0:qend_sum=63.0:qstart_avg=4.0:qstart_max=4.0:qstart_min=4.0:qstart_std=0:qstart_sum=4.0:ref_name_counter=RS_GCF_000420025.1_protein.faa_NZ_ATUD01000012.1_128@PF00015_full_PFAM.380.456--1:scovhsp_avg=78.9:scovhsp_max=78.9:scovhsp_min=78.9:scovhsp_std=0:scovhsp_sum=78.9:send_avg=76.0:send_max=76.0:send_min=76.0:send_std=0:send_sum=76.0:sstart_avg=17.0:sstart_max=17.0:sstart_min=17.0:sstart_std=0:sstart_sum=17.0])0:5e-09[&&NHX:Sample_counter=rhizpot1--3:Type_counter=capture--3:besthit_avg=76.7:besthit_max=76.7:besthit_min=76.7:besthit_std=0:besthit_sum=76.7:bitscore_avg=79.7:bitscore_max=79.7:bitscore_min=79.7:bitscore_std=0:bitscore_sum=79.7:capture_class_counter=c__Alphaproteobacteria--1||c__Myxococcia--1||c__Verrucomicrobiae--1:capture_domain_counter=d__Bacteria--3:capture_family_counter=f__Beijerinckiaceae--1||f__Myxococcaceae--1||f__Verrucomicrobiaceae--1:capture_genus_counter=g__Archangium_A--1||g__Methylobacterium--1||g__Verrucomicrobium--1:capture_order_counter=o__Myxococcales--1||o__Rhizobiales--1||o__Verrucomicrobiales--1:capture_phylum_counter=p__Myxococcota--1||p__Proteobacteria--1||p__Verrucomicrobiota--1:capture_species_counter=s__Archangium_A sp903905455--1||s__Methylobacterium sp001422375--1||s__Verrucomicrobium sp000739635--1:evalue_avg=3.08e-21:evalue_max=3.08e-21:evalue_min=3.08e-21:evalue_std=0:evalue_sum=3.08e-21:gapopen_avg=0.0:gapopen_max=0.0:gapopen_min=0.0:gapopen_std=0:gapopen_sum=0.0:gtdb_class_counter=:gtdb_domain_counter=:gtdb_family_counter=:gtdb_genus_counter=:gtdb_order_counter=:gtdb_phylum_counter=:gtdb_species_counter=:heptad_counter=MCP-44H--3:lbd_counter=:length_avg=60.0:length_max=60.0:length_min=60.0:length_std=0:length_sum=60.0:mismatch_avg=14.0:mismatch_max=14.0:mismatch_min=14.0:mismatch_std=0:mismatch_sum=14.0:name=N332330:qcovhsp_avg=95.2:qcovhsp_max=95.2:qcovhsp_min=95.2:qcovhsp_std=0:qcovhsp_sum=95.2:qend_avg=63.0:qend_max=63.0:qend_min=63.0:qend_std=0:qend_sum=63.0:qstart_avg=4.0:qstart_max=4.0:qstart_min=4.0:qstart_std=0:qstart_sum=4.0:ref_name_counter=RS_GCF_000420025.1_protein.faa_NZ_ATUD01000012.1_128@PF00015_full_PFAM.380.456--1:scovhsp_avg=78.9:scovhsp_max=78.9:scovhsp_min=78.9:scovhsp_std=0:scovhsp_sum=78.9:send_avg=76.0:send_max=76.0:send_min=76.0:send_std=0:send_sum=76.0:sstart_avg=17.0:sstart_max=17.0:sstart_min=17.0:sstart_std=0:sstart_sum=17.0])0.894:0.0394237[&&NHX:Sample_counter=rhizpot1--3||rhizpot3--1:Type_counter=capture--4:besthit_avg=76.45:besthit_max=76.7:besthit_min=76.2:besthit_std=0.3535533905932738:besthit_sum=152.9:bitscore_avg=120.85:bitscore_max=162.0:bitscore_min=79.7:bitscore_std=58.19488809165286:bitscore_sum=241.7:capture_class_counter=c__Alphaproteobacteria--1||c__Myxococcia--1||c__Phycisphaerae--1||c__Verrucomicrobiae--1:capture_domain_counter=d__Bacteria--4:capture_family_counter=f__Beijerinckiaceae--1||f__Myxococcaceae--1||f__UBA1924--1||f__Verrucomicrobiaceae--1:capture_genus_counter=g__Archangium_A--1||g__Methylobacterium--1||g__UBA6054--1||g__Verrucomicrobium--1:capture_order_counter=o__Myxococcales--1||o__Phycisphaerales--1||o__Rhizobiales--1||o__Verrucomicrobiales--1:capture_phylum_counter=p__Myxococcota--1||p__Planctomycetota--1||p__Proteobacteria--1||p__Verrucomicrobiota--1:capture_species_counter=s__Archangium_A sp903905455--1||s__Methylobacterium sp001422375--1||s__UBA6054 sp002429045--1||s__Verrucomicrobium sp000739635--1:evalue_avg=1.54e-21:evalue_max=3.08e-21:evalue_min=6.05e-52:evalue_std=2.1778888860545665e-21:evalue_sum=3.08e-21:gapopen_avg=0.5:gapopen_max=1.0:gapopen_min=0.0:gapopen_std=0.7071067811865476:gapopen_sum=1.0:gtdb_class_counter=:gtdb_domain_counter=:gtdb_family_counter=:gtdb_genus_counter=:gtdb_order_counter=:gtdb_phylum_counter=:gtdb_species_counter=:heptad_counter=MCP-44H--4:lbd_counter=:length_avg=91.0:length_max=122.0:length_min=60.0:length_std=43.840620433565945:length_sum=182.0:mismatch_avg=21.0:mismatch_max=28.0:mismatch_min=14.0:mismatch_std=9.899494936611665:mismatch_sum=42.0:name=N332331:qcovhsp_avg=96.0:qcovhsp_max=96.8:qcovhsp_min=95.2:qcovhsp_std=1.131370849898472:qcovhsp_sum=192.0:qend_avg=94.0:qend_max=125.0:qend_min=63.0:qend_std=43.840620433565945:qend_sum=188.0:qstart_avg=4.5:qstart_max=5.0:qstart_min=4.0:qstart_std=0.7071067811865476:qstart_sum=9.0:ref_name_counter=GB_GCA_003137075.1_protein.faa_PLES01000074.1_23@PF00015_full_PFAM.396.557--1||RS_GCF_000420025.1_protein.faa_NZ_ATUD01000012.1_128@PF00015_full_PFAM.380.456--1:scovhsp_avg=77.35:scovhsp_max=78.9:scovhsp_min=75.8:scovhsp_std=2.192031021678303:scovhsp_sum=154.7:send_avg=109.0:send_max=142.0:send_min=76.0:send_std=46.66904755831214:send_sum=218.0:sstart_avg=19.0:sstart_max=21.0:sstart_min=17.0:sstart_std=2.8284271247461903:sstart_sum=38.0])0.147:0.0222382[&&NHX:Sample_counter=rhizpot1--4||rhizpot3--1:Type_counter=capture--5:besthit_avg=76.45:besthit_max=76.7:besthit_min=76.2:besthit_std=0.3535533905932738:besthit_sum=152.9:bitscore_avg=120.85:bitscore_max=162.0:bitscore_min=79.7:bitscore_std=58.19488809165286:bitscore_sum=241.7:capture_class_counter=c__Alphaproteobacteria--1||c__Gammaproteobacteria--1||c__Myxococcia--1||c__Phycisphaerae--1||c__Verrucomicrobiae--1:capture_domain_counter=d__Bacteria--5:capture_family_counter=f__Beijerinckiaceae--1||f__Myxococcaceae--1||f__Rhodocyclaceae--1||f__UBA1924--1||f__Verrucomicrobiaceae--1:capture_genus_counter=g__Archangium_A--1||g__Azonexus--1||g__Methylobacterium--1||g__UBA6054--1||g__Verrucomicrobium--1:capture_order_counter=o__Burkholderiales--1||o__Myxococcales--1||o__Phycisphaerales--1||o__Rhizobiales--1||o__Verrucomicrobiales--1:capture_phylum_counter=p__Myxococcota--1||p__Planctomycetota--1||p__Proteobacteria--2||p__Verrucomicrobiota--1:capture_species_counter=s__Archangium_A sp903905455--1||s__Azonexus sp002470165--1||s__Methylobacterium sp001422375--1||s__UBA6054 sp002429045--1||s__Verrucomicrobium sp000739635--1:evalue_avg=1.54e-21:evalue_max=3.08e-21:evalue_min=6.05e-52:evalue_std=2.1778888860545665e-21:evalue_sum=3.08e-21:gapopen_avg=0.5:gapopen_max=1.0:gapopen_min=0.0:gapopen_std=0.7071067811865476:gapopen_sum=1.0:gtdb_class_counter=:gtdb_domain_counter=:gtdb_family_counter=:gtdb_genus_counter=:gtdb_order_counter=:gtdb_phylum_counter=:gtdb_species_counter=:heptad_counter=MCP-44H--5:lbd_counter=:length_avg=91.0:length_max=122.0:length_min=60.0:length_std=43.840620433565945:length_sum=182.0:mismatch_avg=21.0:mismatch_max=28.0:mismatch_min=14.0:mismatch_std=9.899494936611665:mismatch_sum=42.0:name=N332332:qcovhsp_avg=96.0:qcovhsp_max=96.8:qcovhsp_min=95.2:qcovhsp_std=1.131370849898472:qcovhsp_sum=192.0:qend_avg=94.0:qend_max=125.0:qend_min=63.0:qend_std=43.840620433565945:qend_sum=188.0:qstart_avg=4.5:qstart_max=5.0:qstart_min=4.0:qstart_std=0.7071067811865476:qstart_sum=9.0:ref_name_counter=GB_GCA_003137075.1_protein.faa_PLES01000074.1_23@PF00015_full_PFAM.396.557--1||RS_GCF_000420025.1_protein.faa_NZ_ATUD01000012.1_128@PF00015_full_PFAM.380.456--1:scovhsp_avg=77.35:scovhsp_max=78.9:scovhsp_min=75.8:scovhsp_std=2.192031021678303:scovhsp_sum=154.7:send_avg=109.0:send_max=142.0:send_min=76.0:send_std=46.66904755831214:send_sum=218.0:sstart_avg=19.0:sstart_max=21.0:sstart_min=17.0:sstart_std=2.8284271247461903:sstart_sum=38.0],(6f136ab1-3719-49ae-8329-5046164e54cf_4@MCPsignal.90.273:0.019914[&&NHX:Sample=rhizpot1:Type=capture:capture_class=c__Alphaproteobacteria:capture_domain=d__Bacteria:capture_family=f__Dongiaceae:capture_genus=g__Dongia:capture_order=o__Dongiales:capture_phylum=p__Proteobacteria:capture_species=s__Dongia sp000620685:heptad=MCP-44H],bfa628a7-a48d-4dd5-bb09-fe0c82f5fe0f_4@MCPsignal.548.731:0.0120718[&&NHX:Sample=rhizpot3:Type=capture:capture_class=c__Gammaproteobacteria:capture_domain=d__Bacteria:capture_family=f__Burkholderiaceae:capture_genus=g__Rubrivivax:capture_order=o__Burkholderiales:capture_phylum=p__Proteobacteria:capture_species=s__Rubrivivax sp018971105:heptad=MCP-44H])0.86:0.0258777[&&NHX:Sample_counter=rhizpot1--1||rhizpot3--1:Type_counter=capture--2:capture_class_counter=c__Alphaproteobacteria--1||c__Gammaproteobacteria--1:capture_domain_counter=d__Bacteria--2:capture_family_counter=f__Burkholderiaceae--1||f__Dongiaceae--1:capture_genus_counter=g__Dongia--1||g__Rubrivivax--1:capture_order_counter=o__Burkholderiales--1||o__Dongiales--1:capture_phylum_counter=p__Proteobacteria--2:capture_species_counter=s__Dongia sp000620685--1||s__Rubrivivax sp018971105--1:gtdb_class_counter=:gtdb_domain_counter=:gtdb_family_counter=:gtdb_genus_counter=:gtdb_order_counter=:gtdb_phylum_counter=:gtdb_species_counter=:heptad_counter=MCP-44H--2:lbd_counter=:name=N332335:ref_name_counter=])0.547:0.0364909[&&NHX:Sample_counter=rhizpot1--5||rhizpot3--2:Type_counter=capture--7:besthit_avg=76.45:besthit_max=76.7:besthit_min=76.2:besthit_std=0.3535533905932738:besthit_sum=152.9:bitscore_avg=120.85:bitscore_max=162.0:bitscore_min=79.7:bitscore_std=58.19488809165286:bitscore_sum=241.7:capture_class_counter=c__Alphaproteobacteria--2||c__Gammaproteobacteria--2||c__Myxococcia--1||c__Phycisphaerae--1||c__Verrucomicrobiae--1:capture_domain_counter=d__Bacteria--7:capture_family_counter=f__Beijerinckiaceae--1||f__Burkholderiaceae--1||f__Dongiaceae--1||f__Myxococcaceae--1||f__Rhodocyclaceae--1||f__UBA1924--1||f__Verrucomicrobiaceae--1:capture_genus_counter=g__Archangium_A--1||g__Azonexus--1||g__Dongia--1||g__Methylobacterium--1||g__Rubrivivax--1||g__UBA6054--1||g__Verrucomicrobium--1:capture_order_counter=o__Burkholderiales--2||o__Dongiales--1||o__Myxococcales--1||o__Phycisphaerales--1||o__Rhizobiales--1||o__Verrucomicrobiales--1:capture_phylum_counter=p__Myxococcota--1||p__Planctomycetota--1||p__Proteobacteria--4||p__Verrucomicrobiota--1:capture_species_counter=s__Archangium_A sp903905455--1||s__Azonexus sp002470165--1||s__Dongia sp000620685--1||s__Methylobacterium sp001422375--1||s__Rubrivivax sp018971105--1||s__UBA6054 sp002429045--1||s__Verrucomicrobium sp000739635--1:evalue_avg=1.54e-21:evalue_max=3.08e-21:evalue_min=6.05e-52:evalue_std=2.1778888860545665e-21:evalue_sum=3.08e-21:gapopen_avg=0.5:gapopen_max=1.0:gapopen_min=0.0:gapopen_std=0.7071067811865476:gapopen_sum=1.0:gtdb_class_counter=:gtdb_domain_counter=:gtdb_family_counter=:gtdb_genus_counter=:gtdb_order_counter=:gtdb_phylum_counter=:gtdb_species_counter=:heptad_counter=MCP-44H--7:lbd_counter=:length_avg=91.0:length_max=122.0:length_min=60.0:length_std=43.840620433565945:length_sum=182.0:mismatch_avg=21.0:mismatch_max=28.0:mismatch_min=14.0:mismatch_std=9.899494936611665:mismatch_sum=42.0:name=N332336:qcovhsp_avg=96.0:qcovhsp_max=96.8:qcovhsp_min=95.2:qcovhsp_std=1.131370849898472:qcovhsp_sum=192.0:qend_avg=94.0:qend_max=125.0:qend_min=63.0:qend_std=43.840620433565945:qend_sum=188.0:qstart_avg=4.5:qstart_max=5.0:qstart_min=4.0:qstart_std=0.7071067811865476:qstart_sum=9.0:ref_name_counter=GB_GCA_003137075.1_protein.faa_PLES01000074.1_23@PF00015_full_PFAM.396.557--1||RS_GCF_000420025.1_protein.faa_NZ_ATUD01000012.1_128@PF00015_full_PFAM.380.456--1:scovhsp_avg=77.35:scovhsp_max=78.9:scovhsp_min=75.8:scovhsp_std=2.192031021678303:scovhsp_sum=154.7:send_avg=109.0:send_max=142.0:send_min=76.0:send_std=46.66904755831214:send_sum=218.0:sstart_avg=19.0:sstart_max=21.0:sstart_min=17.0:sstart_std=2.8284271247461903:sstart_sum=38.0],3fc22b73-70e8-41fa-9a34-d1b0ab9fe567_4@MCPsignal.519.659:0.149559[&&NHX:Sample=rhiztom3:Type=capture:besthit=66.7:bitscore=159.0:capture_class=c__Gammaproteobacteria:capture_domain=d__Bacteria:capture_family=f__Rhodocyclaceae:capture_genus=g__Aromatoleum:capture_order=o__Burkholderiales:capture_phylum=p__Proteobacteria:capture_species=s__Aromatoleum petrolei:evalue=3.59e-50:gapopen=0.0:heptad=MCP-44H:length=138.0:mismatch=46.0:qcovhsp=98.6:qend=138.0:qstart=1.0:ref_name=GB_GCA_003137075.1_protein.faa_PLES01000074.1_23@PF00015_full_PFAM.396.557:scovhsp=85.7:send=161.0:sstart=24.0])0.491:0.0553968[&&NHX:Sample_counter=rhizpot1--5||rhizpot3--2||rhiztom3--1:Type_counter=capture--8:besthit_avg=73.2:besthit_max=76.7:besthit_min=66.7:besthit_std=5.634713834792322:besthit_sum=219.60000000000002:bitscore_avg=133.56666666666666:bitscore_max=162.0:bitscore_min=79.7:bitscore_std=46.67401132679013:bitscore_sum=400.7:capture_class_counter=c__Alphaproteobacteria--2||c__Gammaproteobacteria--3||c__Myxococcia--1||c__Phycisphaerae--1||c__Verrucomicrobiae--1:capture_domain_counter=d__Bacteria--8:capture_family_counter=f__Beijerinckiaceae--1||f__Burkholderiaceae--1||f__Dongiaceae--1||f__Myxococcaceae--1||f__Rhodocyclaceae--2||f__UBA1924--1||f__Verrucomicrobiaceae--1:capture_genus_counter=g__Archangium_A--1||g__Aromatoleum--1||g__Azonexus--1||g__Dongia--1||g__Methylobacterium--1||g__Rubrivivax--1||g__UBA6054--1||g__Verrucomicrobium--1:capture_order_counter=o__Burkholderiales--3||o__Dongiales--1||o__Myxococcales--1||o__Phycisphaerales--1||o__Rhizobiales--1||o__Verrucomicrobiales--1:capture_phylum_counter=p__Myxococcota--1||p__Planctomycetota--1||p__Proteobacteria--5||p__Verrucomicrobiota--1:capture_species_counter=s__Archangium_A sp903905455--1||s__Aromatoleum petrolei--1||s__Azonexus sp002470165--1||s__Dongia sp000620685--1||s__Methylobacterium sp001422375--1||s__Rubrivivax sp018971105--1||s__UBA6054 sp002429045--1||s__Verrucomicrobium sp000739635--1:evalue_avg=1.0266666666666668e-21:evalue_max=3.08e-21:evalue_min=6.05e-52:evalue_std=1.7782388291040474e-21:evalue_sum=3.08e-21:gapopen_avg=0.3333333333333333:gapopen_max=1.0:gapopen_min=0.0:gapopen_std=0.5773502691896258:gapopen_sum=1.0:gtdb_class_counter=:gtdb_domain_counter=:gtdb_family_counter=:gtdb_genus_counter=:gtdb_order_counter=:gtdb_phylum_counter=:gtdb_species_counter=:heptad_counter=MCP-44H--8:lbd_counter=:length_avg=106.66666666666667:length_max=138.0:length_min=60.0:length_std=41.198705481281:length_sum=320.0:mismatch_avg=29.333333333333332:mismatch_max=46.0:mismatch_min=14.0:mismatch_std=16.041612554021288:mismatch_sum=88.0:name=N332338:qcovhsp_avg=96.86666666666667:qcovhsp_max=98.6:qcovhsp_min=95.2:qcovhsp_std=1.7009801096230723:qcovhsp_sum=290.6:qend_avg=108.66666666666667:qend_max=138.0:qend_min=63.0:qend_std=40.079088479322145:qend_sum=326.0:qstart_avg=3.3333333333333335:qstart_max=5.0:qstart_min=1.0:qstart_std=2.081665999466133:qstart_sum=10.0:ref_name_counter=GB_GCA_003137075.1_protein.faa_PLES01000074.1_23@PF00015_full_PFAM.396.557--2||RS_GCF_000420025.1_protein.faa_NZ_ATUD01000012.1_128@PF00015_full_PFAM.380.456--1:scovhsp_avg=80.13333333333334:scovhsp_max=85.7:scovhsp_min=75.8:scovhsp_std=5.063924696649166:scovhsp_sum=240.40000000000003:send_avg=126.33333333333333:send_max=161.0:send_min=76.0:send_std=44.61315202194677:send_sum=379.0:sstart_avg=20.666666666666668:sstart_max=24.0:sstart_min=17.0:sstart_std=3.5118845842842465:sstart_sum=62.0],((0e588488-97a5-410c-a82f-73f6351dcaf2_2@MCPsignal.103.286:0.0472443[&&NHX:Sample=rhizpot3:Type=capture:capture_class=c__Myxococcia:capture_domain=d__Bacteria:capture_family=f__Myxococcaceae:capture_genus=g__JAEUJP01:capture_order=o__Myxococcales:capture_phylum=p__Myxococcota:capture_species=s__JAEUJP01 sp016793725:heptad=MCP-44H],(eae78d19-53fc-5da9-8a07-3296288b3825_1@MCPsignal.74.169:5e-09[&&NHX:Sample=rhizpot1:Type=capture:capture_class=c__Alphaproteobacteria:capture_domain=d__Bacteria:capture_family=f__Sphingomonadaceae:capture_genus=g__Sphingomonas:capture_order=o__Sphingomonadales:capture_phylum=p__Proteobacteria:capture_species=s__Sphingomonas trueperi_A:heptad=MCP-44H],3d29490a-33cc-5fac-9b9c-1e2342e93054_6@MCPsignal.30.182:6e-09[&&NHX:Sample=rhizpot1:Type=capture:besthit=62.2:bitscore=150.0:capture_class=c__Myxococcia:capture_domain=d__Bacteria:capture_family=f__Myxococcaceae:capture_genus=g__Archangium_A:capture_order=o__Myxococcales:capture_phylum=p__Myxococcota:capture_species=s__Archangium_A sp903905455:evalue=1.37e-46:gapopen=0.0:heptad=MCP-44H:length=148.0:mismatch=56.0:qcovhsp=97.4:qend=150.0:qstart=3.0:ref_name=RS_GCF_003633755.1_protein.faa_NZ_RBIL01000002.1_835@PF00015_full_PFAM.402.555:scovhsp=96.7:send=153.0:sstart=6.0])0.814:0.0197684[&&NHX:Sample_counter=rhizpot1--2:Type_counter=capture--2:besthit_avg=62.2:besthit_max=62.2:besthit_min=62.2:besthit_std=0:besthit_sum=62.2:bitscore_avg=150.0:bitscore_max=150.0:bitscore_min=150.0:bitscore_std=0:bitscore_sum=150.0:capture_class_counter=c__Alphaproteobacteria--1||c__Myxococcia--1:capture_domain_counter=d__Bacteria--2:capture_family_counter=f__Myxococcaceae--1||f__Sphingomonadaceae--1:capture_genus_counter=g__Archangium_A--1||g__Sphingomonas--1:capture_order_counter=o__Myxococcales--1||o__Sphingomonadales--1:capture_phylum_counter=p__Myxococcota--1||p__Proteobacteria--1:capture_species_counter=s__Archangium_A sp903905455--1||s__Sphingomonas trueperi_A--1:evalue_avg=1.37e-46:evalue_max=1.37e-46:evalue_min=1.37e-46:evalue_std=0:evalue_sum=1.37e-46:gapopen_avg=0.0:gapopen_max=0.0:gapopen_min=0.0:gapopen_std=0:gapopen_sum=0.0:gtdb_class_counter=:gtdb_domain_counter=:gtdb_family_counter=:gtdb_genus_counter=:gtdb_order_counter=:gtdb_phylum_counter=:gtdb_species_counter=:heptad_counter=MCP-44H--2:lbd_counter=:length_avg=148.0:length_max=148.0:length_min=148.0:length_std=0:length_sum=148.0:mismatch_avg=56.0:mismatch_max=56.0:mismatch_min=56.0:mismatch_std=0:mismatch_sum=56.0:name=N332342:qcovhsp_avg=97.4:qcovhsp_max=97.4:qcovhsp_min=97.4:qcovhsp_std=0:qcovhsp_sum=97.4:qend_avg=150.0:qend_max=150.0:qend_min=150.0:qend_std=0:qend_sum=150.0:qstart_avg=3.0:qstart_max=3.0:qstart_min=3.0:qstart_std=0:qstart_sum=3.0:ref_name_counter=RS_GCF_003633755.1_protein.faa_NZ_RBIL01000002.1_835@PF00015_full_PFAM.402.555--1:scovhsp_avg=96.7:scovhsp_max=96.7:scovhsp_min=96.7:scovhsp_std=0:scovhsp_sum=96.7:send_avg=153.0:send_max=153.0:send_min=153.0:send_std=0:send_sum=153.0:sstart_avg=6.0:sstart_max=6.0:sstart_min=6.0:sstart_std=0:sstart_sum=6.0])0.966:0.104454[&&NHX:Sample_counter=rhizpot1--2||rhizpot3--1:Type_counter=capture--3:besthit_avg=62.2:besthit_max=62.2:besthit_min=62.2:besthit_std=0:besthit_sum=62.2:bitscore_avg=150.0:bitscore_max=150.0:bitscore_min=150.0:bitscore_std=0:bitscore_sum=150.0:capture_class_counter=c__Alphaproteobacteria--1||c__Myxococcia--2:capture_domain_counter=d__Bacteria--3:capture_family_counter=f__Myxococcaceae--2||f__Sphingomonadaceae--1:capture_genus_counter=g__Archangium_A--1||g__JAEUJP01--1||g__Sphingomonas--1:capture_order_counter=o__Myxococcales--2||o__Sphingomonadales--1:capture_phylum_counter=p__Myxococcota--2||p__Proteobacteria--1:capture_species_counter=s__Archangium_A sp903905455--1||s__JAEUJP01 sp016793725--1||s__Sphingomonas trueperi_A--1:evalue_avg=1.37e-46:evalue_max=1.37e-46:evalue_min=1.37e-46:evalue_std=0:evalue_sum=1.37e-46:gapopen_avg=0.0:gapopen_max=0.0:gapopen_min=0.0:gapopen_std=0:gapopen_sum=0.0:gtdb_class_counter=:gtdb_domain_counter=:gtdb_family_counter=:gtdb_genus_counter=:gtdb_order_counter=:gtdb_phylum_counter=:gtdb_species_counter=:heptad_counter=MCP-44H--3:lbd_counter=:length_avg=148.0:length_max=148.0:length_min=148.0:length_std=0:length_sum=148.0:mismatch_avg=56.0:mismatch_max=56.0:mismatch_min=56.0:mismatch_std=0:mismatch_sum=56.0:name=N332343:qcovhsp_avg=97.4:qcovhsp_max=97.4:qcovhsp_min=97.4:qcovhsp_std=0:qcovhsp_sum=97.4:qend_avg=150.0:qend_max=150.0:qend_min=150.0:qend_std=0:qend_sum=150.0:qstart_avg=3.0:qstart_max=3.0:qstart_min=3.0:qstart_std=0:qstart_sum=3.0:ref_name_counter=RS_GCF_003633755.1_protein.faa_NZ_RBIL01000002.1_835@PF00015_full_PFAM.402.555--1:scovhsp_avg=96.7:scovhsp_max=96.7:scovhsp_min=96.7:scovhsp_std=0:scovhsp_sum=96.7:send_avg=153.0:send_max=153.0:send_min=153.0:send_std=0:send_sum=153.0:sstart_avg=6.0:sstart_max=6.0:sstart_min=6.0:sstart_std=0:sstart_sum=6.0],(7525f1ba-bcaa-4c37-b0b9-080e6d8637d9_3@MCPsignal.10.105:5e-09[&&NHX:Sample=rhizpot1:Type=capture:besthit=83.0:bitscore=129.0:capture_class=c__Alphaproteobacteria:capture_domain=d__Bacteria:capture_family=f__Beijerinckiaceae:capture_genus=g__Methylobacterium:capture_order=o__Rhizobiales:capture_phylum=p__Proteobacteria:capture_species=s__Methylobacterium frigidaeris:evalue=6.6e-39:gapopen=1.0:heptad=MCP-44H:length=94.0:mismatch=15.0:qcovhsp=97.9:qend=95.0:qstart=3.0:ref_name=RS_GCF_017916475.1_protein.faa_NZ_JAFMTB010000002.1_531@PF00015_full_PFAM.376.552:scovhsp=53.4:send=127.0:sstart=34.0],16191ec5-48e2-5b33-af7f-d8b3538d900c_2@MCPsignal.257.339:0.0688872[&&NHX:Sample=rhizpot1:Type=capture:capture_class=c__Alphaproteobacteria:capture_domain=d__Bacteria:capture_family=f__Beijerinckiaceae:capture_genus=g__Methylobacterium:capture_order=o__Rhizobiales:capture_phylum=p__Proteobacteria:capture_species=s__Methylobacterium frigidaeris:heptad=MCP-44H])0.969:0.151478[&&NHX:Sample_counter=rhizpot1--2:Type_counter=capture--2:besthit_avg=83.0:besthit_max=83.0:besthit_min=83.0:besthit_std=0:besthit_sum=83.0:bitscore_avg=129.0:bitscore_max=129.0:bitscore_min=129.0:bitscore_std=0:bitscore_sum=129.0:capture_class_counter=c__Alphaproteobacteria--2:capture_domain_counter=d__Bacteria--2:capture_family_counter=f__Beijerinckiaceae--2:capture_genus_counter=g__Methylobacterium--2:capture_order_counter=o__Rhizobiales--2:capture_phylum_counter=p__Proteobacteria--2:capture_species_counter=s__Methylobacterium frigidaeris--2:evalue_avg=6.6e-39:evalue_max=6.6e-39:evalue_min=6.6e-39:evalue_std=0:evalue_sum=6.6e-39:gapopen_avg=1.0:gapopen_max=1.0:gapopen_min=1.0:gapopen_std=0:gapopen_sum=1.0:gtdb_class_counter=:gtdb_domain_counter=:gtdb_family_counter=:gtdb_genus_counter=:gtdb_order_counter=:gtdb_phylum_counter=:gtdb_species_counter=:heptad_counter=MCP-44H--2:lbd_counter=:length_avg=94.0:length_max=94.0:length_min=94.0:length_std=0:length_sum=94.0:mismatch_avg=15.0:mismatch_max=15.0:mismatch_min=15.0:mismatch_std=0:mismatch_sum=15.0:name=N332346:qcovhsp_avg=97.9:qcovhsp_max=97.9:qcovhsp_min=97.9:qcovhsp_std=0:qcovhsp_sum=97.9:qend_avg=95.0:qend_max=95.0:qend_min=95.0:qend_std=0:qend_sum=95.0:qstart_avg=3.0:qstart_max=3.0:qstart_min=3.0:qstart_std=0:qstart_sum=3.0:ref_name_counter=RS_GCF_017916475.1_protein.faa_NZ_JAFMTB010000002.1_531@PF00015_full_PFAM.376.552--1:scovhsp_avg=53.4:scovhsp_max=53.4:scovhsp_min=53.4:scovhsp_std=0:scovhsp_sum=53.4:send_avg=127.0:send_max=127.0:send_min=127.0:send_std=0:send_sum=127.0:sstart_avg=34.0:sstart_max=34.0:sstart_min=34.0:sstart_std=0:sstart_sum=34.0])0.787:0.0360185[&&NHX:Sample_counter=rhizpot1--4||rhizpot3--1:Type_counter=capture--5:besthit_avg=72.6:besthit_max=83.0:besthit_min=62.2:besthit_std=14.707821048680186:besthit_sum=145.2:bitscore_avg=139.5:bitscore_max=150.0:bitscore_min=129.0:bitscore_std=14.849242404917497:bitscore_sum=279.0:capture_class_counter=c__Alphaproteobacteria--3||c__Myxococcia--2:capture_domain_counter=d__Bacteria--5:capture_family_counter=f__Beijerinckiaceae--2||f__Myxococcaceae--2||f__Sphingomonadaceae--1:capture_genus_counter=g__Archangium_A--1||g__JAEUJP01--1||g__Methylobacterium--2||g__Sphingomonas--1:capture_order_counter=o__Myxococcales--2||o__Rhizobiales--2||o__Sphingomonadales--1:capture_phylum_counter=p__Myxococcota--2||p__Proteobacteria--3:capture_species_counter=s__Archangium_A sp903905455--1||s__JAEUJP01 sp016793725--1||s__Methylobacterium frigidaeris--2||s__Sphingomonas trueperi_A--1:evalue_avg=3.3000000685e-39:evalue_max=6.6e-39:evalue_min=1.37e-46:evalue_std=4.6669046589575845e-39:evalue_sum=6.600000137e-39:gapopen_avg=0.5:gapopen_max=1.0:gapopen_min=0.0:gapopen_std=0.7071067811865476:gapopen_sum=1.0:gtdb_class_counter=:gtdb_domain_counter=:gtdb_family_counter=:gtdb_genus_counter=:gtdb_order_counter=:gtdb_phylum_counter=:gtdb_species_counter=:heptad_counter=MCP-44H--5:lbd_counter=:length_avg=121.0:length_max=148.0:length_min=94.0:length_std=38.18376618407357:length_sum=242.0:mismatch_avg=35.5:mismatch_max=56.0:mismatch_min=15.0:mismatch_std=28.991378028648448:mismatch_sum=71.0:name=N332347:qcovhsp_avg=97.65:qcovhsp_max=97.9:qcovhsp_min=97.4:qcovhsp_std=0.3535533905932738:qcovhsp_sum=195.3:qend_avg=122.5:qend_max=150.0:qend_min=95.0:qend_std=38.890872965260115:qend_sum=245.0:qstart_avg=3.0:qstart_max=3.0:qstart_min=3.0:qstart_std=0.0:qstart_sum=6.0:ref_name_counter=RS_GCF_003633755.1_protein.faa_NZ_RBIL01000002.1_835@PF00015_full_PFAM.402.555--1||RS_GCF_017916475.1_protein.faa_NZ_JAFMTB010000002.1_531@PF00015_full_PFAM.376.552--1:scovhsp_avg=75.05:scovhsp_max=96.7:scovhsp_min=53.4:scovhsp_std=30.61772362537751:scovhsp_sum=150.1:send_avg=140.0:send_max=153.0:send_min=127.0:send_std=18.384776310850235:send_sum=280.0:sstart_avg=20.0:sstart_max=34.0:sstart_min=6.0:sstart_std=19.79898987322333:sstart_sum=40.0])0.519:0.0303941[&&NHX:Sample_counter=rhizpot1--9||rhizpot3--3||rhiztom3--1:Type_counter=capture--13:besthit_avg=72.96000000000001:besthit_max=83.0:besthit_min=62.2:besthit_std=8.37036438872287:besthit_sum=364.8:bitscore_avg=135.94:bitscore_max=162.0:bitscore_min=79.7:bitscore_std=33.984084510252735:bitscore_sum=679.7:capture_class_counter=c__Alphaproteobacteria--5||c__Gammaproteobacteria--3||c__Myxococcia--3||c__Phycisphaerae--1||c__Verrucomicrobiae--1:capture_domain_counter=d__Bacteria--13:capture_family_counter=f__Beijerinckiaceae--3||f__Burkholderiaceae--1||f__Dongiaceae--1||f__Myxococcaceae--3||f__Rhodocyclaceae--2||f__Sphingomonadaceae--1||f__UBA1924--1||f__Verrucomicrobiaceae--1:capture_genus_counter=g__Archangium_A--2||g__Aromatoleum--1||g__Azonexus--1||g__Dongia--1||g__JAEUJP01--1||g__Methylobacterium--3||g__Rubrivivax--1||g__Sphingomonas--1||g__UBA6054--1||g__Verrucomicrobium--1:capture_order_counter=o__Burkholderiales--3||o__Dongiales--1||o__Myxococcales--3||o__Phycisphaerales--1||o__Rhizobiales--3||o__Sphingomonadales--1||o__Verrucomicrobiales--1:capture_phylum_counter=p__Myxococcota--3||p__Planctomycetota--1||p__Proteobacteria--8||p__Verrucomicrobiota--1:capture_species_counter=s__Archangium_A sp903905455--2||s__Aromatoleum petrolei--1||s__Azonexus sp002470165--1||s__Dongia sp000620685--1||s__JAEUJP01 sp016793725--1||s__Methylobacterium frigidaeris--2||s__Methylobacterium sp001422375--1||s__Rubrivivax sp018971105--1||s__Sphingomonas trueperi_A--1||s__UBA6054 sp002429045--1||s__Verrucomicrobium sp000739635--1:evalue_avg=6.160000000000001e-22:evalue_max=3.08e-21:evalue_min=6.05e-52:evalue_std=1.3774178741398706e-21:evalue_sum=3.08e-21:gapopen_avg=0.4:gapopen_max=1.0:gapopen_min=0.0:gapopen_std=0.5477225575051662:gapopen_sum=2.0:gtdb_class_counter=:gtdb_domain_counter=:gtdb_family_counter=:gtdb_genus_counter=:gtdb_order_counter=:gtdb_phylum_counter=:gtdb_species_counter=:heptad_counter=MCP-44H--13:lbd_counter=:length_avg=112.4:length_max=148.0:length_min=60.0:length_std=35.70434147271169:length_sum=562.0:mismatch_avg=31.8:mismatch_max=56.0:mismatch_min=14.0:mismatch_std=18.7136313953225:mismatch_sum=159.0:name=N332348:qcovhsp_avg=97.17999999999999:qcovhsp_max=98.6:qcovhsp_min=95.2:qcovhsp_std=1.2891857895586643:qcovhsp_sum=485.9:qend_avg=114.2:qend_max=150.0:qend_min=63.0:qend_std=35.19517012318594:qend_sum=571.0:qstart_avg=3.2:qstart_max=5.0:qstart_min=1.0:qstart_std=1.4832396974191326:qstart_sum=16.0:ref_name_counter=GB_GCA_003137075.1_protein.faa_PLES01000074.1_23@PF00015_full_PFAM.396.557--2||RS_GCF_000420025.1_protein.faa_NZ_ATUD01000012.1_128@PF00015_full_PFAM.380.456--1||RS_GCF_003633755.1_protein.faa_NZ_RBIL01000002.1_835@PF00015_full_PFAM.402.555--1||RS_GCF_017916475.1_protein.faa_NZ_JAFMTB010000002.1_531@PF00015_full_PFAM.376.552--1:scovhsp_avg=78.1:scovhsp_max=96.7:scovhsp_min=53.4:scovhsp_std=15.966684064012792:scovhsp_sum=390.5:send_avg=131.8:send_max=161.0:send_min=76.0:send_std=33.70014836762592:send_sum=659.0:sstart_avg=20.4:sstart_max=34.0:sstart_min=6.0:sstart_std=10.21273714534943:sstart_sum=102.0],(((8d3caa30-10c6-4050-af75-e7ac86c0b947_3@MCPsignal.173.281:0.0248481[&&NHX:Sample=rhizpot1:Type=capture:besthit=75.0:bitscore=143.0:capture_class=c__Spirochaetia:capture_domain=d__Bacteria:capture_family=f__Treponemataceae:capture_genus=g__Treponema_D:capture_order=o__Treponematales:capture_phylum=p__Spirochaetota:capture_species=s__Treponema_D sp017450845:evalue=1.24e-44:gapopen=0.0:heptad=MCP-44H:length=108.0:mismatch=27.0:qcovhsp=100.0:qend=108.0:qstart=1.0:ref_name=GB_GCA_019240305.1_protein.faa_JAFAYP010000034.1_3@PF00015_full_PFAM.392.542:scovhsp=72.0:send=148.0:sstart=41.0],1402cb23-e296-48b7-b96a-ba5ac5ac34b3_1@MCPsignal.158.306:0.0131382[&&NHX:Sample=rhizpot3:Type=capture:besthit=64.2:bitscore=158.0:capture_class=c__Bacilli:capture_domain=d__Bacteria:capture_family=f__Paenibacillaceae:capture_genus=g__Cohnella:capture_order=o__Paenibacillales:capture_phylum=p__Firmicutes:capture_species=s__Cohnella xylanilytica:evalue=1.33e-49:gapopen=0.0:heptad=MCP-44H:length=148.0:mismatch=53.0:qcovhsp=100.0:qend=148.0:qstart=1.0:ref_name=GB_GCA_019241635.1_protein.faa_JAFAWR010000053.1_5@PF00015_full_PFAM.393.564:scovhsp=86.5:send=169.0:sstart=22.0])0:5e-09[&&NHX:Sample_counter=rhizpot1--1||rhizpot3--1:Type_counter=capture--2:besthit_avg=69.6:besthit_max=75.0:besthit_min=64.2:besthit_std=7.636753236814711:besthit_sum=139.2:bitscore_avg=150.5:bitscore_max=158.0:bitscore_min=143.0:bitscore_std=10.606601717798213:bitscore_sum=301.0:capture_class_counter=c__Bacilli--1||c__Spirochaetia--1:capture_domain_counter=d__Bacteria--2:capture_family_counter=f__Paenibacillaceae--1||f__Treponemataceae--1:capture_genus_counter=g__Cohnella--1||g__Treponema_D--1:capture_order_counter=o__Paenibacillales--1||o__Treponematales--1:capture_phylum_counter=p__Firmicutes--1||p__Spirochaetota--1:capture_species_counter=s__Cohnella xylanilytica--1||s__Treponema_D sp017450845--1:evalue_avg=6.200066500000001e-45:evalue_max=1.24e-44:evalue_min=1.33e-49:evalue_std=8.768030041511291e-45:evalue_sum=1.2400133000000001e-44:gapopen_avg=0.0:gapopen_max=0.0:gapopen_min=0.0:gapopen_std=0.0:gapopen_sum=0.0:gtdb_class_counter=:gtdb_domain_counter=:gtdb_family_counter=:gtdb_genus_counter=:gtdb_order_counter=:gtdb_phylum_counter=:gtdb_species_counter=:heptad_counter=MCP-44H--2:lbd_counter=:length_avg=128.0:length_max=148.0:length_min=108.0:length_std=28.284271247461902:length_sum=256.0:mismatch_avg=40.0:mismatch_max=53.0:mismatch_min=27.0:mismatch_std=18.384776310850235:mismatch_sum=80.0:name=N332351:qcovhsp_avg=100.0:qcovhsp_max=100.0:qcovhsp_min=100.0:qcovhsp_std=0.0:qcovhsp_sum=200.0:qend_avg=128.0:qend_max=148.0:qend_min=108.0:qend_std=28.284271247461902:qend_sum=256.0:qstart_avg=1.0:qstart_max=1.0:qstart_min=1.0:qstart_std=0.0:qstart_sum=2.0:ref_name_counter=GB_GCA_019240305.1_protein.faa_JAFAYP010000034.1_3@PF00015_full_PFAM.392.542--1||GB_GCA_019241635.1_protein.faa_JAFAWR010000053.1_5@PF00015_full_PFAM.393.564--1:scovhsp_avg=79.25:scovhsp_max=86.5:scovhsp_min=72.0:scovhsp_std=10.253048327204938:scovhsp_sum=158.5:send_avg=158.5:send_max=169.0:send_min=148.0:send_std=14.849242404917497:send_sum=317.0:sstart_avg=31.5:sstart_max=41.0:sstart_min=22.0:sstart_std=13.435028842544403:sstart_sum=63.0],3339a959-90c8-4c22-a129-da3e1a605270_3@MCPsignal.109.211:0.0166913[&&NHX:Sample=rhizpot1:Type=capture:capture_class=c__Gammaproteobacteria:capture_domain=d__Bacteria:capture_family=f__Oleiphilaceae:capture_genus=g__Marinobacter:capture_order=o__Pseudomonadales:capture_phylum=p__Proteobacteria:capture_species=s__Marinobacter daqiaonensis:heptad=MCP-44H])0:5e-09[&&NHX:Sample_counter=rhizpot1--2||rhizpot3--1:Type_counter=capture--3:besthit_avg=69.6:besthit_max=75.0:besthit_min=64.2:besthit_std=7.636753236814711:besthit_sum=139.2:bitscore_avg=150.5:bitscore_max=158.0:bitscore_min=143.0:bitscore_std=10.606601717798213:bitscore_sum=301.0:capture_class_counter=c__Bacilli--1||c__Gammaproteobacteria--1||c__Spirochaetia--1:capture_domain_counter=d__Bacteria--3:capture_family_counter=f__Oleiphilaceae--1||f__Paenibacillaceae--1||f__Treponemataceae--1:capture_genus_counter=g__Cohnella--1||g__Marinobacter--1||g__Treponema_D--1:capture_order_counter=o__Paenibacillales--1||o__Pseudomonadales--1||o__Treponematales--1:capture_phylum_counter=p__Firmicutes--1||p__Proteobacteria--1||p__Spirochaetota--1:capture_species_counter=s__Cohnella xylanilytica--1||s__Marinobacter daqiaonensis--1||s__Treponema_D sp017450845--1:evalue_avg=6.200066500000001e-45:evalue_max=1.24e-44:evalue_min=1.33e-49:evalue_std=8.768030041511291e-45:evalue_sum=1.2400133000000001e-44:gapopen_avg=0.0:gapopen_max=0.0:gapopen_min=0.0:gapopen_std=0.0:gapopen_sum=0.0:gtdb_class_counter=:gtdb_domain_counter=:gtdb_family_counter=:gtdb_genus_counter=:gtdb_order_counter=:gtdb_phylum_counter=:gtdb_species_counter=:heptad_counter=MCP-44H--3:lbd_counter=:length_avg=128.0:length_max=148.0:length_min=108.0:length_std=28.284271247461902:length_sum=256.0:mismatch_avg=40.0:mismatch_max=53.0:mismatch_min=27.0:mismatch_std=18.384776310850235:mismatch_sum=80.0:name=N332353:qcovhsp_avg=100.0:qcovhsp_max=100.0:qcovhsp_min=100.0:qcovhsp_std=0.0:qcovhsp_sum=200.0:qend_avg=128.0:qend_max=148.0:qend_min=108.0:qend_std=28.284271247461902:qend_sum=256.0:qstart_avg=1.0:qstart_max=1.0:qstart_min=1.0:qstart_std=0.0:qstart_sum=2.0:ref_name_counter=GB_GCA_019240305.1_protein.faa_JAFAYP010000034.1_3@PF00015_full_PFAM.392.542--1||GB_GCA_019241635.1_protein.faa_JAFAWR010000053.1_5@PF00015_full_PFAM.393.564--1:scovhsp_avg=79.25:scovhsp_max=86.5:scovhsp_min=72.0:scovhsp_std=10.253048327204938:scovhsp_sum=158.5:send_avg=158.5:send_max=169.0:send_min=148.0:send_std=14.849242404917497:send_sum=317.0:sstart_avg=31.5:sstart_max=41.0:sstart_min=22.0:sstart_std=13.435028842544403:sstart_sum=63.0],((db5624ea-b914-4300-a440-82b5534d5c98_5@MCPsignal.223.378:0.00485854[&&NHX:Sample=rhizpot3:Type=capture:capture_class=c__Bacilli:capture_domain=d__Bacteria:capture_family=f__Paenibacillaceae:capture_genus=g__Cohnella:capture_order=o__Paenibacillales:capture_phylum=p__Firmicutes:capture_species=s__Cohnella xylanilytica:heptad=MCP-44H],c7bc4d41-4c4f-49cc-8d45-bd6d364f625e_5@MCPsignal.265.382:0.00708453[&&NHX:Sample=rhizpot1:Type=capture:besthit=59.3:bitscore=101.0:capture_class=c__Desulfovibrionia:capture_domain=d__Bacteria:capture_family=f__Desulfovibrionaceae:capture_genus=g__Aminidesulfovibrio:capture_order=o__Desulfovibrionales:capture_phylum=p__Desulfobacterota_I:capture_species=s__Aminidesulfovibrio sp002382645:evalue=1.18e-27:gapopen=0.0:heptad=MCP-44H:length=113.0:mismatch=46.0:qcovhsp=96.6:qend=116.0:qstart=4.0:ref_name=RS_GCF_017916475.1_protein.faa_NZ_JAFMTB010000002.1_531@PF00015_full_PFAM.376.552:scovhsp=64.2:send=113.0:sstart=1.0])0:5e-09[&&NHX:Sample_counter=rhizpot1--1||rhizpot3--1:Type_counter=capture--2:besthit_avg=59.3:besthit_max=59.3:besthit_min=59.3:besthit_std=0:besthit_sum=59.3:bitscore_avg=101.0:bitscore_max=101.0:bitscore_min=101.0:bitscore_std=0:bitscore_sum=101.0:capture_class_counter=c__Bacilli--1||c__Desulfovibrionia--1:capture_domain_counter=d__Bacteria--2:capture_family_counter=f__Desulfovibrionaceae--1||f__Paenibacillaceae--1:capture_genus_counter=g__Aminidesulfovibrio--1||g__Cohnella--1:capture_order_counter=o__Desulfovibrionales--1||o__Paenibacillales--1:capture_phylum_counter=p__Desulfobacterota_I--1||p__Firmicutes--1:capture_species_counter=s__Aminidesulfovibrio sp002382645--1||s__Cohnella xylanilytica--1:evalue_avg=1.18e-27:evalue_max=1.18e-27:evalue_min=1.18e-27:evalue_std=0:evalue_sum=1.18e-27:gapopen_avg=0.0:gapopen_max=0.0:gapopen_min=0.0:gapopen_std=0:gapopen_sum=0.0:gtdb_class_counter=:gtdb_domain_counter=:gtdb_family_counter=:gtdb_genus_counter=:gtdb_order_counter=:gtdb_phylum_counter=:gtdb_species_counter=:heptad_counter=MCP-44H--2:lbd_counter=:length_avg=113.0:length_max=113.0:length_min=113.0:length_std=0:length_sum=113.0:mismatch_avg=46.0:mismatch_max=46.0:mismatch_min=46.0:mismatch_std=0:mismatch_sum=46.0:name=N332356:qcovhsp_avg=96.6:qcovhsp_max=96.6:qcovhsp_min=96.6:qcovhsp_std=0:qcovhsp_sum=96.6:qend_avg=116.0:qend_max=116.0:qend_min=116.0:qend_std=0:qend_sum=116.0:qstart_avg=4.0:qstart_max=4.0:qstart_min=4.0:qstart_std=0:qstart_sum=4.0:ref_name_counter=RS_GCF_017916475.1_protein.faa_NZ_JAFMTB010000002.1_531@PF00015_full_PFAM.376.552--1:scovhsp_avg=64.2:scovhsp_max=64.2:scovhsp_min=64.2:scovhsp_std=0:scovhsp_sum=64.2:send_avg=113.0:send_max=113.0:send_min=113.0:send_std=0:send_sum=113.0:sstart_avg=1.0:sstart_max=1.0:sstart_min=1.0:sstart_std=0:sstart_sum=1.0],7d754c38-4598-5b33-8ced-711fa7402afd_2@MCPsignal.265.381:5e-09[&&NHX:Sample=rhizpot3:Type=capture:besthit=77.2:bitscore=157.0:capture_class=c__Bacilli:capture_domain=d__Bacteria:capture_family=f__Paenibacillaceae:capture_genus=g__Cohnella:capture_order=o__Paenibacillales:capture_phylum=p__Firmicutes:capture_species=s__Cohnella xylanilytica:evalue=6.71e-50:gapopen=0.0:heptad=MCP-44H:length=114.0:mismatch=26.0:qcovhsp=98.3:qend=116.0:qstart=3.0:ref_name=GB_GCA_016215085.1_protein.faa_JACRMD010000166.1_12@PF00015_full_PFAM.393.548:scovhsp=73.5:send=131.0:sstart=18.0])0.918:0.00980414[&&NHX:Sample_counter=rhizpot1--1||rhizpot3--2:Type_counter=capture--3:besthit_avg=68.25:besthit_max=77.2:besthit_min=59.3:besthit_std=12.657211383239204:besthit_sum=136.5:bitscore_avg=129.0:bitscore_max=157.0:bitscore_min=101.0:bitscore_std=39.59797974644666:bitscore_sum=258.0:capture_class_counter=c__Bacilli--2||c__Desulfovibrionia--1:capture_domain_counter=d__Bacteria--3:capture_family_counter=f__Desulfovibrionaceae--1||f__Paenibacillaceae--2:capture_genus_counter=g__Aminidesulfovibrio--1||g__Cohnella--2:capture_order_counter=o__Desulfovibrionales--1||o__Paenibacillales--2:capture_phylum_counter=p__Desulfobacterota_I--1||p__Firmicutes--2:capture_species_counter=s__Aminidesulfovibrio sp002382645--1||s__Cohnella xylanilytica--2:evalue_avg=5.9e-28:evalue_max=1.18e-27:evalue_min=6.71e-50:evalue_std=8.343860018001262e-28:evalue_sum=1.18e-27:gapopen_avg=0.0:gapopen_max=0.0:gapopen_min=0.0:gapopen_std=0.0:gapopen_sum=0.0:gtdb_class_counter=:gtdb_domain_counter=:gtdb_family_counter=:gtdb_genus_counter=:gtdb_order_counter=:gtdb_phylum_counter=:gtdb_species_counter=:heptad_counter=MCP-44H--3:lbd_counter=:length_avg=113.5:length_max=114.0:length_min=113.0:length_std=0.7071067811865476:length_sum=227.0:mismatch_avg=36.0:mismatch_max=46.0:mismatch_min=26.0:mismatch_std=14.142135623730951:mismatch_sum=72.0:name=N332358:qcovhsp_avg=97.44999999999999:qcovhsp_max=98.3:qcovhsp_min=96.6:qcovhsp_std=1.2020815280171329:qcovhsp_sum=194.89999999999998:qend_avg=116.0:qend_max=116.0:qend_min=116.0:qend_std=0.0:qend_sum=232.0:qstart_avg=3.5:qstart_max=4.0:qstart_min=3.0:qstart_std=0.7071067811865476:qstart_sum=7.0:ref_name_counter=GB_GCA_016215085.1_protein.faa_JACRMD010000166.1_12@PF00015_full_PFAM.393.548--1||RS_GCF_017916475.1_protein.faa_NZ_JAFMTB010000002.1_531@PF00015_full_PFAM.376.552--1:scovhsp_avg=68.85:scovhsp_max=73.5:scovhsp_min=64.2:scovhsp_std=6.5760930650348906:scovhsp_sum=137.7:send_avg=122.0:send_max=131.0:send_min=113.0:send_std=12.727922061357855:send_sum=244.0:sstart_avg=9.5:sstart_max=18.0:sstart_min=1.0:sstart_std=12.020815280171307:sstart_sum=19.0])0.989:0.0931828[&&NHX:Sample_counter=rhizpot1--3||rhizpot3--3:Type_counter=capture--6:besthit_avg=68.925:besthit_max=77.2:besthit_min=59.3:besthit_std=8.570248926762087:besthit_sum=275.7:bitscore_avg=139.75:bitscore_max=158.0:bitscore_min=101.0:bitscore_std=26.725456029785533:bitscore_sum=559.0:capture_class_counter=c__Bacilli--3||c__Desulfovibrionia--1||c__Gammaproteobacteria--1||c__Spirochaetia--1:capture_domain_counter=d__Bacteria--6:capture_family_counter=f__Desulfovibrionaceae--1||f__Oleiphilaceae--1||f__Paenibacillaceae--3||f__Treponemataceae--1:capture_genus_counter=g__Aminidesulfovibrio--1||g__Cohnella--3||g__Marinobacter--1||g__Treponema_D--1:capture_order_counter=o__Desulfovibrionales--1||o__Paenibacillales--3||o__Pseudomonadales--1||o__Treponematales--1:capture_phylum_counter=p__Desulfobacterota_I--1||p__Firmicutes--3||p__Proteobacteria--1||p__Spirochaetota--1:capture_species_counter=s__Aminidesulfovibrio sp002382645--1||s__Cohnella xylanilytica--3||s__Marinobacter daqiaonensis--1||s__Treponema_D sp017450845--1:evalue_avg=2.95e-28:evalue_max=1.18e-27:evalue_min=6.71e-50:evalue_std=5.9e-28:evalue_sum=1.18e-27:gapopen_avg=0.0:gapopen_max=0.0:gapopen_min=0.0:gapopen_std=0.0:gapopen_sum=0.0:gtdb_class_counter=:gtdb_domain_counter=:gtdb_family_counter=:gtdb_genus_counter=:gtdb_order_counter=:gtdb_phylum_counter=:gtdb_species_counter=:heptad_counter=MCP-44H--6:lbd_counter=:length_avg=120.75:length_max=148.0:length_min=108.0:length_std=18.35528988239267:length_sum=483.0:mismatch_avg=38.0:mismatch_max=53.0:mismatch_min=26.0:mismatch_std=13.589211407093005:mismatch_sum=152.0:name=N332359:qcovhsp_avg=98.725:qcovhsp_max=100.0:qcovhsp_min=96.6:qcovhsp_std=1.6276260831857774:qcovhsp_sum=394.9:qend_avg=122.0:qend_max=148.0:qend_min=108.0:qend_std=17.73884626086676:qend_sum=488.0:qstart_avg=2.25:qstart_max=4.0:qstart_min=1.0:qstart_std=1.5:qstart_sum=9.0:ref_name_counter=GB_GCA_016215085.1_protein.faa_JACRMD010000166.1_12@PF00015_full_PFAM.393.548--1||GB_GCA_019240305.1_protein.faa_JAFAYP010000034.1_3@PF00015_full_PFAM.392.542--1||GB_GCA_019241635.1_protein.faa_JAFAWR010000053.1_5@PF00015_full_PFAM.393.564--1||RS_GCF_017916475.1_protein.faa_NZ_JAFMTB010000002.1_531@PF00015_full_PFAM.376.552--1:scovhsp_avg=74.05:scovhsp_max=86.5:scovhsp_min=64.2:scovhsp_std=9.24716172671377:scovhsp_sum=296.2:send_avg=140.25:send_max=169.0:send_min=113.0:send_std=23.90780904502404:send_sum=561.0:sstart_avg=20.5:sstart_max=41.0:sstart_min=1.0:sstart_std=16.421530582338136:sstart_sum=82.0])0.793:0.0376107[&&NHX:Sample_counter=rhizpot1--12||rhizpot3--6||rhiztom3--1:Type_counter=capture--19:besthit_avg=71.16666666666669:besthit_max=83.0:besthit_min=59.3:besthit_std=8.19130636711874:besthit_sum=640.5000000000001:bitscore_avg=137.63333333333333:bitscore_max=162.0:bitscore_min=79.7:bitscore_std=29.143352586825007:bitscore_sum=1238.7:capture_class_counter=c__Alphaproteobacteria--5||c__Bacilli--3||c__Desulfovibrionia--1||c__Gammaproteobacteria--4||c__Myxococcia--3||c__Phycisphaerae--1||c__Spirochaetia--1||c__Verrucomicrobiae--1:capture_domain_counter=d__Bacteria--19:capture_family_counter=f__Beijerinckiaceae--3||f__Burkholderiaceae--1||f__Desulfovibrionaceae--1||f__Dongiaceae--1||f__Myxococcaceae--3||f__Oleiphilaceae--1||f__Paenibacillaceae--3||f__Rhodocyclaceae--2||f__Sphingomonadaceae--1||f__Treponemataceae--1||f__UBA1924--1||f__Verrucomicrobiaceae--1:capture_genus_counter=g__Aminidesulfovibrio--1||g__Archangium_A--2||g__Aromatoleum--1||g__Azonexus--1||g__Cohnella--3||g__Dongia--1||g__JAEUJP01--1||g__Marinobacter--1||g__Methylobacterium--3||g__Rubrivivax--1||g__Sphingomonas--1||g__Treponema_D--1||g__UBA6054--1||g__Verrucomicrobium--1:capture_order_counter=o__Burkholderiales--3||o__Desulfovibrionales--1||o__Dongiales--1||o__Myxococcales--3||o__Paenibacillales--3||o__Phycisphaerales--1||o__Pseudomonadales--1||o__Rhizobiales--3||o__Sphingomonadales--1||o__Treponematales--1||o__Verrucomicrobiales--1:capture_phylum_counter=p__Desulfobacterota_I--1||p__Firmicutes--3||p__Myxococcota--3||p__Planctomycetota--1||p__Proteobacteria--9||p__Spirochaetota--1||p__Verrucomicrobiota--1:capture_species_counter=s__Aminidesulfovibrio sp002382645--1||s__Archangium_A sp903905455--2||s__Aromatoleum petrolei--1||s__Azonexus sp002470165--1||s__Cohnella xylanilytica--3||s__Dongia sp000620685--1||s__JAEUJP01 sp016793725--1||s__Marinobacter daqiaonensis--1||s__Methylobacterium frigidaeris--2||s__Methylobacterium sp001422375--1||s__Rubrivivax sp018971105--1||s__Sphingomonas trueperi_A--1||s__Treponema_D sp017450845--1||s__UBA6054 sp002429045--1||s__Verrucomicrobium sp000739635--1:evalue_avg=3.4222235333333334e-22:evalue_max=3.08e-21:evalue_min=6.05e-52:evalue_std=1.0266666175000742e-21:evalue_sum=3.08000118e-21:gapopen_avg=0.2222222222222222:gapopen_max=1.0:gapopen_min=0.0:gapopen_std=0.44095855184409843:gapopen_sum=2.0:gtdb_class_counter=:gtdb_domain_counter=:gtdb_family_counter=:gtdb_genus_counter=:gtdb_order_counter=:gtdb_phylum_counter=:gtdb_species_counter=:heptad_counter=MCP-44H--19:lbd_counter=:length_avg=116.11111111111111:length_max=148.0:length_min=60.0:length_std=27.984122482420474:length_sum=1045.0:mismatch_avg=34.55555555555556:mismatch_max=56.0:mismatch_min=14.0:mismatch_std=15.969589154946277:mismatch_sum=311.0:name=N332360:qcovhsp_avg=97.86666666666666:qcovhsp_max=100.0:qcovhsp_min=95.2:qcovhsp_std=1.57718102955875:qcovhsp_sum=880.8:qend_avg=117.66666666666667:qend_max=150.0:qend_min=63.0:qend_std=27.463612289718917:qend_sum=1059.0:qstart_avg=2.7777777777777777:qstart_max=5.0:qstart_min=1.0:qstart_std=1.481365736219265:qstart_sum=25.0:ref_name_counter=GB_GCA_003137075.1_protein.faa_PLES01000074.1_23@PF00015_full_PFAM.396.557--2||GB_GCA_016215085.1_protein.faa_JACRMD010000166.1_12@PF00015_full_PFAM.393.548--1||GB_GCA_019240305.1_protein.faa_JAFAYP010000034.1_3@PF00015_full_PFAM.392.542--1||GB_GCA_019241635.1_protein.faa_JAFAWR010000053.1_5@PF00015_full_PFAM.393.564--1||RS_GCF_000420025.1_protein.faa_NZ_ATUD01000012.1_128@PF00015_full_PFAM.380.456--1||RS_GCF_003633755.1_protein.faa_NZ_RBIL01000002.1_835@PF00015_full_PFAM.402.555--1||RS_GCF_017916475.1_protein.faa_NZ_JAFMTB010000002.1_531@PF00015_full_PFAM.376.552--2:scovhsp_avg=76.3:scovhsp_max=96.7:scovhsp_min=53.4:scovhsp_std=12.809761902549166:scovhsp_sum=686.6999999999999:send_avg=135.55555555555554:send_max=169.0:send_min=76.0:send_std=28.320094946482396:send_sum=1220.0:sstart_avg=20.444444444444443:sstart_max=41.0:sstart_min=1.0:sstart_std=12.380540286182093:sstart_sum=184.0])0.91:0.0373083[&&NHX:Sample_counter=rhizpot1--13||rhizpot3--9||rhiztom3--1:Type_counter=capture--23:besthit_avg=70.51818181818182:besthit_max=83.0:besthit_min=59.3:besthit_std=7.564234023589988:besthit_sum=775.7:bitscore_avg=139.06363636363636:bitscore_max=162.0:bitscore_min=79.7:bitscore_std=27.04892873025742:bitscore_sum=1529.7:capture_class_counter=c__Alphaproteobacteria--5||c__Bacilli--3||c__Desulfovibrionia--1||c__Gammaproteobacteria--6||c__Holophagae--1||c__Methylomirabilia--1||c__Myxococcia--3||c__Phycisphaerae--1||c__Spirochaetia--1||c__Verrucomicrobiae--1:capture_domain_counter=d__Bacteria--23:capture_family_counter=f__Beijerinckiaceae--3||f__Burkholderiaceae--2||f__CSP1-6--1||f__Desulfovibrionaceae--1||f__Dongiaceae--1||f__Holophagaceae--1||f__Myxococcaceae--3||f__Oleiphilaceae--1||f__Paenibacillaceae--3||f__Rhodocyclaceae--3||f__Sphingomonadaceae--1||f__Treponemataceae--1||f__UBA1924--1||f__Verrucomicrobiaceae--1:capture_genus_counter=g__AR31--1||g__Aminidesulfovibrio--1||g__Archangium_A--2||g__Aromatoleum--2||g__Azonexus--1||g__Cohnella--3||g__Dongia--1||g__Geothrix--1||g__JAEUJP01--1||g__Marinobacter--1||g__Massilia--1||g__Methylobacterium--3||g__Rubrivivax--1||g__Sphingomonas--1||g__Treponema_D--1||g__UBA6054--1||g__Verrucomicrobium--1:capture_order_counter=o__Burkholderiales--5||o__Desulfovibrionales--1||o__Dongiales--1||o__Holophagales--1||o__Myxococcales--3||o__Paenibacillales--3||o__Phycisphaerales--1||o__Pseudomonadales--1||o__Rhizobiales--3||o__Rokubacteriales--1||o__Sphingomonadales--1||o__Treponematales--1||o__Verrucomicrobiales--1:capture_phylum_counter=p__Acidobacteriota--1||p__Desulfobacterota_I--1||p__Firmicutes--3||p__Methylomirabilota--1||p__Myxococcota--3||p__Planctomycetota--1||p__Proteobacteria--11||p__Spirochaetota--1||p__Verrucomicrobiota--1:capture_species_counter=s__AR31 sp003221635--1||s__Aminidesulfovibrio sp002382645--1||s__Archangium_A sp903905455--2||s__Aromatoleum petrolei--2||s__Azonexus sp002470165--1||s__Cohnella xylanilytica--3||s__Dongia sp000620685--1||s__Geothrix sp016195985--1||s__JAEUJP01 sp016793725--1||s__Marinobacter daqiaonensis--1||s__Massilia sp015277795--1||s__Methylobacterium frigidaeris--2||s__Methylobacterium sp001422375--1||s__Rubrivivax sp018971105--1||s__Sphingomonas trueperi_A--1||s__Treponema_D sp017450845--1||s__UBA6054 sp002429045--1||s__Verrucomicrobium sp000739635--1:evalue_avg=2.800001072727273e-22:evalue_max=3.08e-21:evalue_min=6.05e-52:evalue_std=9.286549057212407e-22:evalue_sum=3.08000118e-21:gapopen_avg=0.18181818181818182:gapopen_max=1.0:gapopen_min=0.0:gapopen_std=0.40451991747794525:gapopen_sum=2.0:gtdb_class_counter=:gtdb_domain_counter=:gtdb_family_counter=:gtdb_genus_counter=:gtdb_order_counter=:gtdb_phylum_counter=:gtdb_species_counter=:heptad_counter=MCP-44H--23:lbd_counter=:length_avg=118.54545454545455:length_max=148.0:length_min=60.0:length_std=26.912315531606104:length_sum=1304.0:mismatch_avg=36.0:mismatch_max=56.0:mismatch_min=14.0:mismatch_std=15.244671200127604:mismatch_sum=396.0:name=N332361:qcovhsp_avg=97.9:qcovhsp_max=100.0:qcovhsp_min=95.2:qcovhsp_std=1.660120477555771:qcovhsp_sum=1076.9:qend_avg=120.18181818181819:qend_max=152.0:qend_min=63.0:qend_std=26.80976755519593:qend_sum=1322.0:qstart_avg=2.8181818181818183:qstart_max=5.0:qstart_min=1.0:qstart_std=1.6011359603844901:qstart_sum=31.0:ref_name_counter=GB_GCA_003137075.1_protein.faa_PLES01000074.1_23@PF00015_full_PFAM.396.557--3||GB_GCA_016215085.1_protein.faa_JACRMD010000166.1_12@PF00015_full_PFAM.393.548--1||GB_GCA_019240305.1_protein.faa_JAFAYP010000034.1_3@PF00015_full_PFAM.392.542--1||GB_GCA_019241635.1_protein.faa_JAFAWR010000053.1_5@PF00015_full_PFAM.393.564--1||RS_GCF_000420025.1_protein.faa_NZ_ATUD01000012.1_128@PF00015_full_PFAM.380.456--1||RS_GCF_003633755.1_protein.faa_NZ_RBIL01000002.1_835@PF00015_full_PFAM.402.555--1||RS_GCF_017916475.1_protein.faa_NZ_JAFMTB010000001.1_1031@PF00015_full_PFAM.395.551--1||RS_GCF_017916475.1_protein.faa_NZ_JAFMTB010000002.1_531@PF00015_full_PFAM.376.552--2:scovhsp_avg=77.25454545454546:scovhsp_max=96.7:scovhsp_min=53.4:scovhsp_std=12.538210688640039:scovhsp_sum=849.8000000000001:send_avg=138.36363636363637:send_max=169.0:send_min=76.0:send_std=26.469879966757414:send_sum=1522.0:sstart_avg=20.818181818181817:sstart_max=41.0:sstart_min=1.0:sstart_std=11.737275508551223:sstart_sum=229.0],(((99a539ca-eb6c-4c1a-aea3-0653721f2e91_4@MCPsignal.33.185:5e-09[&&NHX:Sample=rhizpot1:Type=capture:capture_class=c__Holophagae:capture_domain=d__Bacteria:capture_family=f__Holophagaceae:capture_genus=g__Geothrix:capture_order=o__Holophagales:capture_phylum=p__Acidobacteriota:capture_species=s__Geothrix sp016714685:heptad=MCP-44H],a538533a-c754-4faa-932a-40a479f409cb_3@MCPsignal.59.168:0.0358663[&&NHX:Sample=rhizpot1:Type=capture:besthit=40.4:bitscore=61.2:capture_class=c__Gammaproteobacteria:capture_domain=d__Bacteria:capture_family=f__Xanthomonadaceae:capture_genus=g__Stenotrophomonas:capture_order=o__Xanthomonadales:capture_phylum=p__Proteobacteria:capture_species=s__Stenotrophomonas maltophilia_AT:evalue=2.84e-12:gapopen=0.0:heptad=MCP-44H:length=109.0:mismatch=65.0:qcovhsp=100.0:qend=109.0:qstart=1.0:ref_name=RS_GCF_000423665.1_protein.faa_NZ_KE384074.1_286@PF00015_full_PFAM.381.557:scovhsp=61.9:send=176.0:sstart=68.0])0.995:0.0919312[&&NHX:Sample_counter=rhizpot1--2:Type_counter=capture--2:besthit_avg=40.4:besthit_max=40.4:besthit_min=40.4:besthit_std=0:besthit_sum=40.4:bitscore_avg=61.2:bitscore_max=61.2:bitscore_min=61.2:bitscore_std=0:bitscore_sum=61.2:capture_class_counter=c__Gammaproteobacteria--1||c__Holophagae--1:capture_domain_counter=d__Bacteria--2:capture_family_counter=f__Holophagaceae--1||f__Xanthomonadaceae--1:capture_genus_counter=g__Geothrix--1||g__Stenotrophomonas--1:capture_order_counter=o__Holophagales--1||o__Xanthomonadales--1:capture_phylum_counter=p__Acidobacteriota--1||p__Proteobacteria--1:capture_species_counter=s__Geothrix sp016714685--1||s__Stenotrophomonas maltophilia_AT--1:evalue_avg=2.84e-12:evalue_max=2.84e-12:evalue_min=2.84e-12:evalue_std=0:evalue_sum=2.84e-12:gapopen_avg=0.0:gapopen_max=0.0:gapopen_min=0.0:gapopen_std=0:gapopen_sum=0.0:gtdb_class_counter=:gtdb_domain_counter=:gtdb_family_counter=:gtdb_genus_counter=:gtdb_order_counter=:gtdb_phylum_counter=:gtdb_species_counter=:heptad_counter=MCP-44H--2:lbd_counter=:length_avg=109.0:length_max=109.0:length_min=109.0:length_std=0:length_sum=109.0:mismatch_avg=65.0:mismatch_max=65.0:mismatch_min=65.0:mismatch_std=0:mismatch_sum=65.0:name=N332364:qcovhsp_avg=100.0:qcovhsp_max=100.0:qcovhsp_min=100.0:qcovhsp_std=0:qcovhsp_sum=100.0:qend_avg=109.0:qend_max=109.0:qend_min=109.0:qend_std=0:qend_sum=109.0:qstart_avg=1.0:qstart_max=1.0:qstart_min=1.0:qstart_std=0:qstart_sum=1.0:ref_name_counter=RS_GCF_000423665.1_protein.faa_NZ_KE384074.1_286@PF00015_full_PFAM.381.557--1:scovhsp_avg=61.9:scovhsp_max=61.9:scovhsp_min=61.9:scovhsp_std=0:scovhsp_sum=61.9:send_avg=176.0:send_max=176.0:send_min=176.0:send_std=0:send_sum=176.0:sstart_avg=68.0:sstart_max=68.0:sstart_min=68.0:sstart_std=0:sstart_sum=68.0],(5a547be0-6f98-41db-b937-1e5f7177e375_6@MCPsignal.458.606:0.0111227[&&NHX:Sample=rhizpot1:Type=capture:capture_class=c__AC1:capture_domain=d__Bacteria:capture_family=f__UBA2255:capture_genus=g__UBA2255:capture_order=o__AC1:capture_phylum=p__Edwardsbacteria:capture_species=s__UBA2255 sp002347565:heptad=MCP-44H],7cba0ae8-53a0-40b2-85aa-de877cf56899_1@MCPsignal.35.194:5e-09[&&NHX:Sample=rhizpot1:Type=capture:capture_class=c__Planctomycetia:capture_domain=d__Bacteria:capture_family=f__UBA1268:capture_genus=g__QWPN01:capture_order=o__Pirellulales:capture_phylum=p__Planctomycetota:capture_species=s__QWPN01 sp016872955:heptad=MCP-44H])0.956:0.050364[&&NHX:Sample_counter=rhizpot1--2:Type_counter=capture--2:capture_class_counter=c__AC1--1||c__Planctomycetia--1:capture_domain_counter=d__Bacteria--2:capture_family_counter=f__UBA1268--1||f__UBA2255--1:capture_genus_counter=g__QWPN01--1||g__UBA2255--1:capture_order_counter=o__AC1--1||o__Pirellulales--1:capture_phylum_counter=p__Edwardsbacteria--1||p__Planctomycetota--1:capture_species_counter=s__QWPN01 sp016872955--1||s__UBA2255 sp002347565--1:gtdb_class_counter=:gtdb_domain_counter=:gtdb_family_counter=:gtdb_genus_counter=:gtdb_order_counter=:gtdb_phylum_counter=:gtdb_species_counter=:heptad_counter=MCP-44H--2:lbd_counter=:name=N332367:ref_name_counter=])0.987:0.0813338[&&NHX:Sample_counter=rhizpot1--4:Type_counter=capture--4:besthit_avg=40.4:besthit_max=40.4:besthit_min=40.4:besthit_std=0:besthit_sum=40.4:bitscore_avg=61.2:bitscore_max=61.2:bitscore_min=61.2:bitscore_std=0:bitscore_sum=61.2:capture_class_counter=c__AC1--1||c__Gammaproteobacteria--1||c__Holophagae--1||c__Planctomycetia--1:capture_domain_counter=d__Bacteria--4:capture_family_counter=f__Holophagaceae--1||f__UBA1268--1||f__UBA2255--1||f__Xanthomonadaceae--1:capture_genus_counter=g__Geothrix--1||g__QWPN01--1||g__Stenotrophomonas--1||g__UBA2255--1:capture_order_counter=o__AC1--1||o__Holophagales--1||o__Pirellulales--1||o__Xanthomonadales--1:capture_phylum_counter=p__Acidobacteriota--1||p__Edwardsbacteria--1||p__Planctomycetota--1||p__Proteobacteria--1:capture_species_counter=s__Geothrix sp016714685--1||s__QWPN01 sp016872955--1||s__Stenotrophomonas maltophilia_AT--1||s__UBA2255 sp002347565--1:evalue_avg=2.84e-12:evalue_max=2.84e-12:evalue_min=2.84e-12:evalue_std=0:evalue_sum=2.84e-12:gapopen_avg=0.0:gapopen_max=0.0:gapopen_min=0.0:gapopen_std=0:gapopen_sum=0.0:gtdb_class_counter=:gtdb_domain_counter=:gtdb_family_counter=:gtdb_genus_counter=:gtdb_order_counter=:gtdb_phylum_counter=:gtdb_species_counter=:heptad_counter=MCP-44H--4:lbd_counter=:length_avg=109.0:length_max=109.0:length_min=109.0:length_std=0:length_sum=109.0:mismatch_avg=65.0:mismatch_max=65.0:mismatch_min=65.0:mismatch_std=0:mismatch_sum=65.0:name=N332368:qcovhsp_avg=100.0:qcovhsp_max=100.0:qcovhsp_min=100.0:qcovhsp_std=0:qcovhsp_sum=100.0:qend_avg=109.0:qend_max=109.0:qend_min=109.0:qend_std=0:qend_sum=109.0:qstart_avg=1.0:qstart_max=1.0:qstart_min=1.0:qstart_std=0:qstart_sum=1.0:ref_name_counter=RS_GCF_000423665.1_protein.faa_NZ_KE384074.1_286@PF00015_full_PFAM.381.557--1:scovhsp_avg=61.9:scovhsp_max=61.9:scovhsp_min=61.9:scovhsp_std=0:scovhsp_sum=61.9:send_avg=176.0:send_max=176.0:send_min=176.0:send_std=0:send_sum=176.0:sstart_avg=68.0:sstart_max=68.0:sstart_min=68.0:sstart_std=0:sstart_sum=68.0],((((((((993c23e3-4d06-45cb-8449-ecc1d63d3f5b_1@MCPsignal.13.159:0.0122227[&&NHX:Sample=rhizpot1:Type=capture:besthit=69.0:bitscore=177.0:capture_class=c__Gammaproteobacteria:capture_domain=d__Bacteria:capture_family=f__Rhodocyclaceae:capture_genus=g__Azonexus:capture_order=o__Burkholderiales:capture_phylum=p__Proteobacteria:capture_species=s__Azonexus sp002470165:evalue=1.78e-57:gapopen=1.0:heptad=MCP-44H:length=145.0:mismatch=43.0:qcovhsp=97.9:qend=144.0:qstart=2.0:ref_name=RS_GCF_003633755.1_protein.faa_NZ_RBIL01000002.1_835@PF00015_full_PFAM.402.555:scovhsp=94.8:send=153.0:sstart=9.0],ee0cc63c-c2cd-44e3-8419-0b77f4ff1a9c_6@MCPsignal.22.118:5e-09[&&NHX:Sample=rhizpot3:Type=capture:besthit=79.2:bitscore=134.0:capture_class=c__Ignavibacteria:capture_domain=d__Bacteria:capture_family=f__Ignavibacteriaceae:capture_genus=g__WJMR01:capture_order=o__Ignavibacteriales:capture_phylum=p__Bacteroidota:capture_species=s__WJMR01 sp014727845:evalue=3.97e-41:gapopen=0.0:heptad=MCP-44H:length=96.0:mismatch=20.0:qcovhsp=100.0:qend=96.0:qstart=1.0:ref_name=GB_GCA_016215085.1_protein.faa_JACRMD010000166.1_12@PF00015_full_PFAM.393.548:scovhsp=61.9:send=122.0:sstart=27.0])0.617:0.0121621[&&NHX:Sample_counter=rhizpot1--1||rhizpot3--1:Type_counter=capture--2:besthit_avg=74.1:besthit_max=79.2:besthit_min=69.0:besthit_std=7.2124891681027865:besthit_sum=148.2:bitscore_avg=155.5:bitscore_max=177.0:bitscore_min=134.0:bitscore_std=30.405591591021544:bitscore_sum=311.0:capture_class_counter=c__Gammaproteobacteria--1||c__Ignavibacteria--1:capture_domain_counter=d__Bacteria--2:capture_family_counter=f__Ignavibacteriaceae--1||f__Rhodocyclaceae--1:capture_genus_counter=g__Azonexus--1||g__WJMR01--1:capture_order_counter=o__Burkholderiales--1||o__Ignavibacteriales--1:capture_phylum_counter=p__Bacteroidota--1||p__Proteobacteria--1:capture_species_counter=s__Azonexus sp002470165--1||s__WJMR01 sp014727845--1:evalue_avg=1.985e-41:evalue_max=3.97e-41:evalue_min=1.78e-57:evalue_std=2.807213921310594e-41:evalue_sum=3.97e-41:gapopen_avg=0.5:gapopen_max=1.0:gapopen_min=0.0:gapopen_std=0.7071067811865476:gapopen_sum=1.0:gtdb_class_counter=:gtdb_domain_counter=:gtdb_family_counter=:gtdb_genus_counter=:gtdb_order_counter=:gtdb_phylum_counter=:gtdb_species_counter=:heptad_counter=MCP-44H--2:lbd_counter=:length_avg=120.5:length_max=145.0:length_min=96.0:length_std=34.64823227814083:length_sum=241.0:mismatch_avg=31.5:mismatch_max=43.0:mismatch_min=20.0:mismatch_std=16.263455967290593:mismatch_sum=63.0:name=N332371:qcovhsp_avg=98.95:qcovhsp_max=100.0:qcovhsp_min=97.9:qcovhsp_std=1.4849242404917458:qcovhsp_sum=197.9:qend_avg=120.0:qend_max=144.0:qend_min=96.0:qend_std=33.94112549695428:qend_sum=240.0:qstart_avg=1.5:qstart_max=2.0:qstart_min=1.0:qstart_std=0.7071067811865476:qstart_sum=3.0:ref_name_counter=GB_GCA_016215085.1_protein.faa_JACRMD010000166.1_12@PF00015_full_PFAM.393.548--1||RS_GCF_003633755.1_protein.faa_NZ_RBIL01000002.1_835@PF00015_full_PFAM.402.555--1:scovhsp_avg=78.35:scovhsp_max=94.8:scovhsp_min=61.9:scovhsp_std=23.26381310103741:scovhsp_sum=156.7:send_avg=137.5:send_max=153.0:send_min=122.0:send_std=21.920310216782973:send_sum=275.0:sstart_avg=18.0:sstart_max=27.0:sstart_min=9.0:sstart_std=12.727922061357855:sstart_sum=36.0],14fd6281-80d9-4681-bbb2-4e8981326138_3@MCPsignal.370.534:0.0156533[&&NHX:Sample=rhizpot3:Type=capture:besthit=71.2:bitscore=186.0:capture_class=c__Halobacteria:capture_domain=d__Archaea:capture_family=f__Haladaptataceae:capture_genus=g__Halorussus:capture_order=o__Halobacteriales:capture_phylum=p__Halobacteriota:capture_species=s__Halorussus sp010747475:evalue=9.36e-61:gapopen=0.0:heptad=MCP-44H:length=156.0:mismatch=45.0:qcovhsp=95.1:qend=156.0:qstart=1.0:ref_name=GB_GCA_019240305.1_protein.faa_JAFAYP010000093.1_1@PF00015_full_PFAM.396.554:scovhsp=98.7:send=156.0:sstart=1.0])0.959:0.0396672[&&NHX:Sample_counter=rhizpot1--1||rhizpot3--2:Type_counter=capture--3:besthit_avg=73.13333333333333:besthit_max=79.2:besthit_min=69.0:besthit_std=5.367805262240178:besthit_sum=219.39999999999998:bitscore_avg=165.66666666666666:bitscore_max=186.0:bitscore_min=134.0:bitscore_std=27.790885796126275:bitscore_sum=497.0:capture_class_counter=c__Gammaproteobacteria--1||c__Halobacteria--1||c__Ignavibacteria--1:capture_domain_counter=d__Archaea--1||d__Bacteria--2:capture_family_counter=f__Haladaptataceae--1||f__Ignavibacteriaceae--1||f__Rhodocyclaceae--1:capture_genus_counter=g__Azonexus--1||g__Halorussus--1||g__WJMR01--1:capture_order_counter=o__Burkholderiales--1||o__Halobacteriales--1||o__Ignavibacteriales--1:capture_phylum_counter=p__Bacteroidota--1||p__Halobacteriota--1||p__Proteobacteria--1:capture_species_counter=s__Azonexus sp002470165--1||s__Halorussus sp010747475--1||s__WJMR01 sp014727845--1:evalue_avg=1.3233333333333333e-41:evalue_max=3.97e-41:evalue_min=9.36e-61:evalue_std=2.2920805686828143e-41:evalue_sum=3.97e-41:gapopen_avg=0.3333333333333333:gapopen_max=1.0:gapopen_min=0.0:gapopen_std=0.5773502691896258:gapopen_sum=1.0:gtdb_class_counter=:gtdb_domain_counter=:gtdb_family_counter=:gtdb_genus_counter=:gtdb_order_counter=:gtdb_phylum_counter=:gtdb_species_counter=:heptad_counter=MCP-44H--3:lbd_counter=:length_avg=132.33333333333334:length_max=156.0:length_min=96.0:length_std=31.942656954820357:length_sum=397.0:mismatch_avg=36.0:mismatch_max=45.0:mismatch_min=20.0:mismatch_std=13.892443989449804:mismatch_sum=108.0:name=N332373:qcovhsp_avg=97.66666666666667:qcovhsp_max=100.0:qcovhsp_min=95.1:qcovhsp_std=2.4583192089989754:qcovhsp_sum=293.0:qend_avg=132.0:qend_max=156.0:qend_min=96.0:qend_std=31.74901573277509:qend_sum=396.0:qstart_avg=1.3333333333333333:qstart_max=2.0:qstart_min=1.0:qstart_std=0.5773502691896257:qstart_sum=4.0:ref_name_counter=GB_GCA_016215085.1_protein.faa_JACRMD010000166.1_12@PF00015_full_PFAM.393.548--1||GB_GCA_019240305.1_protein.faa_JAFAYP010000093.1_1@PF00015_full_PFAM.396.554--1||RS_GCF_003633755.1_protein.faa_NZ_RBIL01000002.1_835@PF00015_full_PFAM.402.555--1:scovhsp_avg=85.13333333333334:scovhsp_max=98.7:scovhsp_min=61.9:scovhsp_std=20.21492847707687:scovhsp_sum=255.4:send_avg=143.66666666666666:send_max=156.0:send_min=122.0:send_std=18.823743871327334:send_sum=431.0:sstart_avg=12.333333333333334:sstart_max=27.0:sstart_min=1.0:sstart_std=13.316656236958785:sstart_sum=37.0],(c9f05110-5524-4945-96fc-251be4b55642_6@MCPsignal.174.357:0.0363214[&&NHX:Sample=rhizpot1:Type=capture:capture_class=c__Gammaproteobacteria:capture_domain=d__Bacteria:capture_family=f__Rhodocyclaceae:capture_genus=g__Azonexus:capture_order=o__Burkholderiales:capture_phylum=p__Proteobacteria:capture_species=s__Azonexus sp002470165:heptad=MCP-44H],16d96c28-5395-481c-a052-f12cdfe0fcad_1@MCPsignal.924.1059:0.0521358[&&NHX:Sample=rhizpot3:Type=capture:besthit=71.0:bitscore=160.0:capture_class=c__Thermoleophilia:capture_domain=d__Bacteria:capture_family=f__Solirubrobacteraceae:capture_genus=g__Solirubrobacter:capture_order=o__Solirubrobacterales:capture_phylum=p__Actinobacteriota:capture_species=s__Solirubrobacter pauli:evalue=1.83e-50:gapopen=0.0:heptad=MCP-44H:length=131.0:mismatch=38.0:qcovhsp=97.0:qend=133.0:qstart=3.0:ref_name=RS_GCF_014199525.1_protein.faa_NZ_JACHNU010000004.1_208@PF00015_full_PFAM.454.645:scovhsp=68.6:send=190.0:sstart=60.0])0.818:0.0139319[&&NHX:Sample_counter=rhizpot1--1||rhizpot3--1:Type_counter=capture--2:besthit_avg=71.0:besthit_max=71.0:besthit_min=71.0:besthit_std=0:besthit_sum=71.0:bitscore_avg=160.0:bitscore_max=160.0:bitscore_min=160.0:bitscore_std=0:bitscore_sum=160.0:capture_class_counter=c__Gammaproteobacteria--1||c__Thermoleophilia--1:capture_domain_counter=d__Bacteria--2:capture_family_counter=f__Rhodocyclaceae--1||f__Solirubrobacteraceae--1:capture_genus_counter=g__Azonexus--1||g__Solirubrobacter--1:capture_order_counter=o__Burkholderiales--1||o__Solirubrobacterales--1:capture_phylum_counter=p__Actinobacteriota--1||p__Proteobacteria--1:capture_species_counter=s__Azonexus sp002470165--1||s__Solirubrobacter pauli--1:evalue_avg=1.83e-50:evalue_max=1.83e-50:evalue_min=1.83e-50:evalue_std=0:evalue_sum=1.83e-50:gapopen_avg=0.0:gapopen_max=0.0:gapopen_min=0.0:gapopen_std=0:gapopen_sum=0.0:gtdb_class_counter=:gtdb_domain_counter=:gtdb_family_counter=:gtdb_genus_counter=:gtdb_order_counter=:gtdb_phylum_counter=:gtdb_species_counter=:heptad_counter=MCP-44H--2:lbd_counter=:length_avg=131.0:length_max=131.0:length_min=131.0:length_std=0:length_sum=131.0:mismatch_avg=38.0:mismatch_max=38.0:mismatch_min=38.0:mismatch_std=0:mismatch_sum=38.0:name=N332376:qcovhsp_avg=97.0:qcovhsp_max=97.0:qcovhsp_min=97.0:qcovhsp_std=0:qcovhsp_sum=97.0:qend_avg=133.0:qend_max=133.0:qend_min=133.0:qend_std=0:qend_sum=133.0:qstart_avg=3.0:qstart_max=3.0:qstart_min=3.0:qstart_std=0:qstart_sum=3.0:ref_name_counter=RS_GCF_014199525.1_protein.faa_NZ_JACHNU010000004.1_208@PF00015_full_PFAM.454.645--1:scovhsp_avg=68.6:scovhsp_max=68.6:scovhsp_min=68.6:scovhsp_std=0:scovhsp_sum=68.6:send_avg=190.0:send_max=190.0:send_min=190.0:send_std=0:send_sum=190.0:sstart_avg=60.0:sstart_max=60.0:sstart_min=60.0:sstart_std=0:sstart_sum=60.0])0.958:0.0462783[&&NHX:Sample_counter=rhizpot1--2||rhizpot3--3:Type_counter=capture--5:besthit_avg=72.6:besthit_max=79.2:besthit_min=69.0:besthit_std=4.510727953076607:besthit_sum=290.4:bitscore_avg=164.25:bitscore_max=186.0:bitscore_min=134.0:bitscore_std=22.86737122335374:bitscore_sum=657.0:capture_class_counter=c__Gammaproteobacteria--2||c__Halobacteria--1||c__Ignavibacteria--1||c__Thermoleophilia--1:capture_domain_counter=d__Archaea--1||d__Bacteria--4:capture_family_counter=f__Haladaptataceae--1||f__Ignavibacteriaceae--1||f__Rhodocyclaceae--2||f__Solirubrobacteraceae--1:capture_genus_counter=g__Azonexus--2||g__Halorussus--1||g__Solirubrobacter--1||g__WJMR01--1:capture_order_counter=o__Burkholderiales--2||o__Halobacteriales--1||o__Ignavibacteriales--1||o__Solirubrobacterales--1:capture_phylum_counter=p__Actinobacteriota--1||p__Bacteroidota--1||p__Halobacteriota--1||p__Proteobacteria--2:capture_species_counter=s__Azonexus sp002470165--2||s__Halorussus sp010747475--1||s__Solirubrobacter pauli--1||s__WJMR01 sp014727845--1:evalue_avg=9.925000004575001e-42:evalue_max=3.97e-41:evalue_min=9.36e-61:evalue_std=1.9849999996950002e-41:evalue_sum=3.9700000018300003e-41:gapopen_avg=0.25:gapopen_max=1.0:gapopen_min=0.0:gapopen_std=0.5:gapopen_sum=1.0:gtdb_class_counter=:gtdb_domain_counter=:gtdb_family_counter=:gtdb_genus_counter=:gtdb_order_counter=:gtdb_phylum_counter=:gtdb_species_counter=:heptad_counter=MCP-44H--5:lbd_counter=:length_avg=132.0:length_max=156.0:length_min=96.0:length_std=26.08958923913266:length_sum=528.0:mismatch_avg=36.5:mismatch_max=45.0:mismatch_min=20.0:mismatch_std=11.387127235025815:mismatch_sum=146.0:name=N332377:qcovhsp_avg=97.5:qcovhsp_max=100.0:qcovhsp_min=95.1:qcovhsp_std=2.034698994937583:qcovhsp_sum=390.0:qend_avg=132.25:qend_max=156.0:qend_min=96.0:qend_std=25.927784324928346:qend_sum=529.0:qstart_avg=1.75:qstart_max=3.0:qstart_min=1.0:qstart_std=0.9574271077563381:qstart_sum=7.0:ref_name_counter=GB_GCA_016215085.1_protein.faa_JACRMD010000166.1_12@PF00015_full_PFAM.393.548--1||GB_GCA_019240305.1_protein.faa_JAFAYP010000093.1_1@PF00015_full_PFAM.396.554--1||RS_GCF_003633755.1_protein.faa_NZ_RBIL01000002.1_835@PF00015_full_PFAM.402.555--1||RS_GCF_014199525.1_protein.faa_NZ_JACHNU010000004.1_208@PF00015_full_PFAM.454.645--1:scovhsp_avg=81.0:scovhsp_max=98.7:scovhsp_min=61.9:scovhsp_std=18.45986637727009:scovhsp_sum=324.0:send_avg=155.25:send_max=190.0:send_min=122.0:send_std=27.801378862687127:send_sum=621.0:sstart_avg=24.25:sstart_max=60.0:sstart_min=1.0:sstart_std=26.196373794859472:sstart_sum=97.0],(cd72f0c3-9b8d-4e14-b1cf-4c08881949d8_5@MCPsignal.223.343:0.143645[&&NHX:Sample=rhizpot1:Type=capture:capture_class=c__Halobacteria:capture_domain=d__Archaea:capture_family=f__Haloferacaceae:capture_genus=g__Halorubrum:capture_order=o__Halobacteriales:capture_phylum=p__Halobacteriota:capture_species=s__Halorubrum vacuolatum:heptad=MCP-44H],(6877920c-3f7d-4ea7-8e6a-1596befd8105_3@MCPsignal.201.384:0.0251352[&&NHX:Sample=rhizpot3:Type=capture:capture_class=c__Ignavibacteria:capture_domain=d__Bacteria:capture_family=f__Ignavibacteriaceae:capture_genus=g__WJMR01:capture_order=o__Ignavibacteriales:capture_phylum=p__Bacteroidota:capture_species=s__WJMR01 sp014727845:heptad=MCP-44H],(0bdc077c-475e-4ee7-abb1-d9b9a8262092_2@MCPsignal.101.208:0.016526[&&NHX:Sample=rhizpot3:Type=capture:besthit=73.6:bitscore=130.0:capture_class=c__Gammaproteobacteria:capture_domain=d__Bacteria:capture_family=f__Pseudomonadaceae:capture_genus=g__Pseudomonas_E:capture_order=o__Pseudomonadales:capture_phylum=p__Proteobacteria:capture_species=s__Pseudomonas_E sp000761545:evalue=8.71e-40:gapopen=0.0:heptad=MCP-44H:length=106.0:mismatch=28.0:qcovhsp=99.1:qend=106.0:qstart=1.0:ref_name=GB_GCA_019240305.1_protein.faa_JAFAYP010000034.1_3@PF00015_full_PFAM.392.542:scovhsp=70.7:send=147.0:sstart=42.0],374cf308-fb7a-4b45-911f-8c1161647d25_5@MCPsignal.215.356:0.0380098[&&NHX:Sample=rhizpot3:Type=capture:capture_class=c__Halobacteria:capture_domain=d__Archaea:capture_family=f__Haladaptataceae:capture_genus=g__Halorussus:capture_order=o__Halobacteriales:capture_phylum=p__Halobacteriota:capture_species=s__Halorussus sp010747475:heptad=MCP-44H])0.756:0.0143493[&&NHX:Sample_counter=rhizpot3--2:Type_counter=capture--2:besthit_avg=73.6:besthit_max=73.6:besthit_min=73.6:besthit_std=0:besthit_sum=73.6:bitscore_avg=130.0:bitscore_max=130.0:bitscore_min=130.0:bitscore_std=0:bitscore_sum=130.0:capture_class_counter=c__Gammaproteobacteria--1||c__Halobacteria--1:capture_domain_counter=d__Archaea--1||d__Bacteria--1:capture_family_counter=f__Haladaptataceae--1||f__Pseudomonadaceae--1:capture_genus_counter=g__Halorussus--1||g__Pseudomonas_E--1:capture_order_counter=o__Halobacteriales--1||o__Pseudomonadales--1:capture_phylum_counter=p__Halobacteriota--1||p__Proteobacteria--1:capture_species_counter=s__Halorussus sp010747475--1||s__Pseudomonas_E sp000761545--1:evalue_avg=8.71e-40:evalue_max=8.71e-40:evalue_min=8.71e-40:evalue_std=0:evalue_sum=8.71e-40:gapopen_avg=0.0:gapopen_max=0.0:gapopen_min=0.0:gapopen_std=0:gapopen_sum=0.0:gtdb_class_counter=:gtdb_domain_counter=:gtdb_family_counter=:gtdb_genus_counter=:gtdb_order_counter=:gtdb_phylum_counter=:gtdb_species_counter=:heptad_counter=MCP-44H--2:lbd_counter=:length_avg=106.0:length_max=106.0:length_min=106.0:length_std=0:length_sum=106.0:mismatch_avg=28.0:mismatch_max=28.0:mismatch_min=28.0:mismatch_std=0:mismatch_sum=28.0:name=N332382:qcovhsp_avg=99.1:qcovhsp_max=99.1:qcovhsp_min=99.1:qcovhsp_std=0:qcovhsp_sum=99.1:qend_avg=106.0:qend_max=106.0:qend_min=106.0:qend_std=0:qend_sum=106.0:qstart_avg=1.0:qstart_max=1.0:qstart_min=1.0:qstart_std=0:qstart_sum=1.0:ref_name_counter=GB_GCA_019240305.1_protein.faa_JAFAYP010000034.1_3@PF00015_full_PFAM.392.542--1:scovhsp_avg=70.7:scovhsp_max=70.7:scovhsp_min=70.7:scovhsp_std=0:scovhsp_sum=70.7:send_avg=147.0:send_max=147.0:send_min=147.0:send_std=0:send_sum=147.0:sstart_avg=42.0:sstart_max=42.0:sstart_min=42.0:sstart_std=0:sstart_sum=42.0])0.84:0.0308304[&&NHX:Sample_counter=rhizpot3--3:Type_counter=capture--3:besthit_avg=73.6:besthit_max=73.6:besthit_min=73.6:besthit_std=0:besthit_sum=73.6:bitscore_avg=130.0:bitscore_max=130.0:bitscore_min=130.0:bitscore_std=0:bitscore_sum=130.0:capture_class_counter=c__Gammaproteobacteria--1||c__Halobacteria--1||c__Ignavibacteria--1:capture_domain_counter=d__Archaea--1||d__Bacteria--2:capture_family_counter=f__Haladaptataceae--1||f__Ignavibacteriaceae--1||f__Pseudomonadaceae--1:capture_genus_counter=g__Halorussus--1||g__Pseudomonas_E--1||g__WJMR01--1:capture_order_counter=o__Halobacteriales--1||o__Ignavibacteriales--1||o__Pseudomonadales--1:capture_phylum_counter=p__Bacteroidota--1||p__Halobacteriota--1||p__Proteobacteria--1:capture_species_counter=s__Halorussus sp010747475--1||s__Pseudomonas_E sp000761545--1||s__WJMR01 sp014727845--1:evalue_avg=8.71e-40:evalue_max=8.71e-40:evalue_min=8.71e-40:evalue_std=0:evalue_sum=8.71e-40:gapopen_avg=0.0:gapopen_max=0.0:gapopen_min=0.0:gapopen_std=0:gapopen_sum=0.0:gtdb_class_counter=:gtdb_domain_counter=:gtdb_family_counter=:gtdb_genus_counter=:gtdb_order_counter=:gtdb_phylum_counter=:gtdb_species_counter=:heptad_counter=MCP-44H--3:lbd_counter=:length_avg=106.0:length_max=106.0:length_min=106.0:length_std=0:length_sum=106.0:mismatch_avg=28.0:mismatch_max=28.0:mismatch_min=28.0:mismatch_std=0:mismatch_sum=28.0:name=N332383:qcovhsp_avg=99.1:qcovhsp_max=99.1:qcovhsp_min=99.1:qcovhsp_std=0:qcovhsp_sum=99.1:qend_avg=106.0:qend_max=106.0:qend_min=106.0:qend_std=0:qend_sum=106.0:qstart_avg=1.0:qstart_max=1.0:qstart_min=1.0:qstart_std=0:qstart_sum=1.0:ref_name_counter=GB_GCA_019240305.1_protein.faa_JAFAYP010000034.1_3@PF00015_full_PFAM.392.542--1:scovhsp_avg=70.7:scovhsp_max=70.7:scovhsp_min=70.7:scovhsp_std=0:scovhsp_sum=70.7:send_avg=147.0:send_max=147.0:send_min=147.0:send_std=0:send_sum=147.0:sstart_avg=42.0:sstart_max=42.0:sstart_min=42.0:sstart_std=0:sstart_sum=42.0])0.825:0.0248156[&&NHX:Sample_counter=rhizpot1--1||rhizpot3--3:Type_counter=capture--4:besthit_avg=73.6:besthit_max=73.6:besthit_min=73.6:besthit_std=0:besthit_sum=73.6:bitscore_avg=130.0:bitscore_max=130.0:bitscore_min=130.0:bitscore_std=0:bitscore_sum=130.0:capture_class_counter=c__Gammaproteobacteria--1||c__Halobacteria--2||c__Ignavibacteria--1:capture_domain_counter=d__Archaea--2||d__Bacteria--2:capture_family_counter=f__Haladaptataceae--1||f__Haloferacaceae--1||f__Ignavibacteriaceae--1||f__Pseudomonadaceae--1:capture_genus_counter=g__Halorubrum--1||g__Halorussus--1||g__Pseudomonas_E--1||g__WJMR01--1:capture_order_counter=o__Halobacteriales--2||o__Ignavibacteriales--1||o__Pseudomonadales--1:capture_phylum_counter=p__Bacteroidota--1||p__Halobacteriota--2||p__Proteobacteria--1:capture_species_counter=s__Halorubrum vacuolatum--1||s__Halorussus sp010747475--1||s__Pseudomonas_E sp000761545--1||s__WJMR01 sp014727845--1:evalue_avg=8.71e-40:evalue_max=8.71e-40:evalue_min=8.71e-40:evalue_std=0:evalue_sum=8.71e-40:gapopen_avg=0.0:gapopen_max=0.0:gapopen_min=0.0:gapopen_std=0:gapopen_sum=0.0:gtdb_class_counter=:gtdb_domain_counter=:gtdb_family_counter=:gtdb_genus_counter=:gtdb_order_counter=:gtdb_phylum_counter=:gtdb_species_counter=:heptad_counter=MCP-44H--4:lbd_counter=:length_avg=106.0:length_max=106.0:length_min=106.0:length_std=0:length_sum=106.0:mismatch_avg=28.0:mismatch_max=28.0:mismatch_min=28.0:mismatch_std=0:mismatch_sum=28.0:name=N332384:qcovhsp_avg=99.1:qcovhsp_max=99.1:qcovhsp_min=99.1:qcovhsp_std=0:qcovhsp_sum=99.1:qend_avg=106.0:qend_max=106.0:qend_min=106.0:qend_std=0:qend_sum=106.0:qstart_avg=1.0:qstart_max=1.0:qstart_min=1.0:qstart_std=0:qstart_sum=1.0:ref_name_counter=GB_GCA_019240305.1_protein.faa_JAFAYP010000034.1_3@PF00015_full_PFAM.392.542--1:scovhsp_avg=70.7:scovhsp_max=70.7:scovhsp_min=70.7:scovhsp_std=0:scovhsp_sum=70.7:send_avg=147.0:send_max=147.0:send_min=147.0:send_std=0:send_sum=147.0:sstart_avg=42.0:sstart_max=42.0:sstart_min=42.0:sstart_std=0:sstart_sum=42.0])0.874:0.0239663[&&NHX:Sample_counter=rhizpot1--3||rhizpot3--6:Type_counter=capture--9:besthit_avg=72.8:besthit_max=79.2:besthit_min=69.0:besthit_std=3.9319206502675006:besthit_sum=364.0:bitscore_avg=157.4:bitscore_max=186.0:bitscore_min=130.0:bitscore_std=25.03597411725775:bitscore_sum=787.0:capture_class_counter=c__Gammaproteobacteria--3||c__Halobacteria--3||c__Ignavibacteria--2||c__Thermoleophilia--1:capture_domain_counter=d__Archaea--3||d__Bacteria--6:capture_family_counter=f__Haladaptataceae--2||f__Haloferacaceae--1||f__Ignavibacteriaceae--2||f__Pseudomonadaceae--1||f__Rhodocyclaceae--2||f__Solirubrobacteraceae--1:capture_genus_counter=g__Azonexus--2||g__Halorubrum--1||g__Halorussus--2||g__Pseudomonas_E--1||g__Solirubrobacter--1||g__WJMR01--2:capture_order_counter=o__Burkholderiales--2||o__Halobacteriales--3||o__Ignavibacteriales--2||o__Pseudomonadales--1||o__Solirubrobacterales--1:capture_phylum_counter=p__Actinobacteriota--1||p__Bacteroidota--2||p__Halobacteriota--3||p__Proteobacteria--3:capture_species_counter=s__Azonexus sp002470165--2||s__Halorubrum vacuolatum--1||s__Halorussus sp010747475--2||s__Pseudomonas_E sp000761545--1||s__Solirubrobacter pauli--1||s__WJMR01 sp014727845--2:evalue_avg=1.8214000000366e-40:evalue_max=8.71e-40:evalue_min=9.36e-61:evalue_std=3.854679597558446e-40:evalue_sum=9.107000000183e-40:gapopen_avg=0.2:gapopen_max=1.0:gapopen_min=0.0:gapopen_std=0.44721359549995804:gapopen_sum=1.0:gtdb_class_counter=:gtdb_domain_counter=:gtdb_family_counter=:gtdb_genus_counter=:gtdb_order_counter=:gtdb_phylum_counter=:gtdb_species_counter=:heptad_counter=MCP-44H--9:lbd_counter=:length_avg=126.8:length_max=156.0:length_min=96.0:length_std=25.410627697874762:length_sum=634.0:mismatch_avg=34.8:mismatch_max=45.0:mismatch_min=20.0:mismatch_std=10.56882207249228:mismatch_sum=174.0:name=N332385:qcovhsp_avg=97.82000000000001:qcovhsp_max=100.0:qcovhsp_min=95.1:qcovhsp_std=1.9018412131405724:qcovhsp_sum=489.1:qend_avg=127.0:qend_max=156.0:qend_min=96.0:qend_std=25.337718918639855:qend_sum=635.0:qstart_avg=1.6:qstart_max=3.0:qstart_min=1.0:qstart_std=0.8944271909999159:qstart_sum=8.0:ref_name_counter=GB_GCA_016215085.1_protein.faa_JACRMD010000166.1_12@PF00015_full_PFAM.393.548--1||GB_GCA_019240305.1_protein.faa_JAFAYP010000034.1_3@PF00015_full_PFAM.392.542--1||GB_GCA_019240305.1_protein.faa_JAFAYP010000093.1_1@PF00015_full_PFAM.396.554--1||RS_GCF_003633755.1_protein.faa_NZ_RBIL01000002.1_835@PF00015_full_PFAM.402.555--1||RS_GCF_014199525.1_protein.faa_NZ_JACHNU010000004.1_208@PF00015_full_PFAM.454.645--1:scovhsp_avg=78.94:scovhsp_max=98.7:scovhsp_min=61.9:scovhsp_std=16.63709710255969:scovhsp_sum=394.7:send_avg=153.6:send_max=190.0:send_min=122.0:send_std=24.357750306627253:send_sum=768.0:sstart_avg=27.8:sstart_max=60.0:sstart_min=1.0:sstart_std=24.035390573069538:sstart_sum=139.0],(d2e46a17-8aa9-4911-83de-86b64a58ac24_3@MCPsignal.653.759:0.0819678[&&NHX:Sample=rhizpot1:Type=capture:capture_class=c__Gammaproteobacteria:capture_domain=d__Bacteria:capture_family=f__Burkholderiaceae:capture_genus=g__Aquabacterium:capture_order=o__Burkholderiales:capture_phylum=p__Proteobacteria:capture_species=s__Aquabacterium sp002339015:heptad=MCP-44H],1ede3f8c-d8cd-464a-9041-4a95d58e1e8b_2@MCPsignal.227.335:0.00860772[&&NHX:Sample=rhizpot3:Type=capture:besthit=61.1:bitscore=92.0:capture_class=c__Thermoleophilia:capture_domain=d__Bacteria:capture_family=f__Miltoncostaeaceae:capture_genus=g__Miltoncostaea:capture_order=o__Miltoncostaeales:capture_phylum=p__Actinobacteriota:capture_species=s__Miltoncostaea oceani:evalue=3.6e-24:gapopen=0.0:heptad=MCP-44H:length=108.0:mismatch=42.0:qcovhsp=100.0:qend=108.0:qstart=1.0:ref_name=GB_GCA_000688095.1_protein.faa_JIAT01000015.1_198@PF00015_full_PFAM.368.546:scovhsp=60.7:send=112.0:sstart=5.0])0.956:0.050492[&&NHX:Sample_counter=rhizpot1--1||rhizpot3--1:Type_counter=capture--2:besthit_avg=61.1:besthit_max=61.1:besthit_min=61.1:besthit_std=0:besthit_sum=61.1:bitscore_avg=92.0:bitscore_max=92.0:bitscore_min=92.0:bitscore_std=0:bitscore_sum=92.0:capture_class_counter=c__Gammaproteobacteria--1||c__Thermoleophilia--1:capture_domain_counter=d__Bacteria--2:capture_family_counter=f__Burkholderiaceae--1||f__Miltoncostaeaceae--1:capture_genus_counter=g__Aquabacterium--1||g__Miltoncostaea--1:capture_order_counter=o__Burkholderiales--1||o__Miltoncostaeales--1:capture_phylum_counter=p__Actinobacteriota--1||p__Proteobacteria--1:capture_species_counter=s__Aquabacterium sp002339015--1||s__Miltoncostaea oceani--1:evalue_avg=3.6e-24:evalue_max=3.6e-24:evalue_min=3.6e-24:evalue_std=0:evalue_sum=3.6e-24:gapopen_avg=0.0:gapopen_max=0.0:gapopen_min=0.0:gapopen_std=0:gapopen_sum=0.0:gtdb_class_counter=:gtdb_domain_counter=:gtdb_family_counter=:gtdb_genus_counter=:gtdb_order_counter=:gtdb_phylum_counter=:gtdb_species_counter=:heptad_counter=MCP-44H--2:lbd_counter=:length_avg=108.0:length_max=108.0:length_min=108.0:length_std=0:length_sum=108.0:mismatch_avg=42.0:mismatch_max=42.0:mismatch_min=42.0:mismatch_std=0:mismatch_sum=42.0:name=N332388:qcovhsp_avg=100.0:qcovhsp_max=100.0:qcovhsp_min=100.0:qcovhsp_std=0:qcovhsp_sum=100.0:qend_avg=108.0:qend_max=108.0:qend_min=108.0:qend_std=0:qend_sum=108.0:qstart_avg=1.0:qstart_max=1.0:qstart_min=1.0:qstart_std=0:qstart_sum=1.0:ref_name_counter=GB_GCA_000688095.1_protein.faa_JIAT01000015.1_198@PF00015_full_PFAM.368.546--1:scovhsp_avg=60.7:scovhsp_max=60.7:scovhsp_min=60.7:scovhsp_std=0:scovhsp_sum=60.7:send_avg=112.0:send_max=112.0:send_min=112.0:send_std=0:send_sum=112.0:sstart_avg=5.0:sstart_max=5.0:sstart_min=5.0:sstart_std=0:sstart_sum=5.0])0.735:0.00993824[&&NHX:Sample_counter=rhizpot1--4||rhizpot3--7:Type_counter=capture--11:besthit_avg=70.85:besthit_max=79.2:besthit_min=61.1:besthit_std=5.931525941947823:besthit_sum=425.09999999999997:bitscore_avg=146.5:bitscore_max=186.0:bitscore_min=92.0:bitscore_std=34.846807601271024:bitscore_sum=879.0:capture_class_counter=c__Gammaproteobacteria--4||c__Halobacteria--3||c__Ignavibacteria--2||c__Thermoleophilia--2:capture_domain_counter=d__Archaea--3||d__Bacteria--8:capture_family_counter=f__Burkholderiaceae--1||f__Haladaptataceae--2||f__Haloferacaceae--1||f__Ignavibacteriaceae--2||f__Miltoncostaeaceae--1||f__Pseudomonadaceae--1||f__Rhodocyclaceae--2||f__Solirubrobacteraceae--1:capture_genus_counter=g__Aquabacterium--1||g__Azonexus--2||g__Halorubrum--1||g__Halorussus--2||g__Miltoncostaea--1||g__Pseudomonas_E--1||g__Solirubrobacter--1||g__WJMR01--2:capture_order_counter=o__Burkholderiales--3||o__Halobacteriales--3||o__Ignavibacteriales--2||o__Miltoncostaeales--1||o__Pseudomonadales--1||o__Solirubrobacterales--1:capture_phylum_counter=p__Actinobacteriota--2||p__Bacteroidota--2||p__Halobacteriota--3||p__Proteobacteria--4:capture_species_counter=s__Aquabacterium sp002339015--1||s__Azonexus sp002470165--2||s__Halorubrum vacuolatum--1||s__Halorussus sp010747475--2||s__Miltoncostaea oceani--1||s__Pseudomonas_E sp000761545--1||s__Solirubrobacter pauli--1||s__WJMR01 sp014727845--2:evalue_avg=6.000000000000001e-25:evalue_max=3.6e-24:evalue_min=9.36e-61:evalue_std=1.469693845669907e-24:evalue_sum=3.600000000000001e-24:gapopen_avg=0.16666666666666666:gapopen_max=1.0:gapopen_min=0.0:gapopen_std=0.408248290463863:gapopen_sum=1.0:gtdb_class_counter=:gtdb_domain_counter=:gtdb_family_counter=:gtdb_genus_counter=:gtdb_order_counter=:gtdb_phylum_counter=:gtdb_species_counter=:heptad_counter=MCP-44H--11:lbd_counter=:length_avg=123.66666666666667:length_max=156.0:length_min=96.0:length_std=23.98888631568099:length_sum=742.0:mismatch_avg=36.0:mismatch_max=45.0:mismatch_min=20.0:mismatch_std=9.899494936611665:mismatch_sum=216.0:name=N332389:qcovhsp_avg=98.18333333333334:qcovhsp_max=100.0:qcovhsp_min=95.1:qcovhsp_std=1.9198090182793368:qcovhsp_sum=589.1:qend_avg=123.83333333333333:qend_max=156.0:qend_min=96.0:qend_std=23.953427033864415:qend_sum=743.0:qstart_avg=1.5:qstart_max=3.0:qstart_min=1.0:qstart_std=0.8366600265340756:qstart_sum=9.0:ref_name_counter=GB_GCA_000688095.1_protein.faa_JIAT01000015.1_198@PF00015_full_PFAM.368.546--1||GB_GCA_016215085.1_protein.faa_JACRMD010000166.1_12@PF00015_full_PFAM.393.548--1||GB_GCA_019240305.1_protein.faa_JAFAYP010000034.1_3@PF00015_full_PFAM.392.542--1||GB_GCA_019240305.1_protein.faa_JAFAYP010000093.1_1@PF00015_full_PFAM.396.554--1||RS_GCF_003633755.1_protein.faa_NZ_RBIL01000002.1_835@PF00015_full_PFAM.402.555--1||RS_GCF_014199525.1_protein.faa_NZ_JACHNU010000004.1_208@PF00015_full_PFAM.454.645--1:scovhsp_avg=75.89999999999999:scovhsp_max=98.7:scovhsp_min=60.7:scovhsp_std=16.639831729918427:scovhsp_sum=455.3999999999999:send_avg=146.66666666666666:send_max=190.0:send_min=112.0:send_std=27.62366135519813:send_sum=880.0:sstart_avg=24.0:sstart_max=60.0:sstart_min=1.0:sstart_std=23.426480742954116:sstart_sum=144.0],(a806502f-d3d6-460f-8d13-243c947b4e09_4@MCPsignal.78.259:0.00471592[&&NHX:Sample=rhizpot3:Type=capture:capture_class=c__Gammaproteobacteria:capture_domain=d__Bacteria:capture_family=f__Rhodocyclaceae:capture_genus=g__Aromatoleum:capture_order=o__Burkholderiales:capture_phylum=p__Proteobacteria:capture_species=s__Aromatoleum petrolei:heptad=MCP-44H],(6ff36521-d66e-5ae3-8419-facdcbdaa92f_3@MCPsignal.204.386:0.0203685[&&NHX:Sample=rhizpot1:Type=capture:capture_class=c__Gammaproteobacteria:capture_domain=d__Bacteria:capture_family=f__Rhodocyclaceae:capture_genus=g__Azonexus:capture_order=o__Burkholderiales:capture_phylum=p__Proteobacteria:capture_species=s__Azonexus sp002470165:heptad=MCP-44H],19575993-5c4d-4349-a7e5-5e5433e730cb_1@MCPsignal.325.403:5e-09[&&NHX:Sample=rhizpot3:Type=capture:capture_class=c__Myxococcia:capture_domain=d__Bacteria:capture_family=f__Myxococcaceae:capture_genus=g__Corallococcus:capture_order=o__Myxococcales:capture_phylum=p__Myxococcota:capture_species=s__Corallococcus terminator:heptad=MCP-44H])0.777:0.0187739[&&NHX:Sample_counter=rhizpot1--1||rhizpot3--1:Type_counter=capture--2:capture_class_counter=c__Gammaproteobacteria--1||c__Myxococcia--1:capture_domain_counter=d__Bacteria--2:capture_family_counter=f__Myxococcaceae--1||f__Rhodocyclaceae--1:capture_genus_counter=g__Azonexus--1||g__Corallococcus--1:capture_order_counter=o__Burkholderiales--1||o__Myxococcales--1:capture_phylum_counter=p__Myxococcota--1||p__Proteobacteria--1:capture_species_counter=s__Azonexus sp002470165--1||s__Corallococcus terminator--1:gtdb_class_counter=:gtdb_domain_counter=:gtdb_family_counter=:gtdb_genus_counter=:gtdb_order_counter=:gtdb_phylum_counter=:gtdb_species_counter=:heptad_counter=MCP-44H--2:lbd_counter=:name=N332393:ref_name_counter=])0.991:0.0590322[&&NHX:Sample_counter=rhizpot1--1||rhizpot3--2:Type_counter=capture--3:capture_class_counter=c__Gammaproteobacteria--2||c__Myxococcia--1:capture_domain_counter=d__Bacteria--3:capture_family_counter=f__Myxococcaceae--1||f__Rhodocyclaceae--2:capture_genus_counter=g__Aromatoleum--1||g__Azonexus--1||g__Corallococcus--1:capture_order_counter=o__Burkholderiales--2||o__Myxococcales--1:capture_phylum_counter=p__Myxococcota--1||p__Proteobacteria--2:capture_species_counter=s__Aromatoleum petrolei--1||s__Azonexus sp002470165--1||s__Corallococcus terminator--1:gtdb_class_counter=:gtdb_domain_counter=:gtdb_family_counter=:gtdb_genus_counter=:gtdb_order_counter=:gtdb_phylum_counter=:gtdb_species_counter=:heptad_counter=MCP-44H--3:lbd_counter=:name=N332394:ref_name_counter=])0.935:0.0338802[&&NHX:Sample_counter=rhizpot1--5||rhizpot3--9:Type_counter=capture--14:besthit_avg=70.85:besthit_max=79.2:besthit_min=61.1:besthit_std=5.931525941947823:besthit_sum=425.09999999999997:bitscore_avg=146.5:bitscore_max=186.0:bitscore_min=92.0:bitscore_std=34.846807601271024:bitscore_sum=879.0:capture_class_counter=c__Gammaproteobacteria--6||c__Halobacteria--3||c__Ignavibacteria--2||c__Myxococcia--1||c__Thermoleophilia--2:capture_domain_counter=d__Archaea--3||d__Bacteria--11:capture_family_counter=f__Burkholderiaceae--1||f__Haladaptataceae--2||f__Haloferacaceae--1||f__Ignavibacteriaceae--2||f__Miltoncostaeaceae--1||f__Myxococcaceae--1||f__Pseudomonadaceae--1||f__Rhodocyclaceae--4||f__Solirubrobacteraceae--1:capture_genus_counter=g__Aquabacterium--1||g__Aromatoleum--1||g__Azonexus--3||g__Corallococcus--1||g__Halorubrum--1||g__Halorussus--2||g__Miltoncostaea--1||g__Pseudomonas_E--1||g__Solirubrobacter--1||g__WJMR01--2:capture_order_counter=o__Burkholderiales--5||o__Halobacteriales--3||o__Ignavibacteriales--2||o__Miltoncostaeales--1||o__Myxococcales--1||o__Pseudomonadales--1||o__Solirubrobacterales--1:capture_phylum_counter=p__Actinobacteriota--2||p__Bacteroidota--2||p__Halobacteriota--3||p__Myxococcota--1||p__Proteobacteria--6:capture_species_counter=s__Aquabacterium sp002339015--1||s__Aromatoleum petrolei--1||s__Azonexus sp002470165--3||s__Corallococcus terminator--1||s__Halorubrum vacuolatum--1||s__Halorussus sp010747475--2||s__Miltoncostaea oceani--1||s__Pseudomonas_E sp000761545--1||s__Solirubrobacter pauli--1||s__WJMR01 sp014727845--2:evalue_avg=6.000000000000001e-25:evalue_max=3.6e-24:evalue_min=9.36e-61:evalue_std=1.469693845669907e-24:evalue_sum=3.600000000000001e-24:gapopen_avg=0.16666666666666666:gapopen_max=1.0:gapopen_min=0.0:gapopen_std=0.408248290463863:gapopen_sum=1.0:gtdb_class_counter=:gtdb_domain_counter=:gtdb_family_counter=:gtdb_genus_counter=:gtdb_order_counter=:gtdb_phylum_counter=:gtdb_species_counter=:heptad_counter=MCP-44H--14:lbd_counter=:length_avg=123.66666666666667:length_max=156.0:length_min=96.0:length_std=23.98888631568099:length_sum=742.0:mismatch_avg=36.0:mismatch_max=45.0:mismatch_min=20.0:mismatch_std=9.899494936611665:mismatch_sum=216.0:name=N332395:qcovhsp_avg=98.18333333333334:qcovhsp_max=100.0:qcovhsp_min=95.1:qcovhsp_std=1.9198090182793368:qcovhsp_sum=589.1:qend_avg=123.83333333333333:qend_max=156.0:qend_min=96.0:qend_std=23.953427033864415:qend_sum=743.0:qstart_avg=1.5:qstart_max=3.0:qstart_min=1.0:qstart_std=0.8366600265340756:qstart_sum=9.0:ref_name_counter=GB_GCA_000688095.1_protein.faa_JIAT01000015.1_198@PF00015_full_PFAM.368.546--1||GB_GCA_016215085.1_protein.faa_JACRMD010000166.1_12@PF00015_full_PFAM.393.548--1||GB_GCA_019240305.1_protein.faa_JAFAYP010000034.1_3@PF00015_full_PFAM.392.542--1||GB_GCA_019240305.1_protein.faa_JAFAYP010000093.1_1@PF00015_full_PFAM.396.554--1||RS_GCF_003633755.1_protein.faa_NZ_RBIL01000002.1_835@PF00015_full_PFAM.402.555--1||RS_GCF_014199525.1_protein.faa_NZ_JACHNU010000004.1_208@PF00015_full_PFAM.454.645--1:scovhsp_avg=75.89999999999999:scovhsp_max=98.7:scovhsp_min=60.7:scovhsp_std=16.639831729918427:scovhsp_sum=455.3999999999999:send_avg=146.66666666666666:send_max=190.0:send_min=112.0:send_std=27.62366135519813:send_sum=880.0:sstart_avg=24.0:sstart_max=60.0:sstart_min=1.0:sstart_std=23.426480742954116:sstart_sum=144.0],((((f95b2e19-bf76-47d2-8f75-ea3dd6c815d9_3@MCPsignal.89.181:0.0378488[&&NHX:Sample=rhizpot1:Type=capture:capture_class=c__Halobacteria:capture_domain=d__Archaea:capture_family=f__Haloferacaceae:capture_genus=g__Halorubrum:capture_order=o__Halobacteriales:capture_phylum=p__Halobacteriota:capture_species=s__Halorubrum vacuolatum:heptad=MCP-44H],(126b79d5-a494-46e5-93dd-e793bf169438_1@MCPsignal.103.216:5e-09[&&NHX:Sample=rhizpot3:Type=capture:capture_class=c__Halobacteria:capture_domain=d__Archaea:capture_family=f__Haloferacaceae:capture_genus=g__Halorubrum:capture_order=o__Halobacteriales:capture_phylum=p__Halobacteriota:capture_species=s__Halorubrum vacuolatum:heptad=MCP-44H],(9afaf3d1-17b7-42fe-bb98-7fb95c339263_5@MCPsignal.142.247:0.00899002[&&NHX:Sample=rhizpot3:Type=capture:besthit=82.9:bitscore=152.0:capture_class=c__Halobacteria:capture_domain=d__Archaea:capture_family=f__Haloferacaceae:capture_genus=g__Halorubrum:capture_order=o__Halobacteriales:capture_phylum=p__Halobacteriota:capture_species=s__Halorubrum vacuolatum:evalue=6.67e-48:gapopen=0.0:heptad=MCP-44H:length=105.0:mismatch=18.0:qcovhsp=100.0:qend=105.0:qstart=1.0:ref_name=GB_GCA_019241635.1_protein.faa_JAFAWR010000053.1_5@PF00015_full_PFAM.393.564:scovhsp=61.4:send=134.0:sstart=30.0],9a9f2fda-2c5c-41e2-adda-bee64ade2c09_1@MCPsignal.211.395:0.00854006[&&NHX:Sample=rhizpot3:Type=capture:capture_class=c__Halobacteria:capture_domain=d__Archaea:capture_family=f__Haloferacaceae:capture_genus=g__Halorubrum:capture_order=o__Halobacteriales:capture_phylum=p__Halobacteriota:capture_species=s__Halorubrum vacuolatum:heptad=MCP-44H])0:5e-09[&&NHX:Sample_counter=rhizpot3--2:Type_counter=capture--2:besthit_avg=82.9:besthit_max=82.9:besthit_min=82.9:besthit_std=0:besthit_sum=82.9:bitscore_avg=152.0:bitscore_max=152.0:bitscore_min=152.0:bitscore_std=0:bitscore_sum=152.0:capture_class_counter=c__Halobacteria--2:capture_domain_counter=d__Archaea--2:capture_family_counter=f__Haloferacaceae--2:capture_genus_counter=g__Halorubrum--2:capture_order_counter=o__Halobacteriales--2:capture_phylum_counter=p__Halobacteriota--2:capture_species_counter=s__Halorubrum vacuolatum--2:evalue_avg=6.67e-48:evalue_max=6.67e-48:evalue_min=6.67e-48:evalue_std=0:evalue_sum=6.67e-48:gapopen_avg=0.0:gapopen_max=0.0:gapopen_min=0.0:gapopen_std=0:gapopen_sum=0.0:gtdb_class_counter=:gtdb_domain_counter=:gtdb_family_counter=:gtdb_genus_counter=:gtdb_order_counter=:gtdb_phylum_counter=:gtdb_species_counter=:heptad_counter=MCP-44H--2:lbd_counter=:length_avg=105.0:length_max=105.0:length_min=105.0:length_std=0:length_sum=105.0:mismatch_avg=18.0:mismatch_max=18.0:mismatch_min=18.0:mismatch_std=0:mismatch_sum=18.0:name=N332400:qcovhsp_avg=100.0:qcovhsp_max=100.0:qcovhsp_min=100.0:qcovhsp_std=0:qcovhsp_sum=100.0:qend_avg=105.0:qend_max=105.0:qend_min=105.0:qend_std=0:qend_sum=105.0:qstart_avg=1.0:qstart_max=1.0:qstart_min=1.0:qstart_std=0:qstart_sum=1.0:ref_name_counter=GB_GCA_019241635.1_protein.faa_JAFAWR010000053.1_5@PF00015_full_PFAM.393.564--1:scovhsp_avg=61.4:scovhsp_max=61.4:scovhsp_min=61.4:scovhsp_std=0:scovhsp_sum=61.4:send_avg=134.0:send_max=134.0:send_min=134.0:send_std=0:send_sum=134.0:sstart_avg=30.0:sstart_max=30.0:sstart_min=30.0:sstart_std=0:sstart_sum=30.0])0:1.8e-08[&&NHX:Sample_counter=rhizpot3--3:Type_counter=capture--3:besthit_avg=82.9:besthit_max=82.9:besthit_min=82.9:besthit_std=0:besthit_sum=82.9:bitscore_avg=152.0:bitscore_max=152.0:bitscore_min=152.0:bitscore_std=0:bitscore_sum=152.0:capture_class_counter=c__Halobacteria--3:capture_domain_counter=d__Archaea--3:capture_family_counter=f__Haloferacaceae--3:capture_genus_counter=g__Halorubrum--3:capture_order_counter=o__Halobacteriales--3:capture_phylum_counter=p__Halobacteriota--3:capture_species_counter=s__Halorubrum vacuolatum--3:evalue_avg=6.67e-48:evalue_max=6.67e-48:evalue_min=6.67e-48:evalue_std=0:evalue_sum=6.67e-48:gapopen_avg=0.0:gapopen_max=0.0:gapopen_min=0.0:gapopen_std=0:gapopen_sum=0.0:gtdb_class_counter=:gtdb_domain_counter=:gtdb_family_counter=:gtdb_genus_counter=:gtdb_order_counter=:gtdb_phylum_counter=:gtdb_species_counter=:heptad_counter=MCP-44H--3:lbd_counter=:length_avg=105.0:length_max=105.0:length_min=105.0:length_std=0:length_sum=105.0:mismatch_avg=18.0:mismatch_max=18.0:mismatch_min=18.0:mismatch_std=0:mismatch_sum=18.0:name=N332401:qcovhsp_avg=100.0:qcovhsp_max=100.0:qcovhsp_min=100.0:qcovhsp_std=0:qcovhsp_sum=100.0:qend_avg=105.0:qend_max=105.0:qend_min=105.0:qend_std=0:qend_sum=105.0:qstart_avg=1.0:qstart_max=1.0:qstart_min=1.0:qstart_std=0:qstart_sum=1.0:ref_name_counter=GB_GCA_019241635.1_protein.faa_JAFAWR010000053.1_5@PF00015_full_PFAM.393.564--1:scovhsp_avg=61.4:scovhsp_max=61.4:scovhsp_min=61.4:scovhsp_std=0:scovhsp_sum=61.4:send_avg=134.0:send_max=134.0:send_min=134.0:send_std=0:send_sum=134.0:sstart_avg=30.0:sstart_max=30.0:sstart_min=30.0:sstart_std=0:sstart_sum=30.0])0.133:0.00419403[&&NHX:Sample_counter=rhizpot1--1||rhizpot3--3:Type_counter=capture--4:besthit_avg=82.9:besthit_max=82.9:besthit_min=82.9:besthit_std=0:besthit_sum=82.9:bitscore_avg=152.0:bitscore_max=152.0:bitscore_min=152.0:bitscore_std=0:bitscore_sum=152.0:capture_class_counter=c__Halobacteria--4:capture_domain_counter=d__Archaea--4:capture_family_counter=f__Haloferacaceae--4:capture_genus_counter=g__Halorubrum--4:capture_order_counter=o__Halobacteriales--4:capture_phylum_counter=p__Halobacteriota--4:capture_species_counter=s__Halorubrum vacuolatum--4:evalue_avg=6.67e-48:evalue_max=6.67e-48:evalue_min=6.67e-48:evalue_std=0:evalue_sum=6.67e-48:gapopen_avg=0.0:gapopen_max=0.0:gapopen_min=0.0:gapopen_std=0:gapopen_sum=0.0:gtdb_class_counter=:gtdb_domain_counter=:gtdb_family_counter=:gtdb_genus_counter=:gtdb_order_counter=:gtdb_phylum_counter=:gtdb_species_counter=:heptad_counter=MCP-44H--4:lbd_counter=:length_avg=105.0:length_max=105.0:length_min=105.0:length_std=0:length_sum=105.0:mismatch_avg=18.0:mismatch_max=18.0:mismatch_min=18.0:mismatch_std=0:mismatch_sum=18.0:name=N332402:qcovhsp_avg=100.0:qcovhsp_max=100.0:qcovhsp_min=100.0:qcovhsp_std=0:qcovhsp_sum=100.0:qend_avg=105.0:qend_max=105.0:qend_min=105.0:qend_std=0:qend_sum=105.0:qstart_avg=1.0:qstart_max=1.0:qstart_min=1.0:qstart_std=0:qstart_sum=1.0:ref_name_counter=GB_GCA_019241635.1_protein.faa_JAFAWR010000053.1_5@PF00015_full_PFAM.393.564--1:scovhsp_avg=61.4:scovhsp_max=61.4:scovhsp_min=61.4:scovhsp_std=0:scovhsp_sum=61.4:send_avg=134.0:send_max=134.0:send_min=134.0:send_std=0:send_sum=134.0:sstart_avg=30.0:sstart_max=30.0:sstart_min=30.0:sstart_std=0:sstart_sum=30.0],((470cebd1-af69-4e19-9dc5-cb6cc4766ea9_4@MCPsignal.22.165:0.0120964[&&NHX:Sample=rhizpot1:Type=capture:besthit=63.4:bitscore=145.0:capture_class=c__Myxococcia:capture_domain=d__Bacteria:capture_family=f__Myxococcaceae:capture_genus=g__Archangium_A:capture_order=o__Myxococcales:capture_phylum=p__Myxococcota:capture_species=s__Archangium_A sp903905455:evalue=1.12e-44:gapopen=0.0:heptad=MCP-44H:length=142.0:mismatch=52.0:qcovhsp=99.3:qend=142.0:qstart=1.0:ref_name=GB_GCA_019241635.1_protein.faa_JAFAWR010000053.1_5@PF00015_full_PFAM.393.564:scovhsp=83.0:send=169.0:sstart=28.0],e2e46dbe-4132-438e-a110-e87fb611d8d8_3@MCPsignal.27.178:5e-09[&&NHX:Sample=rhizpot1:Type=capture:besthit=75.3:bitscore=187.0:capture_class=c__Myxococcia:capture_domain=d__Bacteria:capture_family=f__Myxococcaceae:capture_genus=g__Archangium_A:capture_order=o__Myxococcales:capture_phylum=p__Myxococcota:capture_species=s__Archangium_A sp903905455:evalue=4.27e-61:gapopen=0.0:heptad=MCP-44H:length=150.0:mismatch=37.0:qcovhsp=99.3:qend=151.0:qstart=2.0:ref_name=GB_GCA_019241635.1_protein.faa_JAFAWR010000053.1_5@PF00015_full_PFAM.393.564:scovhsp=87.7:send=152.0:sstart=3.0])0.842:0.00927463[&&NHX:Sample_counter=rhizpot1--2:Type_counter=capture--2:besthit_avg=69.35:besthit_max=75.3:besthit_min=63.4:besthit_std=8.414570696119915:besthit_sum=138.7:bitscore_avg=166.0:bitscore_max=187.0:bitscore_min=145.0:bitscore_std=29.698484809834994:bitscore_sum=332.0:capture_class_counter=c__Myxococcia--2:capture_domain_counter=d__Bacteria--2:capture_family_counter=f__Myxococcaceae--2:capture_genus_counter=g__Archangium_A--2:capture_order_counter=o__Myxococcales--2:capture_phylum_counter=p__Myxococcota--2:capture_species_counter=s__Archangium_A sp903905455--2:evalue_avg=5.6e-45:evalue_max=1.12e-44:evalue_min=4.27e-61:evalue_std=7.919595949289332e-45:evalue_sum=1.12e-44:gapopen_avg=0.0:gapopen_max=0.0:gapopen_min=0.0:gapopen_std=0.0:gapopen_sum=0.0:gtdb_class_counter=:gtdb_domain_counter=:gtdb_family_counter=:gtdb_genus_counter=:gtdb_order_counter=:gtdb_phylum_counter=:gtdb_species_counter=:heptad_counter=MCP-44H--2:lbd_counter=:length_avg=146.0:length_max=150.0:length_min=142.0:length_std=5.656854249492381:length_sum=292.0:mismatch_avg=44.5:mismatch_max=52.0:mismatch_min=37.0:mismatch_std=10.606601717798213:mismatch_sum=89.0:name=N332405:qcovhsp_avg=99.3:qcovhsp_max=99.3:qcovhsp_min=99.3:qcovhsp_std=0.0:qcovhsp_sum=198.6:qend_avg=146.5:qend_max=151.0:qend_min=142.0:qend_std=6.363961030678928:qend_sum=293.0:qstart_avg=1.5:qstart_max=2.0:qstart_min=1.0:qstart_std=0.7071067811865476:qstart_sum=3.0:ref_name_counter=GB_GCA_019241635.1_protein.faa_JAFAWR010000053.1_5@PF00015_full_PFAM.393.564--2:scovhsp_avg=85.35:scovhsp_max=87.7:scovhsp_min=83.0:scovhsp_std=3.3234018715767752:scovhsp_sum=170.7:send_avg=160.5:send_max=169.0:send_min=152.0:send_std=12.020815280171307:send_sum=321.0:sstart_avg=15.5:sstart_max=28.0:sstart_min=3.0:sstart_std=17.67766952966369:sstart_sum=31.0],c541133b-30d1-48c0-a093-fb3dd4eef1bd_2@MCPsignal.109.292:0.00411556[&&NHX:Sample=rhizpot3:Type=capture:capture_class=c__Thermoleophilia:capture_domain=d__Bacteria:capture_family=f__Solirubrobacteraceae:capture_genus=g__Conexibacter:capture_order=o__Solirubrobacterales:capture_phylum=p__Actinobacteriota:capture_species=s__Conexibacter arvalis:heptad=MCP-44H])0.836:0.00790134[&&NHX:Sample_counter=rhizpot1--2||rhizpot3--1:Type_counter=capture--3:besthit_avg=69.35:besthit_max=75.3:besthit_min=63.4:besthit_std=8.414570696119915:besthit_sum=138.7:bitscore_avg=166.0:bitscore_max=187.0:bitscore_min=145.0:bitscore_std=29.698484809834994:bitscore_sum=332.0:capture_class_counter=c__Myxococcia--2||c__Thermoleophilia--1:capture_domain_counter=d__Bacteria--3:capture_family_counter=f__Myxococcaceae--2||f__Solirubrobacteraceae--1:capture_genus_counter=g__Archangium_A--2||g__Conexibacter--1:capture_order_counter=o__Myxococcales--2||o__Solirubrobacterales--1:capture_phylum_counter=p__Actinobacteriota--1||p__Myxococcota--2:capture_species_counter=s__Archangium_A sp903905455--2||s__Conexibacter arvalis--1:evalue_avg=5.6e-45:evalue_max=1.12e-44:evalue_min=4.27e-61:evalue_std=7.919595949289332e-45:evalue_sum=1.12e-44:gapopen_avg=0.0:gapopen_max=0.0:gapopen_min=0.0:gapopen_std=0.0:gapopen_sum=0.0:gtdb_class_counter=:gtdb_domain_counter=:gtdb_family_counter=:gtdb_genus_counter=:gtdb_order_counter=:gtdb_phylum_counter=:gtdb_species_counter=:heptad_counter=MCP-44H--3:lbd_counter=:length_avg=146.0:length_max=150.0:length_min=142.0:length_std=5.656854249492381:length_sum=292.0:mismatch_avg=44.5:mismatch_max=52.0:mismatch_min=37.0:mismatch_std=10.606601717798213:mismatch_sum=89.0:name=N332407:qcovhsp_avg=99.3:qcovhsp_max=99.3:qcovhsp_min=99.3:qcovhsp_std=0.0:qcovhsp_sum=198.6:qend_avg=146.5:qend_max=151.0:qend_min=142.0:qend_std=6.363961030678928:qend_sum=293.0:qstart_avg=1.5:qstart_max=2.0:qstart_min=1.0:qstart_std=0.7071067811865476:qstart_sum=3.0:ref_name_counter=GB_GCA_019241635.1_protein.faa_JAFAWR010000053.1_5@PF00015_full_PFAM.393.564--2:scovhsp_avg=85.35:scovhsp_max=87.7:scovhsp_min=83.0:scovhsp_std=3.3234018715767752:scovhsp_sum=170.7:send_avg=160.5:send_max=169.0:send_min=152.0:send_std=12.020815280171307:send_sum=321.0:sstart_avg=15.5:sstart_max=28.0:sstart_min=3.0:sstart_std=17.67766952966369:sstart_sum=31.0])0.988:0.0433094[&&NHX:Sample_counter=rhizpot1--3||rhizpot3--4:Type_counter=capture--7:besthit_avg=73.86666666666667:besthit_max=82.9:besthit_min=63.4:besthit_std=9.82869947314157:besthit_sum=221.60000000000002:bitscore_avg=161.33333333333334:bitscore_max=187.0:bitscore_min=145.0:bitscore_std=22.501851775650227:bitscore_sum=484.0:capture_class_counter=c__Halobacteria--4||c__Myxococcia--2||c__Thermoleophilia--1:capture_domain_counter=d__Archaea--4||d__Bacteria--3:capture_family_counter=f__Haloferacaceae--4||f__Myxococcaceae--2||f__Solirubrobacteraceae--1:capture_genus_counter=g__Archangium_A--2||g__Conexibacter--1||g__Halorubrum--4:capture_order_counter=o__Halobacteriales--4||o__Myxococcales--2||o__Solirubrobacterales--1:capture_phylum_counter=p__Actinobacteriota--1||p__Halobacteriota--4||p__Myxococcota--2:capture_species_counter=s__Archangium_A sp903905455--2||s__Conexibacter arvalis--1||s__Halorubrum vacuolatum--4:evalue_avg=3.735556666666667e-45:evalue_max=1.12e-44:evalue_min=4.27e-61:evalue_std=6.464398412043718e-45:evalue_sum=1.1206670000000001e-44:gapopen_avg=0.0:gapopen_max=0.0:gapopen_min=0.0:gapopen_std=0.0:gapopen_sum=0.0:gtdb_class_counter=:gtdb_domain_counter=:gtdb_family_counter=:gtdb_genus_counter=:gtdb_order_counter=:gtdb_phylum_counter=:gtdb_species_counter=:heptad_counter=MCP-44H--7:lbd_counter=:length_avg=132.33333333333334:length_max=150.0:length_min=105.0:length_std=24.00694344004112:length_sum=397.0:mismatch_avg=35.666666666666664:mismatch_max=52.0:mismatch_min=18.0:mismatch_std=17.039170558842745:mismatch_sum=107.0:name=N332408:qcovhsp_avg=99.53333333333335:qcovhsp_max=100.0:qcovhsp_min=99.3:qcovhsp_std=0.40414518843273967:qcovhsp_sum=298.6:qend_avg=132.66666666666666:qend_max=151.0:qend_min=105.0:qend_std=24.37895267096873:qend_sum=398.0:qstart_avg=1.3333333333333333:qstart_max=2.0:qstart_min=1.0:qstart_std=0.5773502691896257:qstart_sum=4.0:ref_name_counter=GB_GCA_019241635.1_protein.faa_JAFAWR010000053.1_5@PF00015_full_PFAM.393.564--3:scovhsp_avg=77.36666666666667:scovhsp_max=87.7:scovhsp_min=61.4:scovhsp_std=14.025809542886762:scovhsp_sum=232.10000000000002:send_avg=151.66666666666666:send_max=169.0:send_min=134.0:send_std=17.50238079043344:send_sum=455.0:sstart_avg=20.333333333333332:sstart_max=30.0:sstart_min=3.0:sstart_std=15.044378795195676:sstart_sum=61.0],(669c7f70-7452-4f31-888f-981e0688e142_6@MCPsignal.143.259:5e-09[&&NHX:Sample=rhizpot1:Type=capture:besthit=60.9:bitscore=115.0:capture_class=c__Halobacteria:capture_domain=d__Archaea:capture_family=f__Haloferacaceae:capture_genus=g__Halorubrum:capture_order=o__Halobacteriales:capture_phylum=p__Halobacteriota:capture_species=s__Halorubrum vacuolatum:evalue=1.83e-33:gapopen=0.0:heptad=MCP-44H:length=115.0:mismatch=45.0:qcovhsp=99.1:qend=115.0:qstart=1.0:ref_name=GB_GCA_019241635.1_protein.faa_JAFAWR010000053.1_5@PF00015_full_PFAM.393.564:scovhsp=67.3:send=169.0:sstart=55.0],(243abefc-45f0-462c-8579-d99c94bfee14_3@MCPsignal.160.260:0.0145986[&&NHX:Sample=rhizpot1:Type=capture:besthit=46.5:bitscore=66.6:capture_class=c__Gemmatimonadetes:capture_domain=d__Bacteria:capture_family=f__Gemmatimonadaceae:capture_genus=g__AG11:capture_order=o__Gemmatimonadales:capture_phylum=p__Gemmatimonadota:capture_species=s__AG11 sp003223455:evalue=1.65e-14:gapopen=0.0:heptad=MCP-44H:length=99.0:mismatch=53.0:qcovhsp=99.0:qend=99.0:qstart=1.0:ref_name=GB_GCA_019241635.1_protein.faa_JAFAWR010000053.1_5@PF00015_full_PFAM.393.564:scovhsp=57.9:send=169.0:sstart=71.0],3a0ac25c-019f-4954-a95e-486ee3980e5f_3@MCPsignal.246.320:0.250584[&&NHX:Sample=rhiztom2:Type=capture:capture_class=c__Alphaproteobacteria:capture_domain=d__Bacteria:capture_family=f__Rhodobacteraceae:capture_genus=g__Sagittula:capture_order=o__Rhodobacterales:capture_phylum=p__Proteobacteria:capture_species=s__Sagittula sp002814095:heptad=MCP-24H])0:4.265e-05[&&NHX:Sample_counter=rhizpot1--1||rhiztom2--1:Type_counter=capture--2:besthit_avg=46.5:besthit_max=46.5:besthit_min=46.5:besthit_std=0:besthit_sum=46.5:bitscore_avg=66.6:bitscore_max=66.6:bitscore_min=66.6:bitscore_std=0:bitscore_sum=66.6:capture_class_counter=c__Alphaproteobacteria--1||c__Gemmatimonadetes--1:capture_domain_counter=d__Bacteria--2:capture_family_counter=f__Gemmatimonadaceae--1||f__Rhodobacteraceae--1:capture_genus_counter=g__AG11--1||g__Sagittula--1:capture_order_counter=o__Gemmatimonadales--1||o__Rhodobacterales--1:capture_phylum_counter=p__Gemmatimonadota--1||p__Proteobacteria--1:capture_species_counter=s__AG11 sp003223455--1||s__Sagittula sp002814095--1:evalue_avg=1.65e-14:evalue_max=1.65e-14:evalue_min=1.65e-14:evalue_std=0:evalue_sum=1.65e-14:gapopen_avg=0.0:gapopen_max=0.0:gapopen_min=0.0:gapopen_std=0:gapopen_sum=0.0:gtdb_class_counter=:gtdb_domain_counter=:gtdb_family_counter=:gtdb_genus_counter=:gtdb_order_counter=:gtdb_phylum_counter=:gtdb_species_counter=:heptad_counter=MCP-24H--1||MCP-44H--1:lbd_counter=:length_avg=99.0:length_max=99.0:length_min=99.0:length_std=0:length_sum=99.0:mismatch_avg=53.0:mismatch_max=53.0:mismatch_min=53.0:mismatch_std=0:mismatch_sum=53.0:name=N332412:qcovhsp_avg=99.0:qcovhsp_max=99.0:qcovhsp_min=99.0:qcovhsp_std=0:qcovhsp_sum=99.0:qend_avg=99.0:qend_max=99.0:qend_min=99.0:qend_std=0:qend_sum=99.0:qstart_avg=1.0:qstart_max=1.0:qstart_min=1.0:qstart_std=0:qstart_sum=1.0:ref_name_counter=GB_GCA_019241635.1_protein.faa_JAFAWR010000053.1_5@PF00015_full_PFAM.393.564--1:scovhsp_avg=57.9:scovhsp_max=57.9:scovhsp_min=57.9:scovhsp_std=0:scovhsp_sum=57.9:send_avg=169.0:send_max=169.0:send_min=169.0:send_std=0:send_sum=169.0:sstart_avg=71.0:sstart_max=71.0:sstart_min=71.0:sstart_std=0:sstart_sum=71.0])0.469:0.0196077[&&NHX:Sample_counter=rhizpot1--2||rhiztom2--1:Type_counter=capture--3:besthit_avg=53.7:besthit_max=60.9:besthit_min=46.5:besthit_std=10.182337649086284:besthit_sum=107.4:bitscore_avg=90.8:bitscore_max=115.0:bitscore_min=66.6:bitscore_std=34.223968209428904:bitscore_sum=181.6:capture_class_counter=c__Alphaproteobacteria--1||c__Gemmatimonadetes--1||c__Halobacteria--1:capture_domain_counter=d__Archaea--1||d__Bacteria--2:capture_family_counter=f__Gemmatimonadaceae--1||f__Haloferacaceae--1||f__Rhodobacteraceae--1:capture_genus_counter=g__AG11--1||g__Halorubrum--1||g__Sagittula--1:capture_order_counter=o__Gemmatimonadales--1||o__Halobacteriales--1||o__Rhodobacterales--1:capture_phylum_counter=p__Gemmatimonadota--1||p__Halobacteriota--1||p__Proteobacteria--1:capture_species_counter=s__AG11 sp003223455--1||s__Halorubrum vacuolatum--1||s__Sagittula sp002814095--1:evalue_avg=8.25e-15:evalue_max=1.65e-14:evalue_min=1.83e-33:evalue_std=1.1667261889578033e-14:evalue_sum=1.65e-14:gapopen_avg=0.0:gapopen_max=0.0:gapopen_min=0.0:gapopen_std=0.0:gapopen_sum=0.0:gtdb_class_counter=:gtdb_domain_counter=:gtdb_family_counter=:gtdb_genus_counter=:gtdb_order_counter=:gtdb_phylum_counter=:gtdb_species_counter=:heptad_counter=MCP-24H--1||MCP-44H--2:lbd_counter=:length_avg=107.0:length_max=115.0:length_min=99.0:length_std=11.313708498984761:length_sum=214.0:mismatch_avg=49.0:mismatch_max=53.0:mismatch_min=45.0:mismatch_std=5.656854249492381:mismatch_sum=98.0:name=N332413:qcovhsp_avg=99.05:qcovhsp_max=99.1:qcovhsp_min=99.0:qcovhsp_std=0.07071067811865074:qcovhsp_sum=198.1:qend_avg=107.0:qend_max=115.0:qend_min=99.0:qend_std=11.313708498984761:qend_sum=214.0:qstart_avg=1.0:qstart_max=1.0:qstart_min=1.0:qstart_std=0.0:qstart_sum=2.0:ref_name_counter=GB_GCA_019241635.1_protein.faa_JAFAWR010000053.1_5@PF00015_full_PFAM.393.564--2:scovhsp_avg=62.599999999999994:scovhsp_max=67.3:scovhsp_min=57.9:scovhsp_std=6.646803743153546:scovhsp_sum=125.19999999999999:send_avg=169.0:send_max=169.0:send_min=169.0:send_std=0.0:send_sum=338.0:sstart_avg=63.0:sstart_max=71.0:sstart_min=55.0:sstart_std=11.313708498984761:sstart_sum=126.0])0.913:0.026921[&&NHX:Sample_counter=rhizpot1--5||rhizpot3--4||rhiztom2--1:Type_counter=capture--10:besthit_avg=65.8:besthit_max=82.9:besthit_min=46.5:besthit_std=14.008211877323959:besthit_sum=329.0:bitscore_avg=133.12:bitscore_max=187.0:bitscore_min=66.6:bitscore_std=45.14944074958183:bitscore_sum=665.6:capture_class_counter=c__Alphaproteobacteria--1||c__Gemmatimonadetes--1||c__Halobacteria--5||c__Myxococcia--2||c__Thermoleophilia--1:capture_domain_counter=d__Archaea--5||d__Bacteria--5:capture_family_counter=f__Gemmatimonadaceae--1||f__Haloferacaceae--5||f__Myxococcaceae--2||f__Rhodobacteraceae--1||f__Solirubrobacteraceae--1:capture_genus_counter=g__AG11--1||g__Archangium_A--2||g__Conexibacter--1||g__Halorubrum--5||g__Sagittula--1:capture_order_counter=o__Gemmatimonadales--1||o__Halobacteriales--5||o__Myxococcales--2||o__Rhodobacterales--1||o__Solirubrobacterales--1:capture_phylum_counter=p__Actinobacteriota--1||p__Gemmatimonadota--1||p__Halobacteriota--5||p__Myxococcota--2||p__Proteobacteria--1:capture_species_counter=s__AG11 sp003223455--1||s__Archangium_A sp903905455--2||s__Conexibacter arvalis--1||s__Halorubrum vacuolatum--5||s__Sagittula sp002814095--1:evalue_avg=3.3e-15:evalue_max=1.65e-14:evalue_min=4.27e-61:evalue_std=7.379024325749305e-15:evalue_sum=1.65e-14:gapopen_avg=0.0:gapopen_max=0.0:gapopen_min=0.0:gapopen_std=0.0:gapopen_sum=0.0:gtdb_class_counter=:gtdb_domain_counter=:gtdb_family_counter=:gtdb_genus_counter=:gtdb_order_counter=:gtdb_phylum_counter=:gtdb_species_counter=:heptad_counter=MCP-24H--1||MCP-44H--9:lbd_counter=:length_avg=122.2:length_max=150.0:length_min=99.0:length_std=22.64287967551831:length_sum=611.0:mismatch_avg=41.0:mismatch_max=53.0:mismatch_min=18.0:mismatch_std=14.370107863199914:mismatch_sum=205.0:name=N332414:qcovhsp_avg=99.34:qcovhsp_max=100.0:qcovhsp_min=99.0:qcovhsp_std=0.3911521443121599:qcovhsp_sum=496.7:qend_avg=122.4:qend_max=151.0:qend_min=99.0:qend_std=22.952124084711635:qend_sum=612.0:qstart_avg=1.2:qstart_max=2.0:qstart_min=1.0:qstart_std=0.4472135954999579:qstart_sum=6.0:ref_name_counter=GB_GCA_019241635.1_protein.faa_JAFAWR010000053.1_5@PF00015_full_PFAM.393.564--5:scovhsp_avg=71.46000000000001:scovhsp_max=87.7:scovhsp_min=57.9:scovhsp_std=13.222064891687683:scovhsp_sum=357.3:send_avg=158.6:send_max=169.0:send_min=134.0:send_std=15.59807680452946:send_sum=793.0:sstart_avg=37.4:sstart_max=71.0:sstart_min=3.0:sstart_std=26.292584505902038:sstart_sum=187.0],((e073c8db-1fd3-422f-b77b-6dd9a5d41149_4@MCPsignal.112.214:0.0354739[&&NHX:Sample=rhizpot1:Type=capture:capture_class=c__Holophagae:capture_domain=d__Bacteria:capture_family=f__Holophagaceae:capture_genus=g__Geothrix:capture_order=o__Holophagales:capture_phylum=p__Acidobacteriota:capture_species=s__Geothrix sp017859995:heptad=MCP-44H],((d19ea844-3837-5214-87d1-c14165ed9f97_5@MCPsignal.17.164:0.0122138[&&NHX:Sample=rhizpot3:Type=capture:capture_class=c__Gammaproteobacteria:capture_domain=d__Bacteria:capture_family=f__Rhodocyclaceae:capture_genus=g__Thauera:capture_order=o__Burkholderiales:capture_phylum=p__Proteobacteria:capture_species=s__Thauera propionica:heptad=MCP-44H],((0d0dc5bc-2a76-4bbf-9435-cd078e0cdac3_6@MCPsignal.134.315:5e-09[&&NHX:Sample=rhizpot1:Type=capture:besthit=53.0:bitscore=134.0:capture_class=c__Clostridia:capture_domain=d__Bacteria:capture_family=f__Lachnospiraceae:capture_genus=g__Kineothrix:capture_order=o__Lachnospirales:capture_phylum=p__Firmicutes_A:capture_species=s__Kineothrix alysoides:evalue=1.38e-39:gapopen=1.0:heptad=MCP-44H:length=181.0:mismatch=84.0:qcovhsp=99.4:qend=180.0:qstart=1.0:ref_name=RS_GCF_017916475.1_protein.faa_NZ_JAFMTB010000002.1_367@PF00015_full_PFAM.378.570:scovhsp=94.3:send=187.0:sstart=7.0],07352fd8-cb21-47f4-9d2c-b5529889e776_2@MCPsignal.130.260:0.013144[&&NHX:Sample=rhizpot1:Type=capture:capture_class=c__Clostridia:capture_domain=d__Bacteria:capture_family=f__Lachnospiraceae:capture_genus=g__Kineothrix:capture_order=o__Lachnospirales:capture_phylum=p__Firmicutes_A:capture_species=s__Kineothrix alysoides:heptad=MCP-44H])0:5e-09[&&NHX:Sample_counter=rhizpot1--2:Type_counter=capture--2:besthit_avg=53.0:besthit_max=53.0:besthit_min=53.0:besthit_std=0:besthit_sum=53.0:bitscore_avg=134.0:bitscore_max=134.0:bitscore_min=134.0:bitscore_std=0:bitscore_sum=134.0:capture_class_counter=c__Clostridia--2:capture_domain_counter=d__Bacteria--2:capture_family_counter=f__Lachnospiraceae--2:capture_genus_counter=g__Kineothrix--2:capture_order_counter=o__Lachnospirales--2:capture_phylum_counter=p__Firmicutes_A--2:capture_species_counter=s__Kineothrix alysoides--2:evalue_avg=1.38e-39:evalue_max=1.38e-39:evalue_min=1.38e-39:evalue_std=0:evalue_sum=1.38e-39:gapopen_avg=1.0:gapopen_max=1.0:gapopen_min=1.0:gapopen_std=0:gapopen_sum=1.0:gtdb_class_counter=:gtdb_domain_counter=:gtdb_family_counter=:gtdb_genus_counter=:gtdb_order_counter=:gtdb_phylum_counter=:gtdb_species_counter=:heptad_counter=MCP-44H--2:lbd_counter=:length_avg=181.0:length_max=181.0:length_min=181.0:length_std=0:length_sum=181.0:mismatch_avg=84.0:mismatch_max=84.0:mismatch_min=84.0:mismatch_std=0:mismatch_sum=84.0:name=N332419:qcovhsp_avg=99.4:qcovhsp_max=99.4:qcovhsp_min=99.4:qcovhsp_std=0:qcovhsp_sum=99.4:qend_avg=180.0:qend_max=180.0:qend_min=180.0:qend_std=0:qend_sum=180.0:qstart_avg=1.0:qstart_max=1.0:qstart_min=1.0:qstart_std=0:qstart_sum=1.0:ref_name_counter=RS_GCF_017916475.1_protein.faa_NZ_JAFMTB010000002.1_367@PF00015_full_PFAM.378.570--1:scovhsp_avg=94.3:scovhsp_max=94.3:scovhsp_min=94.3:scovhsp_std=0:scovhsp_sum=94.3:send_avg=187.0:send_max=187.0:send_min=187.0:send_std=0:send_sum=187.0:sstart_avg=7.0:sstart_max=7.0:sstart_min=7.0:sstart_std=0:sstart_sum=7.0],(8d11ca76-fb71-45fb-acac-fade834b9c07_2@MCPsignal.274.411:0.0114353[&&NHX:Sample=rhizpot3:Type=capture:besthit=57.9:bitscore=125.0:capture_class=c__Thermoleophilia:capture_domain=d__Bacteria:capture_family=f__Miltoncostaeaceae:capture_genus=g__Miltoncostaea:capture_order=o__Miltoncostaeales:capture_phylum=p__Actinobacteriota:capture_species=s__Miltoncostaea oceani:evalue=4.13e-36:gapopen=0.0:heptad=MCP-44H:length=133.0:mismatch=56.0:qcovhsp=97.1:qend=137.0:qstart=5.0:ref_name=GB_GCA_016463765.1_protein.faa_JAEMQS010000052.1_10@PF00015_full_PFAM.379.618:scovhsp=55.6:send=139.0:sstart=7.0],131b15d2-0fa8-4e22-b4cd-2e20bff9d8b0_3@MCPsignal.415.561:0.0106216[&&NHX:Sample=rhizpot3:Type=capture:capture_class=c__Gammaproteobacteria:capture_domain=d__Bacteria:capture_family=f__Rhodocyclaceae:capture_genus=g__Thauera:capture_order=o__Burkholderiales:capture_phylum=p__Proteobacteria:capture_species=s__Thauera propionica:heptad=MCP-44H])0.805:0.00521524[&&NHX:Sample_counter=rhizpot3--2:Type_counter=capture--2:besthit_avg=57.9:besthit_max=57.9:besthit_min=57.9:besthit_std=0:besthit_sum=57.9:bitscore_avg=125.0:bitscore_max=125.0:bitscore_min=125.0:bitscore_std=0:bitscore_sum=125.0:capture_class_counter=c__Gammaproteobacteria--1||c__Thermoleophilia--1:capture_domain_counter=d__Bacteria--2:capture_family_counter=f__Miltoncostaeaceae--1||f__Rhodocyclaceae--1:capture_genus_counter=g__Miltoncostaea--1||g__Thauera--1:capture_order_counter=o__Burkholderiales--1||o__Miltoncostaeales--1:capture_phylum_counter=p__Actinobacteriota--1||p__Proteobacteria--1:capture_species_counter=s__Miltoncostaea oceani--1||s__Thauera propionica--1:evalue_avg=4.13e-36:evalue_max=4.13e-36:evalue_min=4.13e-36:evalue_std=0:evalue_sum=4.13e-36:gapopen_avg=0.0:gapopen_max=0.0:gapopen_min=0.0:gapopen_std=0:gapopen_sum=0.0:gtdb_class_counter=:gtdb_domain_counter=:gtdb_family_counter=:gtdb_genus_counter=:gtdb_order_counter=:gtdb_phylum_counter=:gtdb_species_counter=:heptad_counter=MCP-44H--2:lbd_counter=:length_avg=133.0:length_max=133.0:length_min=133.0:length_std=0:length_sum=133.0:mismatch_avg=56.0:mismatch_max=56.0:mismatch_min=56.0:mismatch_std=0:mismatch_sum=56.0:name=N332422:qcovhsp_avg=97.1:qcovhsp_max=97.1:qcovhsp_min=97.1:qcovhsp_std=0:qcovhsp_sum=97.1:qend_avg=137.0:qend_max=137.0:qend_min=137.0:qend_std=0:qend_sum=137.0:qstart_avg=5.0:qstart_max=5.0:qstart_min=5.0:qstart_std=0:qstart_sum=5.0:ref_name_counter=GB_GCA_016463765.1_protein.faa_JAEMQS010000052.1_10@PF00015_full_PFAM.379.618--1:scovhsp_avg=55.6:scovhsp_max=55.6:scovhsp_min=55.6:scovhsp_std=0:scovhsp_sum=55.6:send_avg=139.0:send_max=139.0:send_min=139.0:send_std=0:send_sum=139.0:sstart_avg=7.0:sstart_max=7.0:sstart_min=7.0:sstart_std=0:sstart_sum=7.0])0.929:0.0204605[&&NHX:Sample_counter=rhizpot1--2||rhizpot3--2:Type_counter=capture--4:besthit_avg=55.45:besthit_max=57.9:besthit_min=53.0:besthit_std=3.464823227814082:besthit_sum=110.9:bitscore_avg=129.5:bitscore_max=134.0:bitscore_min=125.0:bitscore_std=6.363961030678928:bitscore_sum=259.0:capture_class_counter=c__Clostridia--2||c__Gammaproteobacteria--1||c__Thermoleophilia--1:capture_domain_counter=d__Bacteria--4:capture_family_counter=f__Lachnospiraceae--2||f__Miltoncostaeaceae--1||f__Rhodocyclaceae--1:capture_genus_counter=g__Kineothrix--2||g__Miltoncostaea--1||g__Thauera--1:capture_order_counter=o__Burkholderiales--1||o__Lachnospirales--2||o__Miltoncostaeales--1:capture_phylum_counter=p__Actinobacteriota--1||p__Firmicutes_A--2||p__Proteobacteria--1:capture_species_counter=s__Kineothrix alysoides--2||s__Miltoncostaea oceani--1||s__Thauera propionica--1:evalue_avg=2.06569e-36:evalue_max=4.13e-36:evalue_min=1.38e-39:evalue_std=2.919375198942404e-36:evalue_sum=4.13138e-36:gapopen_avg=0.5:gapopen_max=1.0:gapopen_min=0.0:gapopen_std=0.7071067811865476:gapopen_sum=1.0:gtdb_class_counter=:gtdb_domain_counter=:gtdb_family_counter=:gtdb_genus_counter=:gtdb_order_counter=:gtdb_phylum_counter=:gtdb_species_counter=:heptad_counter=MCP-44H--4:lbd_counter=:length_avg=157.0:length_max=181.0:length_min=133.0:length_std=33.94112549695428:length_sum=314.0:mismatch_avg=70.0:mismatch_max=84.0:mismatch_min=56.0:mismatch_std=19.79898987322333:mismatch_sum=140.0:name=N332423:qcovhsp_avg=98.25:qcovhsp_max=99.4:qcovhsp_min=97.1:qcovhsp_std=1.6263455967290674:qcovhsp_sum=196.5:qend_avg=158.5:qend_max=180.0:qend_min=137.0:qend_std=30.405591591021544:qend_sum=317.0:qstart_avg=3.0:qstart_max=5.0:qstart_min=1.0:qstart_std=2.8284271247461903:qstart_sum=6.0:ref_name_counter=GB_GCA_016463765.1_protein.faa_JAEMQS010000052.1_10@PF00015_full_PFAM.379.618--1||RS_GCF_017916475.1_protein.faa_NZ_JAFMTB010000002.1_367@PF00015_full_PFAM.378.570--1:scovhsp_avg=74.95:scovhsp_max=94.3:scovhsp_min=55.6:scovhsp_std=27.365032431919385:scovhsp_sum=149.9:send_avg=163.0:send_max=187.0:send_min=139.0:send_std=33.94112549695428:send_sum=326.0:sstart_avg=7.0:sstart_max=7.0:sstart_min=7.0:sstart_std=0.0:sstart_sum=14.0])0.866:0.0159977[&&NHX:Sample_counter=rhizpot1--2||rhizpot3--3:Type_counter=capture--5:besthit_avg=55.45:besthit_max=57.9:besthit_min=53.0:besthit_std=3.464823227814082:besthit_sum=110.9:bitscore_avg=129.5:bitscore_max=134.0:bitscore_min=125.0:bitscore_std=6.363961030678928:bitscore_sum=259.0:capture_class_counter=c__Clostridia--2||c__Gammaproteobacteria--2||c__Thermoleophilia--1:capture_domain_counter=d__Bacteria--5:capture_family_counter=f__Lachnospiraceae--2||f__Miltoncostaeaceae--1||f__Rhodocyclaceae--2:capture_genus_counter=g__Kineothrix--2||g__Miltoncostaea--1||g__Thauera--2:capture_order_counter=o__Burkholderiales--2||o__Lachnospirales--2||o__Miltoncostaeales--1:capture_phylum_counter=p__Actinobacteriota--1||p__Firmicutes_A--2||p__Proteobacteria--2:capture_species_counter=s__Kineothrix alysoides--2||s__Miltoncostaea oceani--1||s__Thauera propionica--2:evalue_avg=2.06569e-36:evalue_max=4.13e-36:evalue_min=1.38e-39:evalue_std=2.919375198942404e-36:evalue_sum=4.13138e-36:gapopen_avg=0.5:gapopen_max=1.0:gapopen_min=0.0:gapopen_std=0.7071067811865476:gapopen_sum=1.0:gtdb_class_counter=:gtdb_domain_counter=:gtdb_family_counter=:gtdb_genus_counter=:gtdb_order_counter=:gtdb_phylum_counter=:gtdb_species_counter=:heptad_counter=MCP-44H--5:lbd_counter=:length_avg=157.0:length_max=181.0:length_min=133.0:length_std=33.94112549695428:length_sum=314.0:mismatch_avg=70.0:mismatch_max=84.0:mismatch_min=56.0:mismatch_std=19.79898987322333:mismatch_sum=140.0:name=N332424:qcovhsp_avg=98.25:qcovhsp_max=99.4:qcovhsp_min=97.1:qcovhsp_std=1.6263455967290674:qcovhsp_sum=196.5:qend_avg=158.5:qend_max=180.0:qend_min=137.0:qend_std=30.405591591021544:qend_sum=317.0:qstart_avg=3.0:qstart_max=5.0:qstart_min=1.0:qstart_std=2.8284271247461903:qstart_sum=6.0:ref_name_counter=GB_GCA_016463765.1_protein.faa_JAEMQS010000052.1_10@PF00015_full_PFAM.379.618--1||RS_GCF_017916475.1_protein.faa_NZ_JAFMTB010000002.1_367@PF00015_full_PFAM.378.570--1:scovhsp_avg=74.95:scovhsp_max=94.3:scovhsp_min=55.6:scovhsp_std=27.365032431919385:scovhsp_sum=149.9:send_avg=163.0:send_max=187.0:send_min=139.0:send_std=33.94112549695428:send_sum=326.0:sstart_avg=7.0:sstart_max=7.0:sstart_min=7.0:sstart_std=0.0:sstart_sum=14.0],(a91f44fe-4db9-48e2-b2ed-f073b48cb564_2@MCPsignal.23.158:0.00671505[&&NHX:Sample=rhizpot1:Type=capture:capture_class=c__Holophagae:capture_domain=d__Bacteria:capture_family=f__Holophagaceae:capture_genus=g__Holophaga:capture_order=o__Holophagales:capture_phylum=p__Acidobacteriota:capture_species=s__Holophaga sp002319925:heptad=MCP-44H],5dd16cee-efd2-4b00-8edb-1bd08bb91494_4@MCPsignal.22.156:5e-09[&&NHX:Sample=rhizpot1:Type=capture:capture_class=c__Holophagae:capture_domain=d__Bacteria:capture_family=f__Holophagaceae:capture_genus=g__Holophaga:capture_order=o__Holophagales:capture_phylum=p__Acidobacteriota:capture_species=s__Holophaga sp002319925:heptad=MCP-44H])0.747:0.0061303[&&NHX:Sample_counter=rhizpot1--2:Type_counter=capture--2:capture_class_counter=c__Holophagae--2:capture_domain_counter=d__Bacteria--2:capture_family_counter=f__Holophagaceae--2:capture_genus_counter=g__Holophaga--2:capture_order_counter=o__Holophagales--2:capture_phylum_counter=p__Acidobacteriota--2:capture_species_counter=s__Holophaga sp002319925--2:gtdb_class_counter=:gtdb_domain_counter=:gtdb_family_counter=:gtdb_genus_counter=:gtdb_order_counter=:gtdb_phylum_counter=:gtdb_species_counter=:heptad_counter=MCP-44H--2:lbd_counter=:name=N332427:ref_name_counter=])0.686:0.0204775[&&NHX:Sample_counter=rhizpot1--4||rhizpot3--3:Type_counter=capture--7:besthit_avg=55.45:besthit_max=57.9:besthit_min=53.0:besthit_std=3.464823227814082:besthit_sum=110.9:bitscore_avg=129.5:bitscore_max=134.0:bitscore_min=125.0:bitscore_std=6.363961030678928:bitscore_sum=259.0:capture_class_counter=c__Clostridia--2||c__Gammaproteobacteria--2||c__Holophagae--2||c__Thermoleophilia--1:capture_domain_counter=d__Bacteria--7:capture_family_counter=f__Holophagaceae--2||f__Lachnospiraceae--2||f__Miltoncostaeaceae--1||f__Rhodocyclaceae--2:capture_genus_counter=g__Holophaga--2||g__Kineothrix--2||g__Miltoncostaea--1||g__Thauera--2:capture_order_counter=o__Burkholderiales--2||o__Holophagales--2||o__Lachnospirales--2||o__Miltoncostaeales--1:capture_phylum_counter=p__Acidobacteriota--2||p__Actinobacteriota--1||p__Firmicutes_A--2||p__Proteobacteria--2:capture_species_counter=s__Holophaga sp002319925--2||s__Kineothrix alysoides--2||s__Miltoncostaea oceani--1||s__Thauera propionica--2:evalue_avg=2.06569e-36:evalue_max=4.13e-36:evalue_min=1.38e-39:evalue_std=2.919375198942404e-36:evalue_sum=4.13138e-36:gapopen_avg=0.5:gapopen_max=1.0:gapopen_min=0.0:gapopen_std=0.7071067811865476:gapopen_sum=1.0:gtdb_class_counter=:gtdb_domain_counter=:gtdb_family_counter=:gtdb_genus_counter=:gtdb_order_counter=:gtdb_phylum_counter=:gtdb_species_counter=:heptad_counter=MCP-44H--7:lbd_counter=:length_avg=157.0:length_max=181.0:length_min=133.0:length_std=33.94112549695428:length_sum=314.0:mismatch_avg=70.0:mismatch_max=84.0:mismatch_min=56.0:mismatch_std=19.79898987322333:mismatch_sum=140.0:name=N332428:qcovhsp_avg=98.25:qcovhsp_max=99.4:qcovhsp_min=97.1:qcovhsp_std=1.6263455967290674:qcovhsp_sum=196.5:qend_avg=158.5:qend_max=180.0:qend_min=137.0:qend_std=30.405591591021544:qend_sum=317.0:qstart_avg=3.0:qstart_max=5.0:qstart_min=1.0:qstart_std=2.8284271247461903:qstart_sum=6.0:ref_name_counter=GB_GCA_016463765.1_protein.faa_JAEMQS010000052.1_10@PF00015_full_PFAM.379.618--1||RS_GCF_017916475.1_protein.faa_NZ_JAFMTB010000002.1_367@PF00015_full_PFAM.378.570--1:scovhsp_avg=74.95:scovhsp_max=94.3:scovhsp_min=55.6:scovhsp_std=27.365032431919385:scovhsp_sum=149.9:send_avg=163.0:send_max=187.0:send_min=139.0:send_std=33.94112549695428:send_sum=326.0:sstart_avg=7.0:sstart_max=7.0:sstart_min=7.0:sstart_std=0.0:sstart_sum=14.0])0.989:0.0850369[&&NHX:Sample_counter=rhizpot1--5||rhizpot3--3:Type_counter=capture--8:besthit_avg=55.45:besthit_max=57.9:besthit_min=53.0:besthit_std=3.464823227814082:besthit_sum=110.9:bitscore_avg=129.5:bitscore_max=134.0:bitscore_min=125.0:bitscore_std=6.363961030678928:bitscore_sum=259.0:capture_class_counter=c__Clostridia--2||c__Gammaproteobacteria--2||c__Holophagae--3||c__Thermoleophilia--1:capture_domain_counter=d__Bacteria--8:capture_family_counter=f__Holophagaceae--3||f__Lachnospiraceae--2||f__Miltoncostaeaceae--1||f__Rhodocyclaceae--2:capture_genus_counter=g__Geothrix--1||g__Holophaga--2||g__Kineothrix--2||g__Miltoncostaea--1||g__Thauera--2:capture_order_counter=o__Burkholderiales--2||o__Holophagales--3||o__Lachnospirales--2||o__Miltoncostaeales--1:capture_phylum_counter=p__Acidobacteriota--3||p__Actinobacteriota--1||p__Firmicutes_A--2||p__Proteobacteria--2:capture_species_counter=s__Geothrix sp017859995--1||s__Holophaga sp002319925--2||s__Kineothrix alysoides--2||s__Miltoncostaea oceani--1||s__Thauera propionica--2:evalue_avg=2.06569e-36:evalue_max=4.13e-36:evalue_min=1.38e-39:evalue_std=2.919375198942404e-36:evalue_sum=4.13138e-36:gapopen_avg=0.5:gapopen_max=1.0:gapopen_min=0.0:gapopen_std=0.7071067811865476:gapopen_sum=1.0:gtdb_class_counter=:gtdb_domain_counter=:gtdb_family_counter=:gtdb_genus_counter=:gtdb_order_counter=:gtdb_phylum_counter=:gtdb_species_counter=:heptad_counter=MCP-44H--8:lbd_counter=:length_avg=157.0:length_max=181.0:length_min=133.0:length_std=33.94112549695428:length_sum=314.0:mismatch_avg=70.0:mismatch_max=84.0:mismatch_min=56.0:mismatch_std=19.79898987322333:mismatch_sum=140.0:name=N332429:qcovhsp_avg=98.25:qcovhsp_max=99.4:qcovhsp_min=97.1:qcovhsp_std=1.6263455967290674:qcovhsp_sum=196.5:qend_avg=158.5:qend_max=180.0:qend_min=137.0:qend_std=30.405591591021544:qend_sum=317.0:qstart_avg=3.0:qstart_max=5.0:qstart_min=1.0:qstart_std=2.8284271247461903:qstart_sum=6.0:ref_name_counter=GB_GCA_016463765.1_protein.faa_JAEMQS010000052.1_10@PF00015_full_PFAM.379.618--1||RS_GCF_017916475.1_protein.faa_NZ_JAFMTB010000002.1_367@PF00015_full_PFAM.378.570--1:scovhsp_avg=74.95:scovhsp_max=94.3:scovhsp_min=55.6:scovhsp_std=27.365032431919385:scovhsp_sum=149.9:send_avg=163.0:send_max=187.0:send_min=139.0:send_std=33.94112549695428:send_sum=326.0:sstart_avg=7.0:sstart_max=7.0:sstart_min=7.0:sstart_std=0.0:sstart_sum=14.0],((f123b1cf-8b51-4562-83c2-75967bd7ec8c_3@MCPsignal.275.409:0.0403336[&&NHX:Sample=rhizpot1:Type=capture:besthit=69.9:bitscore=157.0:capture_class=c__Gammaproteobacteria:capture_domain=d__Bacteria:capture_family=f__Aeromonadaceae:capture_genus=g__Aeromonas:capture_order=o__Enterobacterales:capture_phylum=p__Proteobacteria:capture_species=s__Aeromonas sanarellii:evalue=1.57e-49:gapopen=0.0:heptad=MCP-44H:length=133.0:mismatch=40.0:qcovhsp=99.3:qend=133.0:qstart=1.0:ref_name=GB_GCA_019241635.1_protein.faa_JAFAWR010000053.1_5@PF00015_full_PFAM.393.564:scovhsp=77.8:send=169.0:sstart=37.0],(b87663d8-bd0f-4edf-9165-e9102dfc0f1c_5@MCPsignal.45.194:5e-09[&&NHX:Sample=rhizpot1:Type=capture:capture_class=c__Gammaproteobacteria:capture_domain=d__Bacteria:capture_family=f__Rhodocyclaceae:capture_genus=g__Azonexus:capture_order=o__Burkholderiales:capture_phylum=p__Proteobacteria:capture_species=s__Azonexus sp002470165:heptad=MCP-44H],((701eba26-7b6e-4755-b72c-ee946d1d9d9b_6@MCPsignal.70.248:0.0268647[&&NHX:Sample=rhizpot1:Type=capture:capture_class=c__Gammaproteobacteria:capture_domain=d__Bacteria:capture_family=f__Pseudomonadaceae:capture_genus=g__Pseudomonas_A:capture_order=o__Pseudomonadales:capture_phylum=p__Proteobacteria:capture_species=s__Pseudomonas_A sp003488145:heptad=MCP-44H],((92fd9a0c-8f06-4d0d-b904-5e0cf59cc6cf_1@MCPsignal.502.668:0.00920994[&&NHX:Sample=rhizpot3:Type=capture:besthit=67.3:bitscore=182.0:capture_class=c__Bacilli:capture_domain=d__Bacteria:capture_family=f__Paenibacillaceae:capture_genus=g__Cohnella:capture_order=o__Paenibacillales:capture_phylum=p__Firmicutes:capture_species=s__Cohnella xylanilytica:evalue=1.35e-58:gapopen=0.0:heptad=MCP-44H:length=159.0:mismatch=52.0:qcovhsp=95.8:qend=160.0:qstart=2.0:ref_name=RS_GCF_014199525.1_protein.faa_NZ_JACHNU010000004.1_208@PF00015_full_PFAM.454.645:scovhsp=83.2:send=170.0:sstart=12.0],(bfd6fcec-1aca-451f-852e-59c4b750eae1_5@MCPsignal.501.684:0.00406488[&&NHX:Sample=rhizpot3:Type=capture:capture_class=c__Halobacteria:capture_domain=d__Archaea:capture_family=f__Haladaptataceae:capture_genus=g__Halorussus:capture_order=o__Halobacteriales:capture_phylum=p__Halobacteriota:capture_species=s__Halorussus sp010747475:heptad=MCP-44H],36abc7d7-2c7b-49ad-b236-81027416f081_5@MCPsignal.70.235:0.028427[&&NHX:Sample=rhizpot1:Type=capture:besthit=67.1:bitscore=184.0:capture_class=c__Gammaproteobacteria:capture_domain=d__Bacteria:capture_family=f__Pseudomonadaceae:capture_genus=g__Pseudomonas_A:capture_order=o__Pseudomonadales:capture_phylum=p__Proteobacteria:capture_species=s__Pseudomonas_A sp003488145:evalue=3.21e-59:gapopen=0.0:heptad=MCP-44H:length=158.0:mismatch=52.0:qcovhsp=95.8:qend=160.0:qstart=3.0:ref_name=RS_GCF_014199525.1_protein.faa_NZ_JACHNU010000004.1_208@PF00015_full_PFAM.454.645:scovhsp=82.7:send=169.0:sstart=12.0])0:5e-09[&&NHX:Sample_counter=rhizpot1--1||rhizpot3--1:Type_counter=capture--2:besthit_avg=67.1:besthit_max=67.1:besthit_min=67.1:besthit_std=0:besthit_sum=67.1:bitscore_avg=184.0:bitscore_max=184.0:bitscore_min=184.0:bitscore_std=0:bitscore_sum=184.0:capture_class_counter=c__Gammaproteobacteria--1||c__Halobacteria--1:capture_domain_counter=d__Archaea--1||d__Bacteria--1:capture_family_counter=f__Haladaptataceae--1||f__Pseudomonadaceae--1:capture_genus_counter=g__Halorussus--1||g__Pseudomonas_A--1:capture_order_counter=o__Halobacteriales--1||o__Pseudomonadales--1:capture_phylum_counter=p__Halobacteriota--1||p__Proteobacteria--1:capture_species_counter=s__Halorussus sp010747475--1||s__Pseudomonas_A sp003488145--1:evalue_avg=3.21e-59:evalue_max=3.21e-59:evalue_min=3.21e-59:evalue_std=0:evalue_sum=3.21e-59:gapopen_avg=0.0:gapopen_max=0.0:gapopen_min=0.0:gapopen_std=0:gapopen_sum=0.0:gtdb_class_counter=:gtdb_domain_counter=:gtdb_family_counter=:gtdb_genus_counter=:gtdb_order_counter=:gtdb_phylum_counter=:gtdb_species_counter=:heptad_counter=MCP-44H--2:lbd_counter=:length_avg=158.0:length_max=158.0:length_min=158.0:length_std=0:length_sum=158.0:mismatch_avg=52.0:mismatch_max=52.0:mismatch_min=52.0:mismatch_std=0:mismatch_sum=52.0:name=N332436:qcovhsp_avg=95.8:qcovhsp_max=95.8:qcovhsp_min=95.8:qcovhsp_std=0:qcovhsp_sum=95.8:qend_avg=160.0:qend_max=160.0:qend_min=160.0:qend_std=0:qend_sum=160.0:qstart_avg=3.0:qstart_max=3.0:qstart_min=3.0:qstart_std=0:qstart_sum=3.0:ref_name_counter=RS_GCF_014199525.1_protein.faa_NZ_JACHNU010000004.1_208@PF00015_full_PFAM.454.645--1:scovhsp_avg=82.7:scovhsp_max=82.7:scovhsp_min=82.7:scovhsp_std=0:scovhsp_sum=82.7:send_avg=169.0:send_max=169.0:send_min=169.0:send_std=0:send_sum=169.0:sstart_avg=12.0:sstart_max=12.0:sstart_min=12.0:sstart_std=0:sstart_sum=12.0])0.751:0.00415249[&&NHX:Sample_counter=rhizpot1--1||rhizpot3--2:Type_counter=capture--3:besthit_avg=67.19999999999999:besthit_max=67.3:besthit_min=67.1:besthit_std=0.14142135623731153:besthit_sum=134.39999999999998:bitscore_avg=183.0:bitscore_max=184.0:bitscore_min=182.0:bitscore_std=1.4142135623730951:bitscore_sum=366.0:capture_class_counter=c__Bacilli--1||c__Gammaproteobacteria--1||c__Halobacteria--1:capture_domain_counter=d__Archaea--1||d__Bacteria--2:capture_family_counter=f__Haladaptataceae--1||f__Paenibacillaceae--1||f__Pseudomonadaceae--1:capture_genus_counter=g__Cohnella--1||g__Halorussus--1||g__Pseudomonas_A--1:capture_order_counter=o__Halobacteriales--1||o__Paenibacillales--1||o__Pseudomonadales--1:capture_phylum_counter=p__Firmicutes--1||p__Halobacteriota--1||p__Proteobacteria--1:capture_species_counter=s__Cohnella xylanilytica--1||s__Halorussus sp010747475--1||s__Pseudomonas_A sp003488145--1:evalue_avg=8.355e-59:evalue_max=1.35e-58:evalue_min=3.21e-59:evalue_std=7.276128778409573e-59:evalue_sum=1.671e-58:gapopen_avg=0.0:gapopen_max=0.0:gapopen_min=0.0:gapopen_std=0.0:gapopen_sum=0.0:gtdb_class_counter=:gtdb_domain_counter=:gtdb_family_counter=:gtdb_genus_counter=:gtdb_order_counter=:gtdb_phylum_counter=:gtdb_species_counter=:heptad_counter=MCP-44H--3:lbd_counter=:length_avg=158.5:length_max=159.0:length_min=158.0:length_std=0.7071067811865476:length_sum=317.0:mismatch_avg=52.0:mismatch_max=52.0:mismatch_min=52.0:mismatch_std=0.0:mismatch_sum=104.0:name=N332437:qcovhsp_avg=95.8:qcovhsp_max=95.8:qcovhsp_min=95.8:qcovhsp_std=0.0:qcovhsp_sum=191.6:qend_avg=160.0:qend_max=160.0:qend_min=160.0:qend_std=0.0:qend_sum=320.0:qstart_avg=2.5:qstart_max=3.0:qstart_min=2.0:qstart_std=0.7071067811865476:qstart_sum=5.0:ref_name_counter=RS_GCF_014199525.1_protein.faa_NZ_JACHNU010000004.1_208@PF00015_full_PFAM.454.645--2:scovhsp_avg=82.95:scovhsp_max=83.2:scovhsp_min=82.7:scovhsp_std=0.3535533905932738:scovhsp_sum=165.9:send_avg=169.5:send_max=170.0:send_min=169.0:send_std=0.7071067811865476:send_sum=339.0:sstart_avg=12.0:sstart_max=12.0:sstart_min=12.0:sstart_std=0.0:sstart_sum=24.0],(3bb423c7-deb8-4794-87d0-6b7e3e810cc7_5@MCPsignal.298.481:0.0556745[&&NHX:Sample=rhizpot1:Type=capture:capture_class=c__Holophagae:capture_domain=d__Bacteria:capture_family=f__Holophagaceae:capture_genus=g__Holophaga:capture_order=o__Holophagales:capture_phylum=p__Acidobacteriota:capture_species=s__Holophaga sp002319925:heptad=MCP-44H],e8d0a207-30f5-4ce5-b892-9475b5d6261a_3@MCPsignal.24.102:0.0264432[&&NHX:Sample=rhizpot1:Type=capture:capture_class=c__Gammaproteobacteria:capture_domain=d__Bacteria:capture_family=f__Burkholderiaceae:capture_genus=g__Paraburkholderia:capture_order=o__Burkholderiales:capture_phylum=p__Proteobacteria:capture_species=s__Paraburkholderia phymatum:heptad=MCP-44H])0.899:0.0372927[&&NHX:Sample_counter=rhizpot1--2:Type_counter=capture--2:capture_class_counter=c__Gammaproteobacteria--1||c__Holophagae--1:capture_domain_counter=d__Bacteria--2:capture_family_counter=f__Burkholderiaceae--1||f__Holophagaceae--1:capture_genus_counter=g__Holophaga--1||g__Paraburkholderia--1:capture_order_counter=o__Burkholderiales--1||o__Holophagales--1:capture_phylum_counter=p__Acidobacteriota--1||p__Proteobacteria--1:capture_species_counter=s__Holophaga sp002319925--1||s__Paraburkholderia phymatum--1:gtdb_class_counter=:gtdb_domain_counter=:gtdb_family_counter=:gtdb_genus_counter=:gtdb_order_counter=:gtdb_phylum_counter=:gtdb_species_counter=:heptad_counter=MCP-44H--2:lbd_counter=:name=N332440:ref_name_counter=])0.747:0.00465171[&&NHX:Sample_counter=rhizpot1--3||rhizpot3--2:Type_counter=capture--5:besthit_avg=67.19999999999999:besthit_max=67.3:besthit_min=67.1:besthit_std=0.14142135623731153:besthit_sum=134.39999999999998:bitscore_avg=183.0:bitscore_max=184.0:bitscore_min=182.0:bitscore_std=1.4142135623730951:bitscore_sum=366.0:capture_class_counter=c__Bacilli--1||c__Gammaproteobacteria--2||c__Halobacteria--1||c__Holophagae--1:capture_domain_counter=d__Archaea--1||d__Bacteria--4:capture_family_counter=f__Burkholderiaceae--1||f__Haladaptataceae--1||f__Holophagaceae--1||f__Paenibacillaceae--1||f__Pseudomonadaceae--1:capture_genus_counter=g__Cohnella--1||g__Halorussus--1||g__Holophaga--1||g__Paraburkholderia--1||g__Pseudomonas_A--1:capture_order_counter=o__Burkholderiales--1||o__Halobacteriales--1||o__Holophagales--1||o__Paenibacillales--1||o__Pseudomonadales--1:capture_phylum_counter=p__Acidobacteriota--1||p__Firmicutes--1||p__Halobacteriota--1||p__Proteobacteria--2:capture_species_counter=s__Cohnella xylanilytica--1||s__Halorussus sp010747475--1||s__Holophaga sp002319925--1||s__Paraburkholderia phymatum--1||s__Pseudomonas_A sp003488145--1:evalue_avg=8.355e-59:evalue_max=1.35e-58:evalue_min=3.21e-59:evalue_std=7.276128778409573e-59:evalue_sum=1.671e-58:gapopen_avg=0.0:gapopen_max=0.0:gapopen_min=0.0:gapopen_std=0.0:gapopen_sum=0.0:gtdb_class_counter=:gtdb_domain_counter=:gtdb_family_counter=:gtdb_genus_counter=:gtdb_order_counter=:gtdb_phylum_counter=:gtdb_species_counter=:heptad_counter=MCP-44H--5:lbd_counter=:length_avg=158.5:length_max=159.0:length_min=158.0:length_std=0.7071067811865476:length_sum=317.0:mismatch_avg=52.0:mismatch_max=52.0:mismatch_min=52.0:mismatch_std=0.0:mismatch_sum=104.0:name=N332441:qcovhsp_avg=95.8:qcovhsp_max=95.8:qcovhsp_min=95.8:qcovhsp_std=0.0:qcovhsp_sum=191.6:qend_avg=160.0:qend_max=160.0:qend_min=160.0:qend_std=0.0:qend_sum=320.0:qstart_avg=2.5:qstart_max=3.0:qstart_min=2.0:qstart_std=0.7071067811865476:qstart_sum=5.0:ref_name_counter=RS_GCF_014199525.1_protein.faa_NZ_JACHNU010000004.1_208@PF00015_full_PFAM.454.645--2:scovhsp_avg=82.95:scovhsp_max=83.2:scovhsp_min=82.7:scovhsp_std=0.3535533905932738:scovhsp_sum=165.9:send_avg=169.5:send_max=170.0:send_min=169.0:send_std=0.7071067811865476:send_sum=339.0:sstart_avg=12.0:sstart_max=12.0:sstart_min=12.0:sstart_std=0.0:sstart_sum=24.0])0.86:0.0129601[&&NHX:Sample_counter=rhizpot1--4||rhizpot3--2:Type_counter=capture--6:besthit_avg=67.19999999999999:besthit_max=67.3:besthit_min=67.1:besthit_std=0.14142135623731153:besthit_sum=134.39999999999998:bitscore_avg=183.0:bitscore_max=184.0:bitscore_min=182.0:bitscore_std=1.4142135623730951:bitscore_sum=366.0:capture_class_counter=c__Bacilli--1||c__Gammaproteobacteria--3||c__Halobacteria--1||c__Holophagae--1:capture_domain_counter=d__Archaea--1||d__Bacteria--5:capture_family_counter=f__Burkholderiaceae--1||f__Haladaptataceae--1||f__Holophagaceae--1||f__Paenibacillaceae--1||f__Pseudomonadaceae--2:capture_genus_counter=g__Cohnella--1||g__Halorussus--1||g__Holophaga--1||g__Paraburkholderia--1||g__Pseudomonas_A--2:capture_order_counter=o__Burkholderiales--1||o__Halobacteriales--1||o__Holophagales--1||o__Paenibacillales--1||o__Pseudomonadales--2:capture_phylum_counter=p__Acidobacteriota--1||p__Firmicutes--1||p__Halobacteriota--1||p__Proteobacteria--3:capture_species_counter=s__Cohnella xylanilytica--1||s__Halorussus sp010747475--1||s__Holophaga sp002319925--1||s__Paraburkholderia phymatum--1||s__Pseudomonas_A sp003488145--2:evalue_avg=8.355e-59:evalue_max=1.35e-58:evalue_min=3.21e-59:evalue_std=7.276128778409573e-59:evalue_sum=1.671e-58:gapopen_avg=0.0:gapopen_max=0.0:gapopen_min=0.0:gapopen_std=0.0:gapopen_sum=0.0:gtdb_class_counter=:gtdb_domain_counter=:gtdb_family_counter=:gtdb_genus_counter=:gtdb_order_counter=:gtdb_phylum_counter=:gtdb_species_counter=:heptad_counter=MCP-44H--6:lbd_counter=:length_avg=158.5:length_max=159.0:length_min=158.0:length_std=0.7071067811865476:length_sum=317.0:mismatch_avg=52.0:mismatch_max=52.0:mismatch_min=52.0:mismatch_std=0.0:mismatch_sum=104.0:name=N332442:qcovhsp_avg=95.8:qcovhsp_max=95.8:qcovhsp_min=95.8:qcovhsp_std=0.0:qcovhsp_sum=191.6:qend_avg=160.0:qend_max=160.0:qend_min=160.0:qend_std=0.0:qend_sum=320.0:qstart_avg=2.5:qstart_max=3.0:qstart_min=2.0:qstart_std=0.7071067811865476:qstart_sum=5.0:ref_name_counter=RS_GCF_014199525.1_protein.faa_NZ_JACHNU010000004.1_208@PF00015_full_PFAM.454.645--2:scovhsp_avg=82.95:scovhsp_max=83.2:scovhsp_min=82.7:scovhsp_std=0.3535533905932738:scovhsp_sum=165.9:send_avg=169.5:send_max=170.0:send_min=169.0:send_std=0.7071067811865476:send_sum=339.0:sstart_avg=12.0:sstart_max=12.0:sstart_min=12.0:sstart_std=0.0:sstart_sum=24.0],d601a711-5938-4f35-bddd-888c4cf3bff5_3@MCPsignal.40.194:0.00526976[&&NHX:Sample=rhizpot1:Type=capture:capture_class=c__Gammaproteobacteria:capture_domain=d__Bacteria:capture_family=f__Rhodocyclaceae:capture_genus=g__Azonexus:capture_order=o__Burkholderiales:capture_phylum=p__Proteobacteria:capture_species=s__Azonexus sp002470165:heptad=MCP-44H])0.799:0.00707191[&&NHX:Sample_counter=rhizpot1--5||rhizpot3--2:Type_counter=capture--7:besthit_avg=67.19999999999999:besthit_max=67.3:besthit_min=67.1:besthit_std=0.14142135623731153:besthit_sum=134.39999999999998:bitscore_avg=183.0:bitscore_max=184.0:bitscore_min=182.0:bitscore_std=1.4142135623730951:bitscore_sum=366.0:capture_class_counter=c__Bacilli--1||c__Gammaproteobacteria--4||c__Halobacteria--1||c__Holophagae--1:capture_domain_counter=d__Archaea--1||d__Bacteria--6:capture_family_counter=f__Burkholderiaceae--1||f__Haladaptataceae--1||f__Holophagaceae--1||f__Paenibacillaceae--1||f__Pseudomonadaceae--2||f__Rhodocyclaceae--1:capture_genus_counter=g__Azonexus--1||g__Cohnella--1||g__Halorussus--1||g__Holophaga--1||g__Paraburkholderia--1||g__Pseudomonas_A--2:capture_order_counter=o__Burkholderiales--2||o__Halobacteriales--1||o__Holophagales--1||o__Paenibacillales--1||o__Pseudomonadales--2:capture_phylum_counter=p__Acidobacteriota--1||p__Firmicutes--1||p__Halobacteriota--1||p__Proteobacteria--4:capture_species_counter=s__Azonexus sp002470165--1||s__Cohnella xylanilytica--1||s__Halorussus sp010747475--1||s__Holophaga sp002319925--1||s__Paraburkholderia phymatum--1||s__Pseudomonas_A sp003488145--2:evalue_avg=8.355e-59:evalue_max=1.35e-58:evalue_min=3.21e-59:evalue_std=7.276128778409573e-59:evalue_sum=1.671e-58:gapopen_avg=0.0:gapopen_max=0.0:gapopen_min=0.0:gapopen_std=0.0:gapopen_sum=0.0:gtdb_class_counter=:gtdb_domain_counter=:gtdb_family_counter=:gtdb_genus_counter=:gtdb_order_counter=:gtdb_phylum_counter=:gtdb_species_counter=:heptad_counter=MCP-44H--7:lbd_counter=:length_avg=158.5:length_max=159.0:length_min=158.0:length_std=0.7071067811865476:length_sum=317.0:mismatch_avg=52.0:mismatch_max=52.0:mismatch_min=52.0:mismatch_std=0.0:mismatch_sum=104.0:name=N332444:qcovhsp_avg=95.8:qcovhsp_max=95.8:qcovhsp_min=95.8:qcovhsp_std=0.0:qcovhsp_sum=191.6:qend_avg=160.0:qend_max=160.0:qend_min=160.0:qend_std=0.0:qend_sum=320.0:qstart_avg=2.5:qstart_max=3.0:qstart_min=2.0:qstart_std=0.7071067811865476:qstart_sum=5.0:ref_name_counter=RS_GCF_014199525.1_protein.faa_NZ_JACHNU010000004.1_208@PF00015_full_PFAM.454.645--2:scovhsp_avg=82.95:scovhsp_max=83.2:scovhsp_min=82.7:scovhsp_std=0.3535533905932738:scovhsp_sum=165.9:send_avg=169.5:send_max=170.0:send_min=169.0:send_std=0.7071067811865476:send_sum=339.0:sstart_avg=12.0:sstart_max=12.0:sstart_min=12.0:sstart_std=0.0:sstart_sum=24.0])0:5e-09[&&NHX:Sample_counter=rhizpot1--6||rhizpot3--2:Type_counter=capture--8:besthit_avg=67.19999999999999:besthit_max=67.3:besthit_min=67.1:besthit_std=0.14142135623731153:besthit_sum=134.39999999999998:bitscore_avg=183.0:bitscore_max=184.0:bitscore_min=182.0:bitscore_std=1.4142135623730951:bitscore_sum=366.0:capture_class_counter=c__Bacilli--1||c__Gammaproteobacteria--5||c__Halobacteria--1||c__Holophagae--1:capture_domain_counter=d__Archaea--1||d__Bacteria--7:capture_family_counter=f__Burkholderiaceae--1||f__Haladaptataceae--1||f__Holophagaceae--1||f__Paenibacillaceae--1||f__Pseudomonadaceae--2||f__Rhodocyclaceae--2:capture_genus_counter=g__Azonexus--2||g__Cohnella--1||g__Halorussus--1||g__Holophaga--1||g__Paraburkholderia--1||g__Pseudomonas_A--2:capture_order_counter=o__Burkholderiales--3||o__Halobacteriales--1||o__Holophagales--1||o__Paenibacillales--1||o__Pseudomonadales--2:capture_phylum_counter=p__Acidobacteriota--1||p__Firmicutes--1||p__Halobacteriota--1||p__Proteobacteria--5:capture_species_counter=s__Azonexus sp002470165--2||s__Cohnella xylanilytica--1||s__Halorussus sp010747475--1||s__Holophaga sp002319925--1||s__Paraburkholderia phymatum--1||s__Pseudomonas_A sp003488145--2:evalue_avg=8.355e-59:evalue_max=1.35e-58:evalue_min=3.21e-59:evalue_std=7.276128778409573e-59:evalue_sum=1.671e-58:gapopen_avg=0.0:gapopen_max=0.0:gapopen_min=0.0:gapopen_std=0.0:gapopen_sum=0.0:gtdb_class_counter=:gtdb_domain_counter=:gtdb_family_counter=:gtdb_genus_counter=:gtdb_order_counter=:gtdb_phylum_counter=:gtdb_species_counter=:heptad_counter=MCP-44H--8:lbd_counter=:length_avg=158.5:length_max=159.0:length_min=158.0:length_std=0.7071067811865476:length_sum=317.0:mismatch_avg=52.0:mismatch_max=52.0:mismatch_min=52.0:mismatch_std=0.0:mismatch_sum=104.0:name=N332445:qcovhsp_avg=95.8:qcovhsp_max=95.8:qcovhsp_min=95.8:qcovhsp_std=0.0:qcovhsp_sum=191.6:qend_avg=160.0:qend_max=160.0:qend_min=160.0:qend_std=0.0:qend_sum=320.0:qstart_avg=2.5:qstart_max=3.0:qstart_min=2.0:qstart_std=0.7071067811865476:qstart_sum=5.0:ref_name_counter=RS_GCF_014199525.1_protein.faa_NZ_JACHNU010000004.1_208@PF00015_full_PFAM.454.645--2:scovhsp_avg=82.95:scovhsp_max=83.2:scovhsp_min=82.7:scovhsp_std=0.3535533905932738:scovhsp_sum=165.9:send_avg=169.5:send_max=170.0:send_min=169.0:send_std=0.7071067811865476:send_sum=339.0:sstart_avg=12.0:sstart_max=12.0:sstart_min=12.0:sstart_std=0.0:sstart_sum=24.0])0:5e-09[&&NHX:Sample_counter=rhizpot1--7||rhizpot3--2:Type_counter=capture--9:besthit_avg=68.10000000000001:besthit_max=69.9:besthit_min=67.1:besthit_std=1.5620499351813366:besthit_sum=204.3:bitscore_avg=174.33333333333334:bitscore_max=184.0:bitscore_min=157.0:bitscore_std=15.044378795195676:bitscore_sum=523.0:capture_class_counter=c__Bacilli--1||c__Gammaproteobacteria--6||c__Halobacteria--1||c__Holophagae--1:capture_domain_counter=d__Archaea--1||d__Bacteria--8:capture_family_counter=f__Aeromonadaceae--1||f__Burkholderiaceae--1||f__Haladaptataceae--1||f__Holophagaceae--1||f__Paenibacillaceae--1||f__Pseudomonadaceae--2||f__Rhodocyclaceae--2:capture_genus_counter=g__Aeromonas--1||g__Azonexus--2||g__Cohnella--1||g__Halorussus--1||g__Holophaga--1||g__Paraburkholderia--1||g__Pseudomonas_A--2:capture_order_counter=o__Burkholderiales--3||o__Enterobacterales--1||o__Halobacteriales--1||o__Holophagales--1||o__Paenibacillales--1||o__Pseudomonadales--2:capture_phylum_counter=p__Acidobacteriota--1||p__Firmicutes--1||p__Halobacteriota--1||p__Proteobacteria--6:capture_species_counter=s__Aeromonas sanarellii--1||s__Azonexus sp002470165--2||s__Cohnella xylanilytica--1||s__Halorussus sp010747475--1||s__Holophaga sp002319925--1||s__Paraburkholderia phymatum--1||s__Pseudomonas_A sp003488145--2:evalue_avg=5.233333338903334e-50:evalue_max=1.57e-49:evalue_min=3.21e-59:evalue_std=9.064399221453363e-50:evalue_sum=1.570000001671e-49:gapopen_avg=0.0:gapopen_max=0.0:gapopen_min=0.0:gapopen_std=0.0:gapopen_sum=0.0:gtdb_class_counter=:gtdb_domain_counter=:gtdb_family_counter=:gtdb_genus_counter=:gtdb_order_counter=:gtdb_phylum_counter=:gtdb_species_counter=:heptad_counter=MCP-44H--9:lbd_counter=:length_avg=150.0:length_max=159.0:length_min=133.0:length_std=14.730919862656235:length_sum=450.0:mismatch_avg=48.0:mismatch_max=52.0:mismatch_min=40.0:mismatch_std=6.928203230275509:mismatch_sum=144.0:name=N332446:qcovhsp_avg=96.96666666666665:qcovhsp_max=99.3:qcovhsp_min=95.8:qcovhsp_std=2.0207259421636903:qcovhsp_sum=290.9:qend_avg=151.0:qend_max=160.0:qend_min=133.0:qend_std=15.588457268119896:qend_sum=453.0:qstart_avg=2.0:qstart_max=3.0:qstart_min=1.0:qstart_std=1.0:qstart_sum=6.0:ref_name_counter=GB_GCA_019241635.1_protein.faa_JAFAWR010000053.1_5@PF00015_full_PFAM.393.564--1||RS_GCF_014199525.1_protein.faa_NZ_JACHNU010000004.1_208@PF00015_full_PFAM.454.645--2:scovhsp_avg=81.23333333333333:scovhsp_max=83.2:scovhsp_min=77.8:scovhsp_std=2.983845393671286:scovhsp_sum=243.7:send_avg=169.33333333333334:send_max=170.0:send_min=169.0:send_std=0.5773502691896258:send_sum=508.0:sstart_avg=20.333333333333332:sstart_max=37.0:sstart_min=12.0:sstart_std=14.433756729740645:sstart_sum=61.0],01ce5f77-f1e9-4bb6-9d68-394bd7bdebdf_2@MCPsignal.52.195:0.0118964[&&NHX:Sample=rhizpot1:Type=capture:capture_class=c__Gammaproteobacteria:capture_domain=d__Bacteria:capture_family=f__Rhodocyclaceae:capture_genus=g__Azonexus:capture_order=o__Burkholderiales:capture_phylum=p__Proteobacteria:capture_species=s__Azonexus sp002470165:heptad=MCP-44H])0.999:0.0842689[&&NHX:Sample_counter=rhizpot1--8||rhizpot3--2:Type_counter=capture--10:besthit_avg=68.10000000000001:besthit_max=69.9:besthit_min=67.1:besthit_std=1.5620499351813366:besthit_sum=204.3:bitscore_avg=174.33333333333334:bitscore_max=184.0:bitscore_min=157.0:bitscore_std=15.044378795195676:bitscore_sum=523.0:capture_class_counter=c__Bacilli--1||c__Gammaproteobacteria--7||c__Halobacteria--1||c__Holophagae--1:capture_domain_counter=d__Archaea--1||d__Bacteria--9:capture_family_counter=f__Aeromonadaceae--1||f__Burkholderiaceae--1||f__Haladaptataceae--1||f__Holophagaceae--1||f__Paenibacillaceae--1||f__Pseudomonadaceae--2||f__Rhodocyclaceae--3:capture_genus_counter=g__Aeromonas--1||g__Azonexus--3||g__Cohnella--1||g__Halorussus--1||g__Holophaga--1||g__Paraburkholderia--1||g__Pseudomonas_A--2:capture_order_counter=o__Burkholderiales--4||o__Enterobacterales--1||o__Halobacteriales--1||o__Holophagales--1||o__Paenibacillales--1||o__Pseudomonadales--2:capture_phylum_counter=p__Acidobacteriota--1||p__Firmicutes--1||p__Halobacteriota--1||p__Proteobacteria--7:capture_species_counter=s__Aeromonas sanarellii--1||s__Azonexus sp002470165--3||s__Cohnella xylanilytica--1||s__Halorussus sp010747475--1||s__Holophaga sp002319925--1||s__Paraburkholderia phymatum--1||s__Pseudomonas_A sp003488145--2:evalue_avg=5.233333338903334e-50:evalue_max=1.57e-49:evalue_min=3.21e-59:evalue_std=9.064399221453363e-50:evalue_sum=1.570000001671e-49:gapopen_avg=0.0:gapopen_max=0.0:gapopen_min=0.0:gapopen_std=0.0:gapopen_sum=0.0:gtdb_class_counter=:gtdb_domain_counter=:gtdb_family_counter=:gtdb_genus_counter=:gtdb_order_counter=:gtdb_phylum_counter=:gtdb_species_counter=:heptad_counter=MCP-44H--10:lbd_counter=:length_avg=150.0:length_max=159.0:length_min=133.0:length_std=14.730919862656235:length_sum=450.0:mismatch_avg=48.0:mismatch_max=52.0:mismatch_min=40.0:mismatch_std=6.928203230275509:mismatch_sum=144.0:name=N332448:qcovhsp_avg=96.96666666666665:qcovhsp_max=99.3:qcovhsp_min=95.8:qcovhsp_std=2.0207259421636903:qcovhsp_sum=290.9:qend_avg=151.0:qend_max=160.0:qend_min=133.0:qend_std=15.588457268119896:qend_sum=453.0:qstart_avg=2.0:qstart_max=3.0:qstart_min=1.0:qstart_std=1.0:qstart_sum=6.0:ref_name_counter=GB_GCA_019241635.1_protein.faa_JAFAWR010000053.1_5@PF00015_full_PFAM.393.564--1||RS_GCF_014199525.1_protein.faa_NZ_JACHNU010000004.1_208@PF00015_full_PFAM.454.645--2:scovhsp_avg=81.23333333333333:scovhsp_max=83.2:scovhsp_min=77.8:scovhsp_std=2.983845393671286:scovhsp_sum=243.7:send_avg=169.33333333333334:send_max=170.0:send_min=169.0:send_std=0.5773502691896258:send_sum=508.0:sstart_avg=20.333333333333332:sstart_max=37.0:sstart_min=12.0:sstart_std=14.433756729740645:sstart_sum=61.0])0.726:0.00710227[&&NHX:Sample_counter=rhizpot1--13||rhizpot3--5:Type_counter=capture--18:besthit_avg=63.04:besthit_max=69.9:besthit_min=53.0:besthit_std=7.226894215359735:besthit_sum=315.2:bitscore_avg=156.4:bitscore_max=184.0:bitscore_min=125.0:bitscore_std=26.94995361777085:bitscore_sum=782.0:capture_class_counter=c__Bacilli--1||c__Clostridia--2||c__Gammaproteobacteria--9||c__Halobacteria--1||c__Holophagae--4||c__Thermoleophilia--1:capture_domain_counter=d__Archaea--1||d__Bacteria--17:capture_family_counter=f__Aeromonadaceae--1||f__Burkholderiaceae--1||f__Haladaptataceae--1||f__Holophagaceae--4||f__Lachnospiraceae--2||f__Miltoncostaeaceae--1||f__Paenibacillaceae--1||f__Pseudomonadaceae--2||f__Rhodocyclaceae--5:capture_genus_counter=g__Aeromonas--1||g__Azonexus--3||g__Cohnella--1||g__Geothrix--1||g__Halorussus--1||g__Holophaga--3||g__Kineothrix--2||g__Miltoncostaea--1||g__Paraburkholderia--1||g__Pseudomonas_A--2||g__Thauera--2:capture_order_counter=o__Burkholderiales--6||o__Enterobacterales--1||o__Halobacteriales--1||o__Holophagales--4||o__Lachnospirales--2||o__Miltoncostaeales--1||o__Paenibacillales--1||o__Pseudomonadales--2:capture_phylum_counter=p__Acidobacteriota--4||p__Actinobacteriota--1||p__Firmicutes--1||p__Firmicutes_A--2||p__Halobacteriota--1||p__Proteobacteria--9:capture_species_counter=s__Aeromonas sanarellii--1||s__Azonexus sp002470165--3||s__Cohnella xylanilytica--1||s__Geothrix sp017859995--1||s__Halorussus sp010747475--1||s__Holophaga sp002319925--3||s__Kineothrix alysoides--2||s__Miltoncostaea oceani--1||s__Paraburkholderia phymatum--1||s__Pseudomonas_A sp003488145--2||s__Thauera propionica--2:evalue_avg=8.262760000000313e-37:evalue_max=4.13e-36:evalue_min=3.21e-59:evalue_std=1.8468379573963534e-36:evalue_sum=4.131380000000157e-36:gapopen_avg=0.2:gapopen_max=1.0:gapopen_min=0.0:gapopen_std=0.44721359549995804:gapopen_sum=1.0:gtdb_class_counter=:gtdb_domain_counter=:gtdb_family_counter=:gtdb_genus_counter=:gtdb_order_counter=:gtdb_phylum_counter=:gtdb_species_counter=:heptad_counter=MCP-44H--18:lbd_counter=:length_avg=152.8:length_max=181.0:length_min=133.0:length_std=20.27806696901852:length_sum=764.0:mismatch_avg=56.8:mismatch_max=84.0:mismatch_min=40.0:mismatch_std=16.34625339336204:mismatch_sum=284.0:name=N332449:qcovhsp_avg=97.47999999999999:qcovhsp_max=99.4:qcovhsp_min=95.8:qcovhsp_std=1.7880156598866825:qcovhsp_sum=487.4:qend_avg=154.0:qend_max=180.0:qend_min=133.0:qend_std=19.222382786741086:qend_sum=770.0:qstart_avg=2.4:qstart_max=5.0:qstart_min=1.0:qstart_std=1.6733200530681511:qstart_sum=12.0:ref_name_counter=GB_GCA_016463765.1_protein.faa_JAEMQS010000052.1_10@PF00015_full_PFAM.379.618--1||GB_GCA_019241635.1_protein.faa_JAFAWR010000053.1_5@PF00015_full_PFAM.393.564--1||RS_GCF_014199525.1_protein.faa_NZ_JACHNU010000004.1_208@PF00015_full_PFAM.454.645--2||RS_GCF_017916475.1_protein.faa_NZ_JAFMTB010000002.1_367@PF00015_full_PFAM.378.570--1:scovhsp_avg=78.72:scovhsp_max=94.3:scovhsp_min=55.6:scovhsp_std=14.265587965450283:scovhsp_sum=393.59999999999997:send_avg=166.8:send_max=187.0:send_min=139.0:send_std=17.326280616450838:send_sum=834.0:sstart_avg=15.0:sstart_max=37.0:sstart_min=7.0:sstart_std=12.549900398011133:sstart_sum=75.0])0:0.00582246[&&NHX:Sample_counter=rhizpot1--18||rhizpot3--9||rhiztom2--1:Type_counter=capture--28:besthit_avg=64.41999999999999:besthit_max=82.9:besthit_min=46.5:besthit_std=10.60857095832317:besthit_sum=644.1999999999999:bitscore_avg=144.76:bitscore_max=187.0:bitscore_min=66.6:bitscore_std=37.13935319247706:bitscore_sum=1447.6:capture_class_counter=c__Alphaproteobacteria--1||c__Bacilli--1||c__Clostridia--2||c__Gammaproteobacteria--9||c__Gemmatimonadetes--1||c__Halobacteria--6||c__Holophagae--4||c__Myxococcia--2||c__Thermoleophilia--2:capture_domain_counter=d__Archaea--6||d__Bacteria--22:capture_family_counter=f__Aeromonadaceae--1||f__Burkholderiaceae--1||f__Gemmatimonadaceae--1||f__Haladaptataceae--1||f__Haloferacaceae--5||f__Holophagaceae--4||f__Lachnospiraceae--2||f__Miltoncostaeaceae--1||f__Myxococcaceae--2||f__Paenibacillaceae--1||f__Pseudomonadaceae--2||f__Rhodobacteraceae--1||f__Rhodocyclaceae--5||f__Solirubrobacteraceae--1:capture_genus_counter=g__AG11--1||g__Aeromonas--1||g__Archangium_A--2||g__Azonexus--3||g__Cohnella--1||g__Conexibacter--1||g__Geothrix--1||g__Halorubrum--5||g__Halorussus--1||g__Holophaga--3||g__Kineothrix--2||g__Miltoncostaea--1||g__Paraburkholderia--1||g__Pseudomonas_A--2||g__Sagittula--1||g__Thauera--2:capture_order_counter=o__Burkholderiales--6||o__Enterobacterales--1||o__Gemmatimonadales--1||o__Halobacteriales--6||o__Holophagales--4||o__Lachnospirales--2||o__Miltoncostaeales--1||o__Myxococcales--2||o__Paenibacillales--1||o__Pseudomonadales--2||o__Rhodobacterales--1||o__Solirubrobacterales--1:capture_phylum_counter=p__Acidobacteriota--4||p__Actinobacteriota--2||p__Firmicutes--1||p__Firmicutes_A--2||p__Gemmatimonadota--1||p__Halobacteriota--6||p__Myxococcota--2||p__Proteobacteria--10:capture_species_counter=s__AG11 sp003223455--1||s__Aeromonas sanarellii--1||s__Archangium_A sp903905455--2||s__Azonexus sp002470165--3||s__Cohnella xylanilytica--1||s__Conexibacter arvalis--1||s__Geothrix sp017859995--1||s__Halorubrum vacuolatum--5||s__Halorussus sp010747475--1||s__Holophaga sp002319925--3||s__Kineothrix alysoides--2||s__Miltoncostaea oceani--1||s__Paraburkholderia phymatum--1||s__Pseudomonas_A sp003488145--2||s__Sagittula sp002814095--1||s__Thauera propionica--2:evalue_avg=1.65e-15:evalue_max=1.65e-14:evalue_min=4.27e-61:evalue_std=5.2177581392778256e-15:evalue_sum=1.65e-14:gapopen_avg=0.1:gapopen_max=1.0:gapopen_min=0.0:gapopen_std=0.31622776601683794:gapopen_sum=1.0:gtdb_class_counter=:gtdb_domain_counter=:gtdb_family_counter=:gtdb_genus_counter=:gtdb_order_counter=:gtdb_phylum_counter=:gtdb_species_counter=:heptad_counter=MCP-24H--1||MCP-44H--27:lbd_counter=:length_avg=137.5:length_max=181.0:length_min=99.0:length_std=25.898305392867353:length_sum=1375.0:mismatch_avg=48.9:mismatch_max=84.0:mismatch_min=18.0:mismatch_std=16.72954804463581:mismatch_sum=489.0:name=N332450:qcovhsp_avg=98.41:qcovhsp_max=100.0:qcovhsp_min=95.8:qcovhsp_std=1.5652120907049283:qcovhsp_sum=984.1:qend_avg=138.2:qend_max=180.0:qend_min=99.0:qend_std=25.994871289031867:qend_sum=1382.0:qstart_avg=1.8:qstart_max=5.0:qstart_min=1.0:qstart_std=1.3165611772087666:qstart_sum=18.0:ref_name_counter=GB_GCA_016463765.1_protein.faa_JAEMQS010000052.1_10@PF00015_full_PFAM.379.618--1||GB_GCA_019241635.1_protein.faa_JAFAWR010000053.1_5@PF00015_full_PFAM.393.564--6||RS_GCF_014199525.1_protein.faa_NZ_JACHNU010000004.1_208@PF00015_full_PFAM.454.645--2||RS_GCF_017916475.1_protein.faa_NZ_JAFMTB010000002.1_367@PF00015_full_PFAM.378.570--1:scovhsp_avg=75.09:scovhsp_max=94.3:scovhsp_min=55.6:scovhsp_std=13.519898914809485:scovhsp_sum=750.9000000000001:send_avg=162.7:send_max=187.0:send_min=134.0:send_std=16.131749233524967:send_sum=1627.0:sstart_avg=26.2:sstart_max=71.0:sstart_min=3.0:sstart_std=22.729325159850706:sstart_sum=262.0])0.344:0.029758[&&NHX:Sample_counter=rhizpot1--23||rhizpot3--18||rhiztom2--1:Type_counter=capture--42:besthit_avg=66.83125:besthit_max=82.9:besthit_min=46.5:besthit_std=9.46514439051689:besthit_sum=1069.3:bitscore_avg=145.4125:bitscore_max=187.0:bitscore_min=66.6:bitscore_std=35.1158440023873:bitscore_sum=2326.6:capture_class_counter=c__Alphaproteobacteria--1||c__Bacilli--1||c__Clostridia--2||c__Gammaproteobacteria--15||c__Gemmatimonadetes--1||c__Halobacteria--9||c__Holophagae--4||c__Ignavibacteria--2||c__Myxococcia--3||c__Thermoleophilia--4:capture_domain_counter=d__Archaea--9||d__Bacteria--33:capture_family_counter=f__Aeromonadaceae--1||f__Burkholderiaceae--2||f__Gemmatimonadaceae--1||f__Haladaptataceae--3||f__Haloferacaceae--6||f__Holophagaceae--4||f__Ignavibacteriaceae--2||f__Lachnospiraceae--2||f__Miltoncostaeaceae--2||f__Myxococcaceae--3||f__Paenibacillaceae--1||f__Pseudomonadaceae--3||f__Rhodobacteraceae--1||f__Rhodocyclaceae--9||f__Solirubrobacteraceae--2:capture_genus_counter=g__AG11--1||g__Aeromonas--1||g__Aquabacterium--1||g__Archangium_A--2||g__Aromatoleum--1||g__Azonexus--6||g__Cohnella--1||g__Conexibacter--1||g__Corallococcus--1||g__Geothrix--1||g__Halorubrum--6||g__Halorussus--3||g__Holophaga--3||g__Kineothrix--2||g__Miltoncostaea--2||g__Paraburkholderia--1||g__Pseudomonas_A--2||g__Pseudomonas_E--1||g__Sagittula--1||g__Solirubrobacter--1||g__Thauera--2||g__WJMR01--2:capture_order_counter=o__Burkholderiales--11||o__Enterobacterales--1||o__Gemmatimonadales--1||o__Halobacteriales--9||o__Holophagales--4||o__Ignavibacteriales--2||o__Lachnospirales--2||o__Miltoncostaeales--2||o__Myxococcales--3||o__Paenibacillales--1||o__Pseudomonadales--3||o__Rhodobacterales--1||o__Solirubrobacterales--2:capture_phylum_counter=p__Acidobacteriota--4||p__Actinobacteriota--4||p__Bacteroidota--2||p__Firmicutes--1||p__Firmicutes_A--2||p__Gemmatimonadota--1||p__Halobacteriota--9||p__Myxococcota--3||p__Proteobacteria--16:capture_species_counter=s__AG11 sp003223455--1||s__Aeromonas sanarellii--1||s__Aquabacterium sp002339015--1||s__Archangium_A sp903905455--2||s__Aromatoleum petrolei--1||s__Azonexus sp002470165--6||s__Cohnella xylanilytica--1||s__Conexibacter arvalis--1||s__Corallococcus terminator--1||s__Geothrix sp017859995--1||s__Halorubrum vacuolatum--6||s__Halorussus sp010747475--3||s__Holophaga sp002319925--3||s__Kineothrix alysoides--2||s__Miltoncostaea oceani--2||s__Paraburkholderia phymatum--1||s__Pseudomonas_A sp003488145--2||s__Pseudomonas_E sp000761545--1||s__Sagittula sp002814095--1||s__Solirubrobacter pauli--1||s__Thauera propionica--2||s__WJMR01 sp014727845--2:evalue_avg=1.031250000225e-15:evalue_max=1.65e-14:evalue_min=4.27e-61:evalue_std=4.12499999994e-15:evalue_sum=1.65000000036e-14:gapopen_avg=0.125:gapopen_max=1.0:gapopen_min=0.0:gapopen_std=0.3415650255319866:gapopen_sum=2.0:gtdb_class_counter=:gtdb_domain_counter=:gtdb_family_counter=:gtdb_genus_counter=:gtdb_order_counter=:gtdb_phylum_counter=:gtdb_species_counter=:heptad_counter=MCP-24H--1||MCP-44H--41:lbd_counter=:length_avg=132.3125:length_max=181.0:length_min=96.0:length_std=25.33960996805857:length_sum=2117.0:mismatch_avg=44.0625:mismatch_max=84.0:mismatch_min=18.0:mismatch_std=15.562642234959117:mismatch_sum=705.0:name=N332451:qcovhsp_avg=98.32499999999999:qcovhsp_max=100.0:qcovhsp_min=95.1:qcovhsp_std=1.6466126846752203:qcovhsp_sum=1573.1999999999998:qend_avg=132.8125:qend_max=180.0:qend_min=96.0:qend_std=25.46165417511858:qend_sum=2125.0:qstart_avg=1.6875:qstart_max=5.0:qstart_min=1.0:qstart_std=1.138346754435279:qstart_sum=27.0:ref_name_counter=GB_GCA_000688095.1_protein.faa_JIAT01000015.1_198@PF00015_full_PFAM.368.546--1||GB_GCA_016215085.1_protein.faa_JACRMD010000166.1_12@PF00015_full_PFAM.393.548--1||GB_GCA_016463765.1_protein.faa_JAEMQS010000052.1_10@PF00015_full_PFAM.379.618--1||GB_GCA_019240305.1_protein.faa_JAFAYP010000034.1_3@PF00015_full_PFAM.392.542--1||GB_GCA_019240305.1_protein.faa_JAFAYP010000093.1_1@PF00015_full_PFAM.396.554--1||GB_GCA_019241635.1_protein.faa_JAFAWR010000053.1_5@PF00015_full_PFAM.393.564--6||RS_GCF_003633755.1_protein.faa_NZ_RBIL01000002.1_835@PF00015_full_PFAM.402.555--1||RS_GCF_014199525.1_protein.faa_NZ_JACHNU010000004.1_208@PF00015_full_PFAM.454.645--3||RS_GCF_017916475.1_protein.faa_NZ_JAFMTB010000002.1_367@PF00015_full_PFAM.378.570--1:scovhsp_avg=75.39375:scovhsp_max=98.7:scovhsp_min=55.6:scovhsp_std=14.217288477999828:scovhsp_sum=1206.3:send_avg=156.6875:send_max=190.0:send_min=112.0:send_std=21.78904541277566:send_sum=2507.0:sstart_avg=25.375:sstart_max=71.0:sstart_min=1.0:sstart_std=22.228735156699013:sstart_sum=406.0],(947301d9-725f-422c-bfb5-ac24fed39df2_2@MCPsignal.96.280:0.0898989[&&NHX:Sample=rhizpot3:Type=capture:capture_class=c__Gammaproteobacteria:capture_domain=d__Bacteria:capture_family=f__Pseudomonadaceae:capture_genus=g__Pseudomonas_E:capture_order=o__Pseudomonadales:capture_phylum=p__Proteobacteria:capture_species=s__Pseudomonas_E sp000761545:heptad=MCP-44H],(bcedd173-fb4c-4865-9bbd-d1d91debfaf4_4@MCPsignal.1207.1388:0.123388[&&NHX:Sample=rhizpot1:Type=capture:besthit=58.1:bitscore=164.0:capture_class=c__Holophagae:capture_domain=d__Bacteria:capture_family=f__Holophagaceae:capture_genus=g__Geothrix:capture_order=o__Holophagales:capture_phylum=p__Acidobacteriota:capture_species=s__Geothrix sp016195985:evalue=4.58e-51:gapopen=0.0:heptad=MCP-44H:length=179.0:mismatch=75.0:qcovhsp=98.9:qend=180.0:qstart=2.0:ref_name=RS_GCF_017916475.1_protein.faa_NZ_JAFMTB010000001.1_408@PF00015_full_PFAM.365.557:scovhsp=93.2:send=192.0:sstart=14.0],(5bfa9737-bc96-45aa-af61-6b95f139ac37_1@MCPsignal.658.792:0.0626284[&&NHX:Sample=rhizpot1:Type=capture:capture_class=c__Alphaproteobacteria:capture_domain=d__Bacteria:capture_family=f__Beijerinckiaceae:capture_genus=g__Methylobacterium:capture_order=o__Rhizobiales:capture_phylum=p__Proteobacteria:capture_species=s__Methylobacterium frigidaeris:heptad=MCP-44H],(((233ffa3a-a23f-49d4-a2c2-bc50fd3a2ab6_4@MCPsignal.172.284:0.025284[&&NHX:Sample=rhizpot2:Type=capture:capture_class=c__Halobacteria:capture_domain=d__Archaea:capture_family=f__Haloferacaceae:capture_genus=g__Halorubrum:capture_order=o__Halobacteriales:capture_phylum=p__Halobacteriota:capture_species=s__Halorubrum sp003554605:heptad=MCP-44H],(b34185b4-37c9-4c60-ad59-2e94ae9160b9_2@MCPsignal.134.233:0.0568949[&&NHX:Sample=rhizpot1:Type=capture:capture_class=c__Gammaproteobacteria:capture_domain=d__Bacteria:capture_family=f__Rhodocyclaceae:capture_genus=g__Azonexus:capture_order=o__Burkholderiales:capture_phylum=p__Proteobacteria:capture_species=s__Azonexus sp002470165:heptad=MCP-44H],(5bf2f53e-c4b9-5a81-a5ff-a4282e0a11da_6@MCPsignal.173.307:0.00652934[&&NHX:Sample=rhizpot3:Type=capture:capture_class=c__Gammaproteobacteria:capture_domain=d__Bacteria:capture_family=f__Rhodocyclaceae:capture_genus=g__Denitratisoma:capture_order=o__Burkholderiales:capture_phylum=p__Proteobacteria:capture_species=s__Denitratisoma sp007833355:heptad=MCP-44H],(2c5cd8c1-eebb-4b1f-bfe9-60e18b76807c_4@MCPsignal.399.569:6e-09[&&NHX:Sample=rhizpot3:Type=capture:capture_class=c__Gammaproteobacteria:capture_domain=d__Bacteria:capture_family=f__Rhodocyclaceae:capture_genus=g__Denitratisoma:capture_order=o__Burkholderiales:capture_phylum=p__Proteobacteria:capture_species=s__Denitratisoma sp007833355:heptad=MCP-44H],e362d08f-2510-40b7-88ca-a9e47f3c6f43_5@MCPsignal.219.402:5e-09[&&NHX:Sample=rhizpot3:Type=capture:capture_class=c__Gammaproteobacteria:capture_domain=d__Bacteria:capture_family=f__Rhodocyclaceae:capture_genus=g__Denitratisoma:capture_order=o__Burkholderiales:capture_phylum=p__Proteobacteria:capture_species=s__Denitratisoma sp007833355:heptad=MCP-44H])0:5e-09[&&NHX:Sample_counter=rhizpot3--2:Type_counter=capture--2:capture_class_counter=c__Gammaproteobacteria--2:capture_domain_counter=d__Bacteria--2:capture_family_counter=f__Rhodocyclaceae--2:capture_genus_counter=g__Denitratisoma--2:capture_order_counter=o__Burkholderiales--2:capture_phylum_counter=p__Proteobacteria--2:capture_species_counter=s__Denitratisoma sp007833355--2:gtdb_class_counter=:gtdb_domain_counter=:gtdb_family_counter=:gtdb_genus_counter=:gtdb_order_counter=:gtdb_phylum_counter=:gtdb_species_counter=:heptad_counter=MCP-44H--2:lbd_counter=:name=N332460:ref_name_counter=])0:5e-09[&&NHX:Sample_counter=rhizpot3--3:Type_counter=capture--3:capture_class_counter=c__Gammaproteobacteria--3:capture_domain_counter=d__Bacteria--3:capture_family_counter=f__Rhodocyclaceae--3:capture_genus_counter=g__Denitratisoma--3:capture_order_counter=o__Burkholderiales--3:capture_phylum_counter=p__Proteobacteria--3:capture_species_counter=s__Denitratisoma sp007833355--3:gtdb_class_counter=:gtdb_domain_counter=:gtdb_family_counter=:gtdb_genus_counter=:gtdb_order_counter=:gtdb_phylum_counter=:gtdb_species_counter=:heptad_counter=MCP-44H--3:lbd_counter=:name=N332461:ref_name_counter=])0:5e-09[&&NHX:Sample_counter=rhizpot1--1||rhizpot3--3:Type_counter=capture--4:capture_class_counter=c__Gammaproteobacteria--4:capture_domain_counter=d__Bacteria--4:capture_family_counter=f__Rhodocyclaceae--4:capture_genus_counter=g__Azonexus--1||g__Denitratisoma--3:capture_order_counter=o__Burkholderiales--4:capture_phylum_counter=p__Proteobacteria--4:capture_species_counter=s__Azonexus sp002470165--1||s__Denitratisoma sp007833355--3:gtdb_class_counter=:gtdb_domain_counter=:gtdb_family_counter=:gtdb_genus_counter=:gtdb_order_counter=:gtdb_phylum_counter=:gtdb_species_counter=:heptad_counter=MCP-44H--4:lbd_counter=:name=N332462:ref_name_counter=])0.986:0.0600522[&&NHX:Sample_counter=rhizpot1--1||rhizpot2--1||rhizpot3--3:Type_counter=capture--5:capture_class_counter=c__Gammaproteobacteria--4||c__Halobacteria--1:capture_domain_counter=d__Archaea--1||d__Bacteria--4:capture_family_counter=f__Haloferacaceae--1||f__Rhodocyclaceae--4:capture_genus_counter=g__Azonexus--1||g__Denitratisoma--3||g__Halorubrum--1:capture_order_counter=o__Burkholderiales--4||o__Halobacteriales--1:capture_phylum_counter=p__Halobacteriota--1||p__Proteobacteria--4:capture_species_counter=s__Azonexus sp002470165--1||s__Denitratisoma sp007833355--3||s__Halorubrum sp003554605--1:gtdb_class_counter=:gtdb_domain_counter=:gtdb_family_counter=:gtdb_genus_counter=:gtdb_order_counter=:gtdb_phylum_counter=:gtdb_species_counter=:heptad_counter=MCP-44H--5:lbd_counter=:name=N332463:ref_name_counter=],(2d17d6fb-09e0-4202-808d-90537d78622c_6@MCPsignal.4.146:5e-09[&&NHX:Sample=rhizpot3:Type=capture:besthit=71.8:bitscore=172.0:capture_class=c__Gemmatimonadetes:capture_domain=d__Bacteria:capture_family=f__Gemmatimonadaceae:capture_genus=g__SCN-70-22:capture_order=o__Gemmatimonadales:capture_phylum=p__Gemmatimonadota:capture_species=s__SCN-70-22 sp016704465:evalue=2.98e-55:gapopen=0.0:heptad=MCP-44H:length=142.0:mismatch=40.0:qcovhsp=100.0:qend=142.0:qstart=1.0:ref_name=RS_GCF_017916475.1_protein.faa_NZ_JAFMTB010000002.1_531@PF00015_full_PFAM.376.552:scovhsp=80.7:send=159.0:sstart=18.0],((87364858-3521-59fd-bd53-5afc29802ec8_2@MCPsignal.13.167:5e-09[&&NHX:Sample=rhizpot3:Type=capture:capture_class=c__Gemmatimonadetes:capture_domain=d__Bacteria:capture_family=f__Gemmatimonadaceae:capture_genus=g__SCN-70-22:capture_order=o__Gemmatimonadales:capture_phylum=p__Gemmatimonadota:capture_species=s__SCN-70-22 sp016704465:heptad=MCP-44H],((f5678b51-2c40-4fb5-bc1c-fe28e7b8e8c4_2@MCPsignal.2.96:0.0721748[&&NHX:Sample=rhizpot3:Type=capture:besthit=73.1:bitscore=117.0:capture_class=c__Gemmatimonadetes:capture_domain=d__Bacteria:capture_family=f__Gemmatimonadaceae:capture_genus=g__SCN-70-22:capture_order=o__Gemmatimonadales:capture_phylum=p__Gemmatimonadota:capture_species=s__SCN-70-22 sp016704465:evalue=1.46e-34:gapopen=0.0:heptad=MCP-44H:length=93.0:mismatch=25.0:qcovhsp=98.9:qend=93.0:qstart=1.0:ref_name=GB_GCA_003137075.1_protein.faa_PLES01000074.1_23@PF00015_full_PFAM.396.557:scovhsp=57.8:send=112.0:sstart=20.0],65aed1a7-c9d9-43e1-8cc4-3e95086b2d55_3@MCPsignal.16.114:5e-09[&&NHX:Sample=rhizpot3:Type=capture:besthit=77.9:bitscore=130.0:capture_class=c__Gemmatimonadetes:capture_domain=d__Bacteria:capture_family=f__Gemmatimonadaceae:capture_genus=g__SCN-70-22:capture_order=o__Gemmatimonadales:capture_phylum=p__Gemmatimonadota:capture_species=s__SCN-70-22 sp016704465:evalue=2.61e-39:gapopen=0.0:heptad=MCP-44H:length=95.0:mismatch=21.0:qcovhsp=96.9:qend=98.0:qstart=4.0:ref_name=RS_GCF_017916475.1_protein.faa_NZ_JAFMTB010000002.1_531@PF00015_full_PFAM.376.552:scovhsp=54.0:send=128.0:sstart=34.0])0.974:0.0757736[&&NHX:Sample_counter=rhizpot3--2:Type_counter=capture--2:besthit_avg=75.5:besthit_max=77.9:besthit_min=73.1:besthit_std=3.394112549695436:besthit_sum=151.0:bitscore_avg=123.5:bitscore_max=130.0:bitscore_min=117.0:bitscore_std=9.192388155425117:bitscore_sum=247.0:capture_class_counter=c__Gemmatimonadetes--2:capture_domain_counter=d__Bacteria--2:capture_family_counter=f__Gemmatimonadaceae--2:capture_genus_counter=g__SCN-70-22--2:capture_order_counter=o__Gemmatimonadales--2:capture_phylum_counter=p__Gemmatimonadota--2:capture_species_counter=s__SCN-70-22 sp016704465--2:evalue_avg=7.3001305e-35:evalue_max=1.46e-34:evalue_min=2.61e-39:evalue_std=1.0323574450453702e-34:evalue_sum=1.4600261e-34:gapopen_avg=0.0:gapopen_max=0.0:gapopen_min=0.0:gapopen_std=0.0:gapopen_sum=0.0:gtdb_class_counter=:gtdb_domain_counter=:gtdb_family_counter=:gtdb_genus_counter=:gtdb_order_counter=:gtdb_phylum_counter=:gtdb_species_counter=:heptad_counter=MCP-44H--2:lbd_counter=:length_avg=94.0:length_max=95.0:length_min=93.0:length_std=1.4142135623730951:length_sum=188.0:mismatch_avg=23.0:mismatch_max=25.0:mismatch_min=21.0:mismatch_std=2.8284271247461903:mismatch_sum=46.0:name=N332468:qcovhsp_avg=97.9:qcovhsp_max=98.9:qcovhsp_min=96.9:qcovhsp_std=1.4142135623730951:qcovhsp_sum=195.8:qend_avg=95.5:qend_max=98.0:qend_min=93.0:qend_std=3.5355339059327378:qend_sum=191.0:qstart_avg=2.5:qstart_max=4.0:qstart_min=1.0:qstart_std=2.1213203435596424:qstart_sum=5.0:ref_name_counter=GB_GCA_003137075.1_protein.faa_PLES01000074.1_23@PF00015_full_PFAM.396.557--1||RS_GCF_017916475.1_protein.faa_NZ_JAFMTB010000002.1_531@PF00015_full_PFAM.376.552--1:scovhsp_avg=55.9:scovhsp_max=57.8:scovhsp_min=54.0:scovhsp_std=2.6870057685088784:scovhsp_sum=111.8:send_avg=120.0:send_max=128.0:send_min=112.0:send_std=11.313708498984761:send_sum=240.0:sstart_avg=27.0:sstart_max=34.0:sstart_min=20.0:sstart_std=9.899494936611665:sstart_sum=54.0],13226750-df7f-4822-a476-a430b95ed938_2@MCPsignal.135.313:0.00839698[&&NHX:Sample=rhizpot1:Type=capture:capture_class=c__Gammaproteobacteria:capture_domain=d__Bacteria:capture_family=f__Rhodocyclaceae:capture_genus=g__Azonexus:capture_order=o__Burkholderiales:capture_phylum=p__Proteobacteria:capture_species=s__Azonexus sp002470165:heptad=MCP-44H])0:1.8e-08[&&NHX:Sample_counter=rhizpot1--1||rhizpot3--2:Type_counter=capture--3:besthit_avg=75.5:besthit_max=77.9:besthit_min=73.1:besthit_std=3.394112549695436:besthit_sum=151.0:bitscore_avg=123.5:bitscore_max=130.0:bitscore_min=117.0:bitscore_std=9.192388155425117:bitscore_sum=247.0:capture_class_counter=c__Gammaproteobacteria--1||c__Gemmatimonadetes--2:capture_domain_counter=d__Bacteria--3:capture_family_counter=f__Gemmatimonadaceae--2||f__Rhodocyclaceae--1:capture_genus_counter=g__Azonexus--1||g__SCN-70-22--2:capture_order_counter=o__Burkholderiales--1||o__Gemmatimonadales--2:capture_phylum_counter=p__Gemmatimonadota--2||p__Proteobacteria--1:capture_species_counter=s__Azonexus sp002470165--1||s__SCN-70-22 sp016704465--2:evalue_avg=7.3001305e-35:evalue_max=1.46e-34:evalue_min=2.61e-39:evalue_std=1.0323574450453702e-34:evalue_sum=1.4600261e-34:gapopen_avg=0.0:gapopen_max=0.0:gapopen_min=0.0:gapopen_std=0.0:gapopen_sum=0.0:gtdb_class_counter=:gtdb_domain_counter=:gtdb_family_counter=:gtdb_genus_counter=:gtdb_order_counter=:gtdb_phylum_counter=:gtdb_species_counter=:heptad_counter=MCP-44H--3:lbd_counter=:length_avg=94.0:length_max=95.0:length_min=93.0:length_std=1.4142135623730951:length_sum=188.0:mismatch_avg=23.0:mismatch_max=25.0:mismatch_min=21.0:mismatch_std=2.8284271247461903:mismatch_sum=46.0:name=N332470:qcovhsp_avg=97.9:qcovhsp_max=98.9:qcovhsp_min=96.9:qcovhsp_std=1.4142135623730951:qcovhsp_sum=195.8:qend_avg=95.5:qend_max=98.0:qend_min=93.0:qend_std=3.5355339059327378:qend_sum=191.0:qstart_avg=2.5:qstart_max=4.0:qstart_min=1.0:qstart_std=2.1213203435596424:qstart_sum=5.0:ref_name_counter=GB_GCA_003137075.1_protein.faa_PLES01000074.1_23@PF00015_full_PFAM.396.557--1||RS_GCF_017916475.1_protein.faa_NZ_JAFMTB010000002.1_531@PF00015_full_PFAM.376.552--1:scovhsp_avg=55.9:scovhsp_max=57.8:scovhsp_min=54.0:scovhsp_std=2.6870057685088784:scovhsp_sum=111.8:send_avg=120.0:send_max=128.0:send_min=112.0:send_std=11.313708498984761:send_sum=240.0:sstart_avg=27.0:sstart_max=34.0:sstart_min=20.0:sstart_std=9.899494936611665:sstart_sum=54.0])0:5e-09[&&NHX:Sample_counter=rhizpot1--1||rhizpot3--3:Type_counter=capture--4:besthit_avg=75.5:besthit_max=77.9:besthit_min=73.1:besthit_std=3.394112549695436:besthit_sum=151.0:bitscore_avg=123.5:bitscore_max=130.0:bitscore_min=117.0:bitscore_std=9.192388155425117:bitscore_sum=247.0:capture_class_counter=c__Gammaproteobacteria--1||c__Gemmatimonadetes--3:capture_domain_counter=d__Bacteria--4:capture_family_counter=f__Gemmatimonadaceae--3||f__Rhodocyclaceae--1:capture_genus_counter=g__Azonexus--1||g__SCN-70-22--3:capture_order_counter=o__Burkholderiales--1||o__Gemmatimonadales--3:capture_phylum_counter=p__Gemmatimonadota--3||p__Proteobacteria--1:capture_species_counter=s__Azonexus sp002470165--1||s__SCN-70-22 sp016704465--3:evalue_avg=7.3001305e-35:evalue_max=1.46e-34:evalue_min=2.61e-39:evalue_std=1.0323574450453702e-34:evalue_sum=1.4600261e-34:gapopen_avg=0.0:gapopen_max=0.0:gapopen_min=0.0:gapopen_std=0.0:gapopen_sum=0.0:gtdb_class_counter=:gtdb_domain_counter=:gtdb_family_counter=:gtdb_genus_counter=:gtdb_order_counter=:gtdb_phylum_counter=:gtdb_species_counter=:heptad_counter=MCP-44H--4:lbd_counter=:length_avg=94.0:length_max=95.0:length_min=93.0:length_std=1.4142135623730951:length_sum=188.0:mismatch_avg=23.0:mismatch_max=25.0:mismatch_min=21.0:mismatch_std=2.8284271247461903:mismatch_sum=46.0:name=N332471:qcovhsp_avg=97.9:qcovhsp_max=98.9:qcovhsp_min=96.9:qcovhsp_std=1.4142135623730951:qcovhsp_sum=195.8:qend_avg=95.5:qend_max=98.0:qend_min=93.0:qend_std=3.5355339059327378:qend_sum=191.0:qstart_avg=2.5:qstart_max=4.0:qstart_min=1.0:qstart_std=2.1213203435596424:qstart_sum=5.0:ref_name_counter=GB_GCA_003137075.1_protein.faa_PLES01000074.1_23@PF00015_full_PFAM.396.557--1||RS_GCF_017916475.1_protein.faa_NZ_JAFMTB010000002.1_531@PF00015_full_PFAM.376.552--1:scovhsp_avg=55.9:scovhsp_max=57.8:scovhsp_min=54.0:scovhsp_std=2.6870057685088784:scovhsp_sum=111.8:send_avg=120.0:send_max=128.0:send_min=112.0:send_std=11.313708498984761:send_sum=240.0:sstart_avg=27.0:sstart_max=34.0:sstart_min=20.0:sstart_std=9.899494936611665:sstart_sum=54.0],((a0b97594-3625-45e5-a420-442b3753ee49_4@MCPsignal.243.376:0.0125369[&&NHX:Sample=rhizpot3:Type=capture:besthit=60.6:bitscore=124.0:capture_class=c__Gemmatimonadetes:capture_domain=d__Bacteria:capture_family=f__Gemmatimonadaceae:capture_genus=g__SCN-70-22:capture_order=o__Gemmatimonadales:capture_phylum=p__Gemmatimonadota:capture_species=s__SCN-70-22 sp016704465:evalue=8.32e-36:gapopen=0.0:heptad=MCP-44H:length=127.0:mismatch=50.0:qcovhsp=95.5:qend=128.0:qstart=2.0:ref_name=GB_GCA_019236545.1_protein.faa_JAFAIV010000036.1_2@PF00015_full_PFAM.342.560:scovhsp=58.3:send=138.0:sstart=12.0],d5fabd1c-67f7-4642-aef5-b175c7b97f23_5@MCPsignal.261.397:5e-09[&&NHX:Sample=rhizpot1:Type=capture:besthit=59.5:bitscore=125.0:capture_class=c__Gammaproteobacteria:capture_domain=d__Bacteria:capture_family=f__Rhodocyclaceae:capture_genus=g__Azonexus:capture_order=o__Burkholderiales:capture_phylum=p__Proteobacteria:capture_species=s__Azonexus sp002470165:evalue=1.64e-36:gapopen=0.0:heptad=MCP-44H:length=131.0:mismatch=53.0:qcovhsp=96.3:qend=132.0:qstart=2.0:ref_name=GB_GCA_019236545.1_protein.faa_JAFAIV010000036.1_2@PF00015_full_PFAM.342.560:scovhsp=60.1:send=142.0:sstart=12.0])0.369:0.0191718[&&NHX:Sample_counter=rhizpot1--1||rhizpot3--1:Type_counter=capture--2:besthit_avg=60.05:besthit_max=60.6:besthit_min=59.5:besthit_std=0.7778174593052033:besthit_sum=120.1:bitscore_avg=124.5:bitscore_max=125.0:bitscore_min=124.0:bitscore_std=0.7071067811865476:bitscore_sum=249.0:capture_class_counter=c__Gammaproteobacteria--1||c__Gemmatimonadetes--1:capture_domain_counter=d__Bacteria--2:capture_family_counter=f__Gemmatimonadaceae--1||f__Rhodocyclaceae--1:capture_genus_counter=g__Azonexus--1||g__SCN-70-22--1:capture_order_counter=o__Burkholderiales--1||o__Gemmatimonadales--1:capture_phylum_counter=p__Gemmatimonadota--1||p__Proteobacteria--1:capture_species_counter=s__Azonexus sp002470165--1||s__SCN-70-22 sp016704465--1:evalue_avg=4.98e-36:evalue_max=8.32e-36:evalue_min=1.64e-36:evalue_std=4.7234732983261373e-36:evalue_sum=9.96e-36:gapopen_avg=0.0:gapopen_max=0.0:gapopen_min=0.0:gapopen_std=0.0:gapopen_sum=0.0:gtdb_class_counter=:gtdb_domain_counter=:gtdb_family_counter=:gtdb_genus_counter=:gtdb_order_counter=:gtdb_phylum_counter=:gtdb_species_counter=:heptad_counter=MCP-44H--2:lbd_counter=:length_avg=129.0:length_max=131.0:length_min=127.0:length_std=2.8284271247461903:length_sum=258.0:mismatch_avg=51.5:mismatch_max=53.0:mismatch_min=50.0:mismatch_std=2.1213203435596424:mismatch_sum=103.0:name=N332474:qcovhsp_avg=95.9:qcovhsp_max=96.3:qcovhsp_min=95.5:qcovhsp_std=0.565685424949236:qcovhsp_sum=191.8:qend_avg=130.0:qend_max=132.0:qend_min=128.0:qend_std=2.8284271247461903:qend_sum=260.0:qstart_avg=2.0:qstart_max=2.0:qstart_min=2.0:qstart_std=0.0:qstart_sum=4.0:ref_name_counter=GB_GCA_019236545.1_protein.faa_JAFAIV010000036.1_2@PF00015_full_PFAM.342.560--2:scovhsp_avg=59.2:scovhsp_max=60.1:scovhsp_min=58.3:scovhsp_std=1.2727922061357886:scovhsp_sum=118.4:send_avg=140.0:send_max=142.0:send_min=138.0:send_std=2.8284271247461903:send_sum=280.0:sstart_avg=12.0:sstart_max=12.0:sstart_min=12.0:sstart_std=0.0:sstart_sum=24.0],3ab9220a-4502-4284-835e-8e70909469a5_6@MCPsignal.567.717:0.0903495[&&NHX:Sample=rhizpot3:Type=capture:besthit=45.9:bitscore=98.6:capture_class=c__Alphaproteobacteria:capture_domain=d__Bacteria:capture_family=f__Magnetospirillaceae:capture_genus=g__Phaeospirillum:capture_order=o__Rhodospirillales:capture_phylum=p__Proteobacteria:capture_species=s__Phaeospirillum sp903853455:evalue=4.9e-26:gapopen=3.0:heptad=MCP-44H:length=157.0:mismatch=74.0:qcovhsp=100.0:qend=150.0:qstart=1.0:ref_name=RS_GCF_003633755.1_protein.faa_NZ_RBIL01000002.1_1364@PF00015_full_PFAM.376.558:scovhsp=84.1:send=160.0:sstart=8.0])0:5e-09[&&NHX:Sample_counter=rhizpot1--1||rhizpot3--2:Type_counter=capture--3:besthit_avg=55.333333333333336:besthit_max=60.6:besthit_min=45.9:besthit_std=8.187999348640263:besthit_sum=166.0:bitscore_avg=115.86666666666667:bitscore_max=125.0:bitscore_min=98.6:bitscore_std=14.961728955349159:bitscore_sum=347.6:capture_class_counter=c__Alphaproteobacteria--1||c__Gammaproteobacteria--1||c__Gemmatimonadetes--1:capture_domain_counter=d__Bacteria--3:capture_family_counter=f__Gemmatimonadaceae--1||f__Magnetospirillaceae--1||f__Rhodocyclaceae--1:capture_genus_counter=g__Azonexus--1||g__Phaeospirillum--1||g__SCN-70-22--1:capture_order_counter=o__Burkholderiales--1||o__Gemmatimonadales--1||o__Rhodospirillales--1:capture_phylum_counter=p__Gemmatimonadota--1||p__Proteobacteria--2:capture_species_counter=s__Azonexus sp002470165--1||s__Phaeospirillum sp903853455--1||s__SCN-70-22 sp016704465--1:evalue_avg=1.6333333336653333e-26:evalue_max=4.9e-26:evalue_min=1.64e-36:evalue_std=2.8290163187416454e-26:evalue_sum=4.9000000009959995e-26:gapopen_avg=1.0:gapopen_max=3.0:gapopen_min=0.0:gapopen_std=1.7320508075688772:gapopen_sum=3.0:gtdb_class_counter=:gtdb_domain_counter=:gtdb_family_counter=:gtdb_genus_counter=:gtdb_order_counter=:gtdb_phylum_counter=:gtdb_species_counter=:heptad_counter=MCP-44H--3:lbd_counter=:length_avg=138.33333333333334:length_max=157.0:length_min=127.0:length_std=16.289055630494158:length_sum=415.0:mismatch_avg=59.0:mismatch_max=74.0:mismatch_min=50.0:mismatch_std=13.076696830622021:mismatch_sum=177.0:name=N332476:qcovhsp_avg=97.26666666666667:qcovhsp_max=100.0:qcovhsp_min=95.5:qcovhsp_std=2.4006943440041124:qcovhsp_sum=291.8:qend_avg=136.66666666666666:qend_max=150.0:qend_min=128.0:qend_std=11.71893055416463:qend_sum=410.0:qstart_avg=1.6666666666666667:qstart_max=2.0:qstart_min=1.0:qstart_std=0.5773502691896257:qstart_sum=5.0:ref_name_counter=GB_GCA_019236545.1_protein.faa_JAFAIV010000036.1_2@PF00015_full_PFAM.342.560--2||RS_GCF_003633755.1_protein.faa_NZ_RBIL01000002.1_1364@PF00015_full_PFAM.376.558--1:scovhsp_avg=67.5:scovhsp_max=84.1:scovhsp_min=58.3:scovhsp_std=14.40416606402467:scovhsp_sum=202.5:send_avg=146.66666666666666:send_max=160.0:send_min=138.0:send_std=11.71893055416463:send_sum=440.0:sstart_avg=10.666666666666666:sstart_max=12.0:sstart_min=8.0:sstart_std=2.3094010767585034:sstart_sum=32.0])0:5e-09[&&NHX:Sample_counter=rhizpot1--2||rhizpot3--5:Type_counter=capture--7:besthit_avg=63.4:besthit_max=77.9:besthit_min=45.9:besthit_std=12.58610344785073:besthit_sum=317.0:bitscore_avg=118.92:bitscore_max=130.0:bitscore_min=98.6:bitscore_std=12.269148299698722:bitscore_sum=594.6:capture_class_counter=c__Alphaproteobacteria--1||c__Gammaproteobacteria--2||c__Gemmatimonadetes--4:capture_domain_counter=d__Bacteria--7:capture_family_counter=f__Gemmatimonadaceae--4||f__Magnetospirillaceae--1||f__Rhodocyclaceae--2:capture_genus_counter=g__Azonexus--2||g__Phaeospirillum--1||g__SCN-70-22--4:capture_order_counter=o__Burkholderiales--2||o__Gemmatimonadales--4||o__Rhodospirillales--1:capture_phylum_counter=p__Gemmatimonadota--4||p__Proteobacteria--3:capture_species_counter=s__Azonexus sp002470165--2||s__Phaeospirillum sp903853455--1||s__SCN-70-22 sp016704465--4:evalue_avg=9.800000031192521e-27:evalue_max=4.9e-26:evalue_min=2.61e-39:evalue_std=2.191346616206079e-26:evalue_sum=4.900000015596261e-26:gapopen_avg=0.6:gapopen_max=3.0:gapopen_min=0.0:gapopen_std=1.3416407864998738:gapopen_sum=3.0:gtdb_class_counter=:gtdb_domain_counter=:gtdb_family_counter=:gtdb_genus_counter=:gtdb_order_counter=:gtdb_phylum_counter=:gtdb_species_counter=:heptad_counter=MCP-44H--7:lbd_counter=:length_avg=120.6:length_max=157.0:length_min=93.0:length_std=26.884940022250372:length_sum=603.0:mismatch_avg=44.6:mismatch_max=74.0:mismatch_min=21.0:mismatch_std=21.824298385056963:mismatch_sum=223.0:name=N332477:qcovhsp_avg=97.52000000000001:qcovhsp_max=100.0:qcovhsp_min=95.5:qcovhsp_std=1.8713631395322512:qcovhsp_sum=487.6:qend_avg=120.2:qend_max=150.0:qend_min=93.0:qend_std=24.08734107368433:qend_sum=601.0:qstart_avg=2.0:qstart_max=4.0:qstart_min=1.0:qstart_std=1.224744871391589:qstart_sum=10.0:ref_name_counter=GB_GCA_003137075.1_protein.faa_PLES01000074.1_23@PF00015_full_PFAM.396.557--1||GB_GCA_019236545.1_protein.faa_JAFAIV010000036.1_2@PF00015_full_PFAM.342.560--2||RS_GCF_003633755.1_protein.faa_NZ_RBIL01000002.1_1364@PF00015_full_PFAM.376.558--1||RS_GCF_017916475.1_protein.faa_NZ_JAFMTB010000002.1_531@PF00015_full_PFAM.376.552--1:scovhsp_avg=62.85999999999999:scovhsp_max=84.1:scovhsp_min=54.0:scovhsp_std=12.079445351505173:scovhsp_sum=314.29999999999995:send_avg=136.0:send_max=160.0:send_min=112.0:send_std=17.72004514666935:send_sum=680.0:sstart_avg=17.2:sstart_max=34.0:sstart_min=8.0:sstart_std=10.353743284435827:sstart_sum=86.0])0.971:0.0496358[&&NHX:Sample_counter=rhizpot1--2||rhizpot3--6:Type_counter=capture--8:besthit_avg=64.8:besthit_max=77.9:besthit_min=45.9:besthit_std=11.768092453749674:besthit_sum=388.79999999999995:bitscore_avg=127.76666666666667:bitscore_max=172.0:bitscore_min=98.6:bitscore_std=24.29005283375618:bitscore_sum=766.6:capture_class_counter=c__Alphaproteobacteria--1||c__Gammaproteobacteria--2||c__Gemmatimonadetes--5:capture_domain_counter=d__Bacteria--8:capture_family_counter=f__Gemmatimonadaceae--5||f__Magnetospirillaceae--1||f__Rhodocyclaceae--2:capture_genus_counter=g__Azonexus--2||g__Phaeospirillum--1||g__SCN-70-22--5:capture_order_counter=o__Burkholderiales--2||o__Gemmatimonadales--5||o__Rhodospirillales--1:capture_phylum_counter=p__Gemmatimonadota--5||p__Proteobacteria--3:capture_species_counter=s__Azonexus sp002470165--2||s__Phaeospirillum sp903853455--1||s__SCN-70-22 sp016704465--5:evalue_avg=8.166666692660435e-27:evalue_max=4.9e-26:evalue_min=2.98e-55:evalue_std=2.0004166219994994e-26:evalue_sum=4.900000015596261e-26:gapopen_avg=0.5:gapopen_max=3.0:gapopen_min=0.0:gapopen_std=1.224744871391589:gapopen_sum=3.0:gtdb_class_counter=:gtdb_domain_counter=:gtdb_family_counter=:gtdb_genus_counter=:gtdb_order_counter=:gtdb_phylum_counter=:gtdb_species_counter=:heptad_counter=MCP-44H--8:lbd_counter=:length_avg=124.16666666666667:length_max=157.0:length_min=93.0:length_std=25.5845005162631:length_sum=745.0:mismatch_avg=43.833333333333336:mismatch_max=74.0:mismatch_min=21.0:mismatch_std=19.61037140562786:mismatch_sum=263.0:name=N332478:qcovhsp_avg=97.93333333333334:qcovhsp_max=100.0:qcovhsp_min=95.5:qcovhsp_std=1.9561867668161619:qcovhsp_sum=587.6:qend_avg=123.83333333333333:qend_max=150.0:qend_min=93.0:qend_std=23.31022665412472:qend_sum=743.0:qstart_avg=1.8333333333333333:qstart_max=4.0:qstart_min=1.0:qstart_std=1.1690451944500122:qstart_sum=11.0:ref_name_counter=GB_GCA_003137075.1_protein.faa_PLES01000074.1_23@PF00015_full_PFAM.396.557--1||GB_GCA_019236545.1_protein.faa_JAFAIV010000036.1_2@PF00015_full_PFAM.342.560--2||RS_GCF_003633755.1_protein.faa_NZ_RBIL01000002.1_1364@PF00015_full_PFAM.376.558--1||RS_GCF_017916475.1_protein.faa_NZ_JAFMTB010000002.1_531@PF00015_full_PFAM.376.552--2:scovhsp_avg=65.83333333333333:scovhsp_max=84.1:scovhsp_min=54.0:scovhsp_std=13.029760806195432:scovhsp_sum=394.99999999999994:send_avg=139.83333333333334:send_max=160.0:send_min=112.0:send_std=18.421907248346105:send_sum=839.0:sstart_avg=17.333333333333332:sstart_max=34.0:sstart_min=8.0:sstart_std=9.266426855410163:sstart_sum=104.0])0.885:0.0444594[&&NHX:Sample_counter=rhizpot1--3||rhizpot2--1||rhizpot3--9:Type_counter=capture--13:besthit_avg=64.8:besthit_max=77.9:besthit_min=45.9:besthit_std=11.768092453749674:besthit_sum=388.79999999999995:bitscore_avg=127.76666666666667:bitscore_max=172.0:bitscore_min=98.6:bitscore_std=24.29005283375618:bitscore_sum=766.6:capture_class_counter=c__Alphaproteobacteria--1||c__Gammaproteobacteria--6||c__Gemmatimonadetes--5||c__Halobacteria--1:capture_domain_counter=d__Archaea--1||d__Bacteria--12:capture_family_counter=f__Gemmatimonadaceae--5||f__Haloferacaceae--1||f__Magnetospirillaceae--1||f__Rhodocyclaceae--6:capture_genus_counter=g__Azonexus--3||g__Denitratisoma--3||g__Halorubrum--1||g__Phaeospirillum--1||g__SCN-70-22--5:capture_order_counter=o__Burkholderiales--6||o__Gemmatimonadales--5||o__Halobacteriales--1||o__Rhodospirillales--1:capture_phylum_counter=p__Gemmatimonadota--5||p__Halobacteriota--1||p__Proteobacteria--7:capture_species_counter=s__Azonexus sp002470165--3||s__Denitratisoma sp007833355--3||s__Halorubrum sp003554605--1||s__Phaeospirillum sp903853455--1||s__SCN-70-22 sp016704465--5:evalue_avg=8.166666692660435e-27:evalue_max=4.9e-26:evalue_min=2.98e-55:evalue_std=2.0004166219994994e-26:evalue_sum=4.900000015596261e-26:gapopen_avg=0.5:gapopen_max=3.0:gapopen_min=0.0:gapopen_std=1.224744871391589:gapopen_sum=3.0:gtdb_class_counter=:gtdb_domain_counter=:gtdb_family_counter=:gtdb_genus_counter=:gtdb_order_counter=:gtdb_phylum_counter=:gtdb_species_counter=:heptad_counter=MCP-44H--13:lbd_counter=:length_avg=124.16666666666667:length_max=157.0:length_min=93.0:length_std=25.5845005162631:length_sum=745.0:mismatch_avg=43.833333333333336:mismatch_max=74.0:mismatch_min=21.0:mismatch_std=19.61037140562786:mismatch_sum=263.0:name=N332479:qcovhsp_avg=97.93333333333334:qcovhsp_max=100.0:qcovhsp_min=95.5:qcovhsp_std=1.9561867668161619:qcovhsp_sum=587.6:qend_avg=123.83333333333333:qend_max=150.0:qend_min=93.0:qend_std=23.31022665412472:qend_sum=743.0:qstart_avg=1.8333333333333333:qstart_max=4.0:qstart_min=1.0:qstart_std=1.1690451944500122:qstart_sum=11.0:ref_name_counter=GB_GCA_003137075.1_protein.faa_PLES01000074.1_23@PF00015_full_PFAM.396.557--1||GB_GCA_019236545.1_protein.faa_JAFAIV010000036.1_2@PF00015_full_PFAM.342.560--2||RS_GCF_003633755.1_protein.faa_NZ_RBIL01000002.1_1364@PF00015_full_PFAM.376.558--1||RS_GCF_017916475.1_protein.faa_NZ_JAFMTB010000002.1_531@PF00015_full_PFAM.376.552--2:scovhsp_avg=65.83333333333333:scovhsp_max=84.1:scovhsp_min=54.0:scovhsp_std=13.029760806195432:scovhsp_sum=394.99999999999994:send_avg=139.83333333333334:send_max=160.0:send_min=112.0:send_std=18.421907248346105:send_sum=839.0:sstart_avg=17.333333333333332:sstart_max=34.0:sstart_min=8.0:sstart_std=9.266426855410163:sstart_sum=104.0],(9de21b2b-92ec-4b23-8d13-73724df6a34b_4@MCPsignal.9.158:0.0412664[&&NHX:Sample=rhizpot1:Type=capture:besthit=66.4:bitscore=168.0:capture_class=c__Gammaproteobacteria:capture_domain=d__Bacteria:capture_family=f__Burkholderiaceae:capture_genus=g__Undibacterium:capture_order=o__Burkholderiales:capture_phylum=p__Proteobacteria:capture_species=s__Undibacterium aquatile:evalue=1.04e-53:gapopen=0.0:heptad=MCP-44H:length=149.0:mismatch=50.0:qcovhsp=100.0:qend=149.0:qstart=1.0:ref_name=GB_GCA_019240305.1_protein.faa_JAFAYP010000093.1_1@PF00015_full_PFAM.396.554:scovhsp=94.3:send=150.0:sstart=2.0],(2fffeebf-b0e1-4170-b35c-98dc5f5f3ca7_4@MCPsignal.47.231:0.0258798[&&NHX:Sample=rhizpot1:Type=capture:capture_class=c__Holophagae:capture_domain=d__Bacteria:capture_family=f__Holophagaceae:capture_genus=g__Geothrix:capture_order=o__Holophagales:capture_phylum=p__Acidobacteriota:capture_species=s__Geothrix sp017859995:heptad=MCP-44H],7675f312-c2f9-4455-87a1-070b769c7770_1@MCPsignal.24.143:0.00655851[&&NHX:Sample=rhizpot3:Type=capture:besthit=73.9:bitscore=151.0:capture_class=c__Gammaproteobacteria:capture_domain=d__Bacteria:capture_family=f__Rhodocyclaceae:capture_genus=g__Zoogloea:capture_order=o__Burkholderiales:capture_phylum=p__Proteobacteria:capture_species=s__Zoogloea sp012927165:evalue=4.29e-47:gapopen=0.0:heptad=MCP-44H:length=119.0:mismatch=31.0:qcovhsp=100.0:qend=119.0:qstart=1.0:ref_name=RS_GCF_003344625.1_protein.faa_NZ_QPKJ02000001.1_862@PF00015_full_PFAM.361.564:scovhsp=58.6:send=176.0:sstart=58.0])0.742:0.0356629[&&NHX:Sample_counter=rhizpot1--1||rhizpot3--1:Type_counter=capture--2:besthit_avg=73.9:besthit_max=73.9:besthit_min=73.9:besthit_std=0:besthit_sum=73.9:bitscore_avg=151.0:bitscore_max=151.0:bitscore_min=151.0:bitscore_std=0:bitscore_sum=151.0:capture_class_counter=c__Gammaproteobacteria--1||c__Holophagae--1:capture_domain_counter=d__Bacteria--2:capture_family_counter=f__Holophagaceae--1||f__Rhodocyclaceae--1:capture_genus_counter=g__Geothrix--1||g__Zoogloea--1:capture_order_counter=o__Burkholderiales--1||o__Holophagales--1:capture_phylum_counter=p__Acidobacteriota--1||p__Proteobacteria--1:capture_species_counter=s__Geothrix sp017859995--1||s__Zoogloea sp012927165--1:evalue_avg=4.29e-47:evalue_max=4.29e-47:evalue_min=4.29e-47:evalue_std=0:evalue_sum=4.29e-47:gapopen_avg=0.0:gapopen_max=0.0:gapopen_min=0.0:gapopen_std=0:gapopen_sum=0.0:gtdb_class_counter=:gtdb_domain_counter=:gtdb_family_counter=:gtdb_genus_counter=:gtdb_order_counter=:gtdb_phylum_counter=:gtdb_species_counter=:heptad_counter=MCP-44H--2:lbd_counter=:length_avg=119.0:length_max=119.0:length_min=119.0:length_std=0:length_sum=119.0:mismatch_avg=31.0:mismatch_max=31.0:mismatch_min=31.0:mismatch_std=0:mismatch_sum=31.0:name=N332483:qcovhsp_avg=100.0:qcovhsp_max=100.0:qcovhsp_min=100.0:qcovhsp_std=0:qcovhsp_sum=100.0:qend_avg=119.0:qend_max=119.0:qend_min=119.0:qend_std=0:qend_sum=119.0:qstart_avg=1.0:qstart_max=1.0:qstart_min=1.0:qstart_std=0:qstart_sum=1.0:ref_name_counter=RS_GCF_003344625.1_protein.faa_NZ_QPKJ02000001.1_862@PF00015_full_PFAM.361.564--1:scovhsp_avg=58.6:scovhsp_max=58.6:scovhsp_min=58.6:scovhsp_std=0:scovhsp_sum=58.6:send_avg=176.0:send_max=176.0:send_min=176.0:send_std=0:send_sum=176.0:sstart_avg=58.0:sstart_max=58.0:sstart_min=58.0:sstart_std=0:sstart_sum=58.0])0.865:0.0387771[&&NHX:Sample_counter=rhizpot1--2||rhizpot3--1:Type_counter=capture--3:besthit_avg=70.15:besthit_max=73.9:besthit_min=66.4:besthit_std=5.303300858899107:besthit_sum=140.3:bitscore_avg=159.5:bitscore_max=168.0:bitscore_min=151.0:bitscore_std=12.020815280171307:bitscore_sum=319.0:capture_class_counter=c__Gammaproteobacteria--2||c__Holophagae--1:capture_domain_counter=d__Bacteria--3:capture_family_counter=f__Burkholderiaceae--1||f__Holophagaceae--1||f__Rhodocyclaceae--1:capture_genus_counter=g__Geothrix--1||g__Undibacterium--1||g__Zoogloea--1:capture_order_counter=o__Burkholderiales--2||o__Holophagales--1:capture_phylum_counter=p__Acidobacteriota--1||p__Proteobacteria--2:capture_species_counter=s__Geothrix sp017859995--1||s__Undibacterium aquatile--1||s__Zoogloea sp012927165--1:evalue_avg=2.14500052e-47:evalue_max=4.29e-47:evalue_min=1.04e-53:evalue_std=3.0334873558992364e-47:evalue_sum=4.29000104e-47:gapopen_avg=0.0:gapopen_max=0.0:gapopen_min=0.0:gapopen_std=0.0:gapopen_sum=0.0:gtdb_class_counter=:gtdb_domain_counter=:gtdb_family_counter=:gtdb_genus_counter=:gtdb_order_counter=:gtdb_phylum_counter=:gtdb_species_counter=:heptad_counter=MCP-44H--3:lbd_counter=:length_avg=134.0:length_max=149.0:length_min=119.0:length_std=21.213203435596427:length_sum=268.0:mismatch_avg=40.5:mismatch_max=50.0:mismatch_min=31.0:mismatch_std=13.435028842544403:mismatch_sum=81.0:name=N332484:qcovhsp_avg=100.0:qcovhsp_max=100.0:qcovhsp_min=100.0:qcovhsp_std=0.0:qcovhsp_sum=200.0:qend_avg=134.0:qend_max=149.0:qend_min=119.0:qend_std=21.213203435596427:qend_sum=268.0:qstart_avg=1.0:qstart_max=1.0:qstart_min=1.0:qstart_std=0.0:qstart_sum=2.0:ref_name_counter=GB_GCA_019240305.1_protein.faa_JAFAYP010000093.1_1@PF00015_full_PFAM.396.554--1||RS_GCF_003344625.1_protein.faa_NZ_QPKJ02000001.1_862@PF00015_full_PFAM.361.564--1:scovhsp_avg=76.45:scovhsp_max=94.3:scovhsp_min=58.6:scovhsp_std=25.243712088359743:scovhsp_sum=152.9:send_avg=163.0:send_max=176.0:send_min=150.0:send_std=18.384776310850235:send_sum=326.0:sstart_avg=30.0:sstart_max=58.0:sstart_min=2.0:sstart_std=39.59797974644666:sstart_sum=60.0])0.963:0.0542357[&&NHX:Sample_counter=rhizpot1--5||rhizpot2--1||rhizpot3--10:Type_counter=capture--16:besthit_avg=66.1375:besthit_max=77.9:besthit_min=45.9:besthit_std=10.443718207611695:besthit_sum=529.1:bitscore_avg=135.7:bitscore_max=172.0:bitscore_min=98.6:bitscore_std=25.64883734485556:bitscore_sum=1085.6:capture_class_counter=c__Alphaproteobacteria--1||c__Gammaproteobacteria--8||c__Gemmatimonadetes--5||c__Halobacteria--1||c__Holophagae--1:capture_domain_counter=d__Archaea--1||d__Bacteria--15:capture_family_counter=f__Burkholderiaceae--1||f__Gemmatimonadaceae--5||f__Haloferacaceae--1||f__Holophagaceae--1||f__Magnetospirillaceae--1||f__Rhodocyclaceae--7:capture_genus_counter=g__Azonexus--3||g__Denitratisoma--3||g__Geothrix--1||g__Halorubrum--1||g__Phaeospirillum--1||g__SCN-70-22--5||g__Undibacterium--1||g__Zoogloea--1:capture_order_counter=o__Burkholderiales--8||o__Gemmatimonadales--5||o__Halobacteriales--1||o__Holophagales--1||o__Rhodospirillales--1:capture_phylum_counter=p__Acidobacteriota--1||p__Gemmatimonadota--5||p__Halobacteriota--1||p__Proteobacteria--9:capture_species_counter=s__Azonexus sp002470165--3||s__Denitratisoma sp007833355--3||s__Geothrix sp017859995--1||s__Halorubrum sp003554605--1||s__Phaeospirillum sp903853455--1||s__SCN-70-22 sp016704465--5||s__Undibacterium aquatile--1||s__Zoogloea sp012927165--1:evalue_avg=6.125000019495326e-27:evalue_max=4.9e-26:evalue_min=2.98e-55:evalue_std=1.7324116131193112e-26:evalue_sum=4.900000015596261e-26:gapopen_avg=0.375:gapopen_max=3.0:gapopen_min=0.0:gapopen_std=1.0606601717798212:gapopen_sum=3.0:gtdb_class_counter=:gtdb_domain_counter=:gtdb_family_counter=:gtdb_genus_counter=:gtdb_order_counter=:gtdb_phylum_counter=:gtdb_species_counter=:heptad_counter=MCP-44H--16:lbd_counter=:length_avg=126.625:length_max=157.0:length_min=93.0:length_std=23.506458079186906:length_sum=1013.0:mismatch_avg=43.0:mismatch_max=74.0:mismatch_min=21.0:mismatch_std=17.40279123753264:mismatch_sum=344.0:name=N332485:qcovhsp_avg=98.44999999999999:qcovhsp_max=100.0:qcovhsp_min=95.5:qcovhsp_std=1.910123406634092:qcovhsp_sum=787.5999999999999:qend_avg=126.375:qend_max=150.0:qend_min=93.0:qend_std=21.784250536306534:qend_sum=1011.0:qstart_avg=1.625:qstart_max=4.0:qstart_min=1.0:qstart_std=1.0606601717798212:qstart_sum=13.0:ref_name_counter=GB_GCA_003137075.1_protein.faa_PLES01000074.1_23@PF00015_full_PFAM.396.557--1||GB_GCA_019236545.1_protein.faa_JAFAIV010000036.1_2@PF00015_full_PFAM.342.560--2||GB_GCA_019240305.1_protein.faa_JAFAYP010000093.1_1@PF00015_full_PFAM.396.554--1||RS_GCF_003344625.1_protein.faa_NZ_QPKJ02000001.1_862@PF00015_full_PFAM.361.564--1||RS_GCF_003633755.1_protein.faa_NZ_RBIL01000002.1_1364@PF00015_full_PFAM.376.558--1||RS_GCF_017916475.1_protein.faa_NZ_JAFMTB010000002.1_531@PF00015_full_PFAM.376.552--2:scovhsp_avg=68.48750000000001:scovhsp_max=94.3:scovhsp_min=54.0:scovhsp_std=15.377110772647951:scovhsp_sum=547.9000000000001:send_avg=145.625:send_max=176.0:send_min=112.0:send_std=20.141907272436455:send_sum=1165.0:sstart_avg=20.5:sstart_max=58.0:sstart_min=2.0:sstart_std=17.880556079559877:sstart_sum=164.0])0.308:0.0222583[&&NHX:Sample_counter=rhizpot1--6||rhizpot2--1||rhizpot3--10:Type_counter=capture--17:besthit_avg=66.1375:besthit_max=77.9:besthit_min=45.9:besthit_std=10.443718207611695:besthit_sum=529.1:bitscore_avg=135.7:bitscore_max=172.0:bitscore_min=98.6:bitscore_std=25.64883734485556:bitscore_sum=1085.6:capture_class_counter=c__Alphaproteobacteria--2||c__Gammaproteobacteria--8||c__Gemmatimonadetes--5||c__Halobacteria--1||c__Holophagae--1:capture_domain_counter=d__Archaea--1||d__Bacteria--16:capture_family_counter=f__Beijerinckiaceae--1||f__Burkholderiaceae--1||f__Gemmatimonadaceae--5||f__Haloferacaceae--1||f__Holophagaceae--1||f__Magnetospirillaceae--1||f__Rhodocyclaceae--7:capture_genus_counter=g__Azonexus--3||g__Denitratisoma--3||g__Geothrix--1||g__Halorubrum--1||g__Methylobacterium--1||g__Phaeospirillum--1||g__SCN-70-22--5||g__Undibacterium--1||g__Zoogloea--1:capture_order_counter=o__Burkholderiales--8||o__Gemmatimonadales--5||o__Halobacteriales--1||o__Holophagales--1||o__Rhizobiales--1||o__Rhodospirillales--1:capture_phylum_counter=p__Acidobacteriota--1||p__Gemmatimonadota--5||p__Halobacteriota--1||p__Proteobacteria--10:capture_species_counter=s__Azonexus sp002470165--3||s__Denitratisoma sp007833355--3||s__Geothrix sp017859995--1||s__Halorubrum sp003554605--1||s__Methylobacterium frigidaeris--1||s__Phaeospirillum sp903853455--1||s__SCN-70-22 sp016704465--5||s__Undibacterium aquatile--1||s__Zoogloea sp012927165--1:evalue_avg=6.125000019495326e-27:evalue_max=4.9e-26:evalue_min=2.98e-55:evalue_std=1.7324116131193112e-26:evalue_sum=4.900000015596261e-26:gapopen_avg=0.375:gapopen_max=3.0:gapopen_min=0.0:gapopen_std=1.0606601717798212:gapopen_sum=3.0:gtdb_class_counter=:gtdb_domain_counter=:gtdb_family_counter=:gtdb_genus_counter=:gtdb_order_counter=:gtdb_phylum_counter=:gtdb_species_counter=:heptad_counter=MCP-44H--17:lbd_counter=:length_avg=126.625:length_max=157.0:length_min=93.0:length_std=23.506458079186906:length_sum=1013.0:mismatch_avg=43.0:mismatch_max=74.0:mismatch_min=21.0:mismatch_std=17.40279123753264:mismatch_sum=344.0:name=N332486:qcovhsp_avg=98.44999999999999:qcovhsp_max=100.0:qcovhsp_min=95.5:qcovhsp_std=1.910123406634092:qcovhsp_sum=787.5999999999999:qend_avg=126.375:qend_max=150.0:qend_min=93.0:qend_std=21.784250536306534:qend_sum=1011.0:qstart_avg=1.625:qstart_max=4.0:qstart_min=1.0:qstart_std=1.0606601717798212:qstart_sum=13.0:ref_name_counter=GB_GCA_003137075.1_protein.faa_PLES01000074.1_23@PF00015_full_PFAM.396.557--1||GB_GCA_019236545.1_protein.faa_JAFAIV010000036.1_2@PF00015_full_PFAM.342.560--2||GB_GCA_019240305.1_protein.faa_JAFAYP010000093.1_1@PF00015_full_PFAM.396.554--1||RS_GCF_003344625.1_protein.faa_NZ_QPKJ02000001.1_862@PF00015_full_PFAM.361.564--1||RS_GCF_003633755.1_protein.faa_NZ_RBIL01000002.1_1364@PF00015_full_PFAM.376.558--1||RS_GCF_017916475.1_protein.faa_NZ_JAFMTB010000002.1_531@PF00015_full_PFAM.376.552--2:scovhsp_avg=68.48750000000001:scovhsp_max=94.3:scovhsp_min=54.0:scovhsp_std=15.377110772647951:scovhsp_sum=547.9000000000001:send_avg=145.625:send_max=176.0:send_min=112.0:send_std=20.141907272436455:send_sum=1165.0:sstart_avg=20.5:sstart_max=58.0:sstart_min=2.0:sstart_std=17.880556079559877:sstart_sum=164.0])0.526:0.0242389[&&NHX:Sample_counter=rhizpot1--7||rhizpot2--1||rhizpot3--10:Type_counter=capture--18:besthit_avg=65.24444444444444:besthit_max=77.9:besthit_min=45.9:besthit_std=10.12991992948502:besthit_sum=587.1999999999999:bitscore_avg=138.84444444444443:bitscore_max=172.0:bitscore_min=98.6:bitscore_std=25.78018188023075:bitscore_sum=1249.6:capture_class_counter=c__Alphaproteobacteria--2||c__Gammaproteobacteria--8||c__Gemmatimonadetes--5||c__Halobacteria--1||c__Holophagae--2:capture_domain_counter=d__Archaea--1||d__Bacteria--17:capture_family_counter=f__Beijerinckiaceae--1||f__Burkholderiaceae--1||f__Gemmatimonadaceae--5||f__Haloferacaceae--1||f__Holophagaceae--2||f__Magnetospirillaceae--1||f__Rhodocyclaceae--7:capture_genus_counter=g__Azonexus--3||g__Denitratisoma--3||g__Geothrix--2||g__Halorubrum--1||g__Methylobacterium--1||g__Phaeospirillum--1||g__SCN-70-22--5||g__Undibacterium--1||g__Zoogloea--1:capture_order_counter=o__Burkholderiales--8||o__Gemmatimonadales--5||o__Halobacteriales--1||o__Holophagales--2||o__Rhizobiales--1||o__Rhodospirillales--1:capture_phylum_counter=p__Acidobacteriota--2||p__Gemmatimonadota--5||p__Halobacteriota--1||p__Proteobacteria--10:capture_species_counter=s__Azonexus sp002470165--3||s__Denitratisoma sp007833355--3||s__Geothrix sp016195985--1||s__Geothrix sp017859995--1||s__Halorubrum sp003554605--1||s__Methylobacterium frigidaeris--1||s__Phaeospirillum sp903853455--1||s__SCN-70-22 sp016704465--5||s__Undibacterium aquatile--1||s__Zoogloea sp012927165--1:evalue_avg=5.444444461773623e-27:evalue_max=4.9e-26:evalue_min=2.98e-55:evalue_std=1.6333333326834893e-26:evalue_sum=4.900000015596261e-26:gapopen_avg=0.3333333333333333:gapopen_max=3.0:gapopen_min=0.0:gapopen_std=0.9999999999999999:gapopen_sum=3.0:gtdb_class_counter=:gtdb_domain_counter=:gtdb_family_counter=:gtdb_genus_counter=:gtdb_order_counter=:gtdb_phylum_counter=:gtdb_species_counter=:heptad_counter=MCP-44H--18:lbd_counter=:length_avg=132.44444444444446:length_max=179.0:length_min=93.0:length_std=28.07628497108864:length_sum=1192.0:mismatch_avg=46.55555555555556:mismatch_max=75.0:mismatch_min=21.0:mismatch_std=19.46221410266:mismatch_sum=419.0:name=N332487:qcovhsp_avg=98.5:qcovhsp_max=100.0:qcovhsp_min=95.5:qcovhsp_std=1.793042107704111:qcovhsp_sum=886.5:qend_avg=132.33333333333334:qend_max=180.0:qend_min=93.0:qend_std=27.1062723368596:qend_sum=1191.0:qstart_avg=1.6666666666666667:qstart_max=4.0:qstart_min=1.0:qstart_std=0.9999999999999999:qstart_sum=15.0:ref_name_counter=GB_GCA_003137075.1_protein.faa_PLES01000074.1_23@PF00015_full_PFAM.396.557--1||GB_GCA_019236545.1_protein.faa_JAFAIV010000036.1_2@PF00015_full_PFAM.342.560--2||GB_GCA_019240305.1_protein.faa_JAFAYP010000093.1_1@PF00015_full_PFAM.396.554--1||RS_GCF_003344625.1_protein.faa_NZ_QPKJ02000001.1_862@PF00015_full_PFAM.361.564--1||RS_GCF_003633755.1_protein.faa_NZ_RBIL01000002.1_1364@PF00015_full_PFAM.376.558--1||RS_GCF_017916475.1_protein.faa_NZ_JAFMTB010000001.1_408@PF00015_full_PFAM.365.557--1||RS_GCF_017916475.1_protein.faa_NZ_JAFMTB010000002.1_531@PF00015_full_PFAM.376.552--2:scovhsp_avg=71.23333333333332:scovhsp_max=94.3:scovhsp_min=54.0:scovhsp_std=16.575735277808946:scovhsp_sum=641.0999999999999:send_avg=150.77777777777777:send_max=192.0:send_min=112.0:send_std=24.370975451229775:send_sum=1357.0:sstart_avg=19.77777777777778:sstart_max=58.0:sstart_min=2.0:sstart_std=16.865480854231357:sstart_sum=178.0])0.874:0.0533826[&&NHX:Sample_counter=rhizpot1--7||rhizpot2--1||rhizpot3--11:Type_counter=capture--19:besthit_avg=65.24444444444445:besthit_max=77.9:besthit_min=45.9:besthit_std=10.12991992948502:besthit_sum=587.2:bitscore_avg=138.84444444444443:bitscore_max=172.0:bitscore_min=98.6:bitscore_std=25.78018188023075:bitscore_sum=1249.6:capture_class_counter=c__Alphaproteobacteria--2||c__Gammaproteobacteria--9||c__Gemmatimonadetes--5||c__Halobacteria--1||c__Holophagae--2:capture_domain_counter=d__Archaea--1||d__Bacteria--18:capture_family_counter=f__Beijerinckiaceae--1||f__Burkholderiaceae--1||f__Gemmatimonadaceae--5||f__Haloferacaceae--1||f__Holophagaceae--2||f__Magnetospirillaceae--1||f__Pseudomonadaceae--1||f__Rhodocyclaceae--7:capture_genus_counter=g__Azonexus--3||g__Denitratisoma--3||g__Geothrix--2||g__Halorubrum--1||g__Methylobacterium--1||g__Phaeospirillum--1||g__Pseudomonas_E--1||g__SCN-70-22--5||g__Undibacterium--1||g__Zoogloea--1:capture_order_counter=o__Burkholderiales--8||o__Gemmatimonadales--5||o__Halobacteriales--1||o__Holophagales--2||o__Pseudomonadales--1||o__Rhizobiales--1||o__Rhodospirillales--1:capture_phylum_counter=p__Acidobacteriota--2||p__Gemmatimonadota--5||p__Halobacteriota--1||p__Proteobacteria--11:capture_species_counter=s__Azonexus sp002470165--3||s__Denitratisoma sp007833355--3||s__Geothrix sp016195985--1||s__Geothrix sp017859995--1||s__Halorubrum sp003554605--1||s__Methylobacterium frigidaeris--1||s__Phaeospirillum sp903853455--1||s__Pseudomonas_E sp000761545--1||s__SCN-70-22 sp016704465--5||s__Undibacterium aquatile--1||s__Zoogloea sp012927165--1:evalue_avg=5.4444444617736224e-27:evalue_max=4.9e-26:evalue_min=2.98e-55:evalue_std=1.633333332683489e-26:evalue_sum=4.9000000155962604e-26:gapopen_avg=0.3333333333333333:gapopen_max=3.0:gapopen_min=0.0:gapopen_std=0.9999999999999999:gapopen_sum=3.0:gtdb_class_counter=:gtdb_domain_counter=:gtdb_family_counter=:gtdb_genus_counter=:gtdb_order_counter=:gtdb_phylum_counter=:gtdb_species_counter=:heptad_counter=MCP-44H--19:lbd_counter=:length_avg=132.44444444444446:length_max=179.0:length_min=93.0:length_std=28.07628497108864:length_sum=1192.0:mismatch_avg=46.55555555555556:mismatch_max=75.0:mismatch_min=21.0:mismatch_std=19.46221410266:mismatch_sum=419.0:name=N332488:qcovhsp_avg=98.5:qcovhsp_max=100.0:qcovhsp_min=95.5:qcovhsp_std=1.7930421077041108:qcovhsp_sum=886.5:qend_avg=132.33333333333334:qend_max=180.0:qend_min=93.0:qend_std=27.1062723368596:qend_sum=1191.0:qstart_avg=1.6666666666666667:qstart_max=4.0:qstart_min=1.0:qstart_std=0.9999999999999999:qstart_sum=15.0:ref_name_counter=GB_GCA_003137075.1_protein.faa_PLES01000074.1_23@PF00015_full_PFAM.396.557--1||GB_GCA_019236545.1_protein.faa_JAFAIV010000036.1_2@PF00015_full_PFAM.342.560--2||GB_GCA_019240305.1_protein.faa_JAFAYP010000093.1_1@PF00015_full_PFAM.396.554--1||RS_GCF_003344625.1_protein.faa_NZ_QPKJ02000001.1_862@PF00015_full_PFAM.361.564--1||RS_GCF_003633755.1_protein.faa_NZ_RBIL01000002.1_1364@PF00015_full_PFAM.376.558--1||RS_GCF_017916475.1_protein.faa_NZ_JAFMTB010000001.1_408@PF00015_full_PFAM.365.557--1||RS_GCF_017916475.1_protein.faa_NZ_JAFMTB010000002.1_531@PF00015_full_PFAM.376.552--2:scovhsp_avg=71.23333333333333:scovhsp_max=94.3:scovhsp_min=54.0:scovhsp_std=16.575735277808946:scovhsp_sum=641.1:send_avg=150.77777777777777:send_max=192.0:send_min=112.0:send_std=24.370975451229775:send_sum=1357.0:sstart_avg=19.77777777777778:sstart_max=58.0:sstart_min=2.0:sstart_std=16.865480854231354:sstart_sum=178.0])0.424:0.0260317[&&NHX:Sample_counter=rhizpot1--30||rhizpot2--1||rhizpot3--29||rhiztom2--1:Type_counter=capture--61:besthit_avg=66.26:besthit_max=82.9:besthit_min=45.9:besthit_std=9.529034578591896:besthit_sum=1656.5:bitscore_avg=143.048:bitscore_max=187.0:bitscore_min=66.6:bitscore_std=31.663768990230253:bitscore_sum=3576.2:capture_class_counter=c__Alphaproteobacteria--3||c__Bacilli--1||c__Clostridia--2||c__Gammaproteobacteria--24||c__Gemmatimonadetes--6||c__Halobacteria--10||c__Holophagae--6||c__Ignavibacteria--2||c__Myxococcia--3||c__Thermoleophilia--4:capture_domain_counter=d__Archaea--10||d__Bacteria--51:capture_family_counter=f__Aeromonadaceae--1||f__Beijerinckiaceae--1||f__Burkholderiaceae--3||f__Gemmatimonadaceae--6||f__Haladaptataceae--3||f__Haloferacaceae--7||f__Holophagaceae--6||f__Ignavibacteriaceae--2||f__Lachnospiraceae--2||f__Magnetospirillaceae--1||f__Miltoncostaeaceae--2||f__Myxococcaceae--3||f__Paenibacillaceae--1||f__Pseudomonadaceae--4||f__Rhodobacteraceae--1||f__Rhodocyclaceae--16||f__Solirubrobacteraceae--2:capture_genus_counter=g__AG11--1||g__Aeromonas--1||g__Aquabacterium--1||g__Archangium_A--2||g__Aromatoleum--1||g__Azonexus--9||g__Cohnella--1||g__Conexibacter--1||g__Corallococcus--1||g__Denitratisoma--3||g__Geothrix--3||g__Halorubrum--7||g__Halorussus--3||g__Holophaga--3||g__Kineothrix--2||g__Methylobacterium--1||g__Miltoncostaea--2||g__Paraburkholderia--1||g__Phaeospirillum--1||g__Pseudomonas_A--2||g__Pseudomonas_E--2||g__SCN-70-22--5||g__Sagittula--1||g__Solirubrobacter--1||g__Thauera--2||g__Undibacterium--1||g__WJMR01--2||g__Zoogloea--1:capture_order_counter=o__Burkholderiales--19||o__Enterobacterales--1||o__Gemmatimonadales--6||o__Halobacteriales--10||o__Holophagales--6||o__Ignavibacteriales--2||o__Lachnospirales--2||o__Miltoncostaeales--2||o__Myxococcales--3||o__Paenibacillales--1||o__Pseudomonadales--4||o__Rhizobiales--1||o__Rhodobacterales--1||o__Rhodospirillales--1||o__Solirubrobacterales--2:capture_phylum_counter=p__Acidobacteriota--6||p__Actinobacteriota--4||p__Bacteroidota--2||p__Firmicutes--1||p__Firmicutes_A--2||p__Gemmatimonadota--6||p__Halobacteriota--10||p__Myxococcota--3||p__Proteobacteria--27:capture_species_counter=s__AG11 sp003223455--1||s__Aeromonas sanarellii--1||s__Aquabacterium sp002339015--1||s__Archangium_A sp903905455--2||s__Aromatoleum petrolei--1||s__Azonexus sp002470165--9||s__Cohnella xylanilytica--1||s__Conexibacter arvalis--1||s__Corallococcus terminator--1||s__Denitratisoma sp007833355--3||s__Geothrix sp016195985--1||s__Geothrix sp017859995--2||s__Halorubrum sp003554605--1||s__Halorubrum vacuolatum--6||s__Halorussus sp010747475--3||s__Holophaga sp002319925--3||s__Kineothrix alysoides--2||s__Methylobacterium frigidaeris--1||s__Miltoncostaea oceani--2||s__Paraburkholderia phymatum--1||s__Phaeospirillum sp903853455--1||s__Pseudomonas_A sp003488145--2||s__Pseudomonas_E sp000761545--2||s__SCN-70-22 sp016704465--5||s__Sagittula sp002814095--1||s__Solirubrobacter pauli--1||s__Thauera propionica--2||s__Undibacterium aquatile--1||s__WJMR01 sp014727845--2||s__Zoogloea sp012927165--1:evalue_avg=6.6000000014596e-16:evalue_max=1.65e-14:evalue_min=4.27e-61:evalue_std=3.2999999999695918e-15:evalue_sum=1.6500000003648998e-14:gapopen_avg=0.2:gapopen_max=3.0:gapopen_min=0.0:gapopen_std=0.6454972243679027:gapopen_sum=5.0:gtdb_class_counter=:gtdb_domain_counter=:gtdb_family_counter=:gtdb_genus_counter=:gtdb_order_counter=:gtdb_phylum_counter=:gtdb_species_counter=:heptad_counter=MCP-24H--1||MCP-44H--60:lbd_counter=:length_avg=132.36:length_max=181.0:length_min=93.0:length_std=25.769620356794807:length_sum=3309.0:mismatch_avg=44.96:mismatch_max=84.0:mismatch_min=18.0:mismatch_std=16.70698456733989:mismatch_sum=1124.0:name=N332489:qcovhsp_avg=98.388:qcovhsp_max=100.0:qcovhsp_min=95.1:qcovhsp_std=1.665412861725285:qcovhsp_sum=2459.7000000000003:qend_avg=132.64:qend_max=180.0:qend_min=93.0:qend_std=25.498169868966414:qend_sum=3316.0:qstart_avg=1.68:qstart_max=5.0:qstart_min=1.0:qstart_std=1.0692676621563626:qstart_sum=42.0:ref_name_counter=GB_GCA_000688095.1_protein.faa_JIAT01000015.1_198@PF00015_full_PFAM.368.546--1||GB_GCA_003137075.1_protein.faa_PLES01000074.1_23@PF00015_full_PFAM.396.557--1||GB_GCA_016215085.1_protein.faa_JACRMD010000166.1_12@PF00015_full_PFAM.393.548--1||GB_GCA_016463765.1_protein.faa_JAEMQS010000052.1_10@PF00015_full_PFAM.379.618--1||GB_GCA_019236545.1_protein.faa_JAFAIV010000036.1_2@PF00015_full_PFAM.342.560--2||GB_GCA_019240305.1_protein.faa_JAFAYP010000034.1_3@PF00015_full_PFAM.392.542--1||GB_GCA_019240305.1_protein.faa_JAFAYP010000093.1_1@PF00015_full_PFAM.396.554--2||GB_GCA_019241635.1_protein.faa_JAFAWR010000053.1_5@PF00015_full_PFAM.393.564--6||RS_GCF_003344625.1_protein.faa_NZ_QPKJ02000001.1_862@PF00015_full_PFAM.361.564--1||RS_GCF_003633755.1_protein.faa_NZ_RBIL01000002.1_1364@PF00015_full_PFAM.376.558--1||RS_GCF_003633755.1_protein.faa_NZ_RBIL01000002.1_835@PF00015_full_PFAM.402.555--1||RS_GCF_014199525.1_protein.faa_NZ_JACHNU010000004.1_208@PF00015_full_PFAM.454.645--3||RS_GCF_017916475.1_protein.faa_NZ_JAFMTB010000001.1_408@PF00015_full_PFAM.365.557--1||RS_GCF_017916475.1_protein.faa_NZ_JAFMTB010000002.1_367@PF00015_full_PFAM.378.570--1||RS_GCF_017916475.1_protein.faa_NZ_JAFMTB010000002.1_531@PF00015_full_PFAM.376.552--2:scovhsp_avg=73.896:scovhsp_max=98.7:scovhsp_min=54.0:scovhsp_std=14.902054668176913:scovhsp_sum=1847.3999999999999:send_avg=154.56:send_max=192.0:send_min=112.0:send_std=22.42966785309136:send_sum=3864.0:sstart_avg=23.36:sstart_max=71.0:sstart_min=1.0:sstart_std=20.276998462954687:sstart_sum=584.0])0.888:0.0219258[&&NHX:Sample_counter=rhizpot1--34||rhizpot2--1||rhizpot3--29||rhiztom2--1:Type_counter=capture--65:besthit_avg=65.26538461538462:besthit_max=82.9:besthit_min=40.4:besthit_std=10.625024886848683:besthit_sum=1696.9:bitscore_avg=139.89999999999998:bitscore_max=187.0:bitscore_min=61.2:bitscore_std=34.93061694273378:bitscore_sum=3637.3999999999996:capture_class_counter=c__AC1--1||c__Alphaproteobacteria--3||c__Bacilli--1||c__Clostridia--2||c__Gammaproteobacteria--25||c__Gemmatimonadetes--6||c__Halobacteria--10||c__Holophagae--7||c__Ignavibacteria--2||c__Myxococcia--3||c__Planctomycetia--1||c__Thermoleophilia--4:capture_domain_counter=d__Archaea--10||d__Bacteria--55:capture_family_counter=f__Aeromonadaceae--1||f__Beijerinckiaceae--1||f__Burkholderiaceae--3||f__Gemmatimonadaceae--6||f__Haladaptataceae--3||f__Haloferacaceae--7||f__Holophagaceae--7||f__Ignavibacteriaceae--2||f__Lachnospiraceae--2||f__Magnetospirillaceae--1||f__Miltoncostaeaceae--2||f__Myxococcaceae--3||f__Paenibacillaceae--1||f__Pseudomonadaceae--4||f__Rhodobacteraceae--1||f__Rhodocyclaceae--16||f__Solirubrobacteraceae--2||f__UBA1268--1||f__UBA2255--1||f__Xanthomonadaceae--1:capture_genus_counter=g__AG11--1||g__Aeromonas--1||g__Aquabacterium--1||g__Archangium_A--2||g__Aromatoleum--1||g__Azonexus--9||g__Cohnella--1||g__Conexibacter--1||g__Corallococcus--1||g__Denitratisoma--3||g__Geothrix--4||g__Halorubrum--7||g__Halorussus--3||g__Holophaga--3||g__Kineothrix--2||g__Methylobacterium--1||g__Miltoncostaea--2||g__Paraburkholderia--1||g__Phaeospirillum--1||g__Pseudomonas_A--2||g__Pseudomonas_E--2||g__QWPN01--1||g__SCN-70-22--5||g__Sagittula--1||g__Solirubrobacter--1||g__Stenotrophomonas--1||g__Thauera--2||g__UBA2255--1||g__Undibacterium--1||g__WJMR01--2||g__Zoogloea--1:capture_order_counter=o__AC1--1||o__Burkholderiales--19||o__Enterobacterales--1||o__Gemmatimonadales--6||o__Halobacteriales--10||o__Holophagales--7||o__Ignavibacteriales--2||o__Lachnospirales--2||o__Miltoncostaeales--2||o__Myxococcales--3||o__Paenibacillales--1||o__Pirellulales--1||o__Pseudomonadales--4||o__Rhizobiales--1||o__Rhodobacterales--1||o__Rhodospirillales--1||o__Solirubrobacterales--2||o__Xanthomonadales--1:capture_phylum_counter=p__Acidobacteriota--7||p__Actinobacteriota--4||p__Bacteroidota--2||p__Edwardsbacteria--1||p__Firmicutes--1||p__Firmicutes_A--2||p__Gemmatimonadota--6||p__Halobacteriota--10||p__Myxococcota--3||p__Planctomycetota--1||p__Proteobacteria--28:capture_species_counter=s__AG11 sp003223455--1||s__Aeromonas sanarellii--1||s__Aquabacterium sp002339015--1||s__Archangium_A sp903905455--2||s__Aromatoleum petrolei--1||s__Azonexus sp002470165--9||s__Cohnella xylanilytica--1||s__Conexibacter arvalis--1||s__Corallococcus terminator--1||s__Denitratisoma sp007833355--3||s__Geothrix sp016195985--1||s__Geothrix sp016714685--1||s__Geothrix sp017859995--2||s__Halorubrum sp003554605--1||s__Halorubrum vacuolatum--6||s__Halorussus sp010747475--3||s__Holophaga sp002319925--3||s__Kineothrix alysoides--2||s__Methylobacterium frigidaeris--1||s__Miltoncostaea oceani--2||s__Paraburkholderia phymatum--1||s__Phaeospirillum sp903853455--1||s__Pseudomonas_A sp003488145--2||s__Pseudomonas_E sp000761545--2||s__QWPN01 sp016872955--1||s__SCN-70-22 sp016704465--5||s__Sagittula sp002814095--1||s__Solirubrobacter pauli--1||s__Stenotrophomonas maltophilia_AT--1||s__Thauera propionica--2||s__UBA2255 sp002347565--1||s__Undibacterium aquatile--1||s__WJMR01 sp014727845--2||s__Zoogloea sp012927165--1:collapse=65.26538461538462:evalue_avg=1.0986538461552497e-13:evalue_max=2.84e-12:evalue_min=4.27e-61:evalue_std=5.568497743142345e-13:evalue_sum=2.856500000003649e-12:gapopen_avg=0.19230769230769232:gapopen_max=3.0:gapopen_min=0.0:gapopen_std=0.6336706254344299:gapopen_sum=5.0:gtdb_class_counter=:gtdb_domain_counter=:gtdb_family_counter=:gtdb_genus_counter=:gtdb_order_counter=:gtdb_phylum_counter=:gtdb_species_counter=:heptad_counter=MCP-24H--1||MCP-44H--64:lbd_counter=:length_avg=131.46153846153845:length_max=181.0:length_min=93.0:length_std=25.66122486434468:length_sum=3418.0:mismatch_avg=45.73076923076923:mismatch_max=84.0:mismatch_min=18.0:mismatch_std=16.83462548988291:mismatch_sum=1189.0:name=N332490:nleaves_collapse=65:qcovhsp_avg=98.44999999999999:qcovhsp_max=100.0:qcovhsp_min=95.1:qcovhsp_std=1.6621070964291087:qcovhsp_sum=2559.7:qend_avg=131.73076923076923:qend_max=180.0:qend_min=93.0:qend_std=25.409537882153924:qend_sum=3425.0:qstart_avg=1.6538461538461537:qstart_max=5.0:qstart_min=1.0:qstart_std=1.0561177090573832:qstart_sum=43.0:ref_name_counter=GB_GCA_000688095.1_protein.faa_JIAT01000015.1_198@PF00015_full_PFAM.368.546--1||GB_GCA_003137075.1_protein.faa_PLES01000074.1_23@PF00015_full_PFAM.396.557--1||GB_GCA_016215085.1_protein.faa_JACRMD010000166.1_12@PF00015_full_PFAM.393.548--1||GB_GCA_016463765.1_protein.faa_JAEMQS010000052.1_10@PF00015_full_PFAM.379.618--1||GB_GCA_019236545.1_protein.faa_JAFAIV010000036.1_2@PF00015_full_PFAM.342.560--2||GB_GCA_019240305.1_protein.faa_JAFAYP010000034.1_3@PF00015_full_PFAM.392.542--1||GB_GCA_019240305.1_protein.faa_JAFAYP010000093.1_1@PF00015_full_PFAM.396.554--2||GB_GCA_019241635.1_protein.faa_JAFAWR010000053.1_5@PF00015_full_PFAM.393.564--6||RS_GCF_000423665.1_protein.faa_NZ_KE384074.1_286@PF00015_full_PFAM.381.557--1||RS_GCF_003344625.1_protein.faa_NZ_QPKJ02000001.1_862@PF00015_full_PFAM.361.564--1||RS_GCF_003633755.1_protein.faa_NZ_RBIL01000002.1_1364@PF00015_full_PFAM.376.558--1||RS_GCF_003633755.1_protein.faa_NZ_RBIL01000002.1_835@PF00015_full_PFAM.402.555--1||RS_GCF_014199525.1_protein.faa_NZ_JACHNU010000004.1_208@PF00015_full_PFAM.454.645--3||RS_GCF_017916475.1_protein.faa_NZ_JAFMTB010000001.1_408@PF00015_full_PFAM.365.557--1||RS_GCF_017916475.1_protein.faa_NZ_JAFMTB010000002.1_367@PF00015_full_PFAM.378.570--1||RS_GCF_017916475.1_protein.faa_NZ_JAFMTB010000002.1_531@PF00015_full_PFAM.376.552--2:scovhsp_avg=73.4346153846154:scovhsp_max=98.7:scovhsp_min=54.0:scovhsp_std=14.789291864256175:scovhsp_sum=1909.3000000000002:send_avg=155.3846153846154:send_max=192.0:send_min=112.0:send_std=22.37512354929362:send_sum=4040.0:sstart_avg=25.076923076923077:sstart_max=71.0:sstart_min=1.0:sstart_std=21.710685068736225:sstart_sum=652.0])0.779:0.00902301[&&NHX:Sample_counter=rhizpot1--47||rhizpot2--1||rhizpot3--38||rhiztom2--1||rhiztom3--1:Type_counter=capture--88:besthit_avg=66.82702702702704:besthit_max=83.0:besthit_min=40.4:besthit_std=10.010734478788498:besthit_sum=2472.600000000001:bitscore_avg=139.65135135135137:bitscore_max=187.0:bitscore_min=61.2:bitscore_std=32.414653935986884:bitscore_sum=5167.1:capture_class_counter=c__AC1--1||c__Alphaproteobacteria--8||c__Bacilli--4||c__Clostridia--2||c__Desulfovibrionia--1||c__Gammaproteobacteria--31||c__Gemmatimonadetes--6||c__Halobacteria--10||c__Holophagae--8||c__Ignavibacteria--2||c__Methylomirabilia--1||c__Myxococcia--6||c__Phycisphaerae--1||c__Planctomycetia--1||c__Spirochaetia--1||c__Thermoleophilia--4||c__Verrucomicrobiae--1:capture_domain_counter=d__Archaea--10||d__Bacteria--78:capture_family_counter=f__Aeromonadaceae--1||f__Beijerinckiaceae--4||f__Burkholderiaceae--5||f__CSP1-6--1||f__Desulfovibrionaceae--1||f__Dongiaceae--1||f__Gemmatimonadaceae--6||f__Haladaptataceae--3||f__Haloferacaceae--7||f__Holophagaceae--8||f__Ignavibacteriaceae--2||f__Lachnospiraceae--2||f__Magnetospirillaceae--1||f__Miltoncostaeaceae--2||f__Myxococcaceae--6||f__Oleiphilaceae--1||f__Paenibacillaceae--4||f__Pseudomonadaceae--4||f__Rhodobacteraceae--1||f__Rhodocyclaceae--19||f__Solirubrobacteraceae--2||f__Sphingomonadaceae--1||f__Treponemataceae--1||f__UBA1268--1||f__UBA1924--1||f__UBA2255--1||f__Verrucomicrobiaceae--1||f__Xanthomonadaceae--1:capture_genus_counter=g__AG11--1||g__AR31--1||g__Aeromonas--1||g__Aminidesulfovibrio--1||g__Aquabacterium--1||g__Archangium_A--4||g__Aromatoleum--3||g__Azonexus--10||g__Cohnella--4||g__Conexibacter--1||g__Corallococcus--1||g__Denitratisoma--3||g__Dongia--1||g__Geothrix--5||g__Halorubrum--7||g__Halorussus--3||g__Holophaga--3||g__JAEUJP01--1||g__Kineothrix--2||g__Marinobacter--1||g__Massilia--1||g__Methylobacterium--4||g__Miltoncostaea--2||g__Paraburkholderia--1||g__Phaeospirillum--1||g__Pseudomonas_A--2||g__Pseudomonas_E--2||g__QWPN01--1||g__Rubrivivax--1||g__SCN-70-22--5||g__Sagittula--1||g__Solirubrobacter--1||g__Sphingomonas--1||g__Stenotrophomonas--1||g__Thauera--2||g__Treponema_D--1||g__UBA2255--1||g__UBA6054--1||g__Undibacterium--1||g__Verrucomicrobium--1||g__WJMR01--2||g__Zoogloea--1:capture_order_counter=o__AC1--1||o__Burkholderiales--24||o__Desulfovibrionales--1||o__Dongiales--1||o__Enterobacterales--1||o__Gemmatimonadales--6||o__Halobacteriales--10||o__Holophagales--8||o__Ignavibacteriales--2||o__Lachnospirales--2||o__Miltoncostaeales--2||o__Myxococcales--6||o__Paenibacillales--4||o__Phycisphaerales--1||o__Pirellulales--1||o__Pseudomonadales--5||o__Rhizobiales--4||o__Rhodobacterales--1||o__Rhodospirillales--1||o__Rokubacteriales--1||o__Solirubrobacterales--2||o__Sphingomonadales--1||o__Treponematales--1||o__Verrucomicrobiales--1||o__Xanthomonadales--1:capture_phylum_counter=p__Acidobacteriota--8||p__Actinobacteriota--4||p__Bacteroidota--2||p__Desulfobacterota_I--1||p__Edwardsbacteria--1||p__Firmicutes--4||p__Firmicutes_A--2||p__Gemmatimonadota--6||p__Halobacteriota--10||p__Methylomirabilota--1||p__Myxococcota--6||p__Planctomycetota--2||p__Proteobacteria--39||p__Spirochaetota--1||p__Verrucomicrobiota--1:capture_species_counter=s__AG11 sp003223455--1||s__AR31 sp003221635--1||s__Aeromonas sanarellii--1||s__Aminidesulfovibrio sp002382645--1||s__Aquabacterium sp002339015--1||s__Archangium_A sp903905455--4||s__Aromatoleum petrolei--3||s__Azonexus sp002470165--10||s__Cohnella xylanilytica--4||s__Conexibacter arvalis--1||s__Corallococcus terminator--1||s__Denitratisoma sp007833355--3||s__Dongia sp000620685--1||s__Geothrix sp016195985--2||s__Geothrix sp016714685--1||s__Geothrix sp017859995--2||s__Halorubrum sp003554605--1||s__Halorubrum vacuolatum--6||s__Halorussus sp010747475--3||s__Holophaga sp002319925--3||s__JAEUJP01 sp016793725--1||s__Kineothrix alysoides--2||s__Marinobacter daqiaonensis--1||s__Massilia sp015277795--1||s__Methylobacterium frigidaeris--3||s__Methylobacterium sp001422375--1||s__Miltoncostaea oceani--2||s__Paraburkholderia phymatum--1||s__Phaeospirillum sp903853455--1||s__Pseudomonas_A sp003488145--2||s__Pseudomonas_E sp000761545--2||s__QWPN01 sp016872955--1||s__Rubrivivax sp018971105--1||s__SCN-70-22 sp016704465--5||s__Sagittula sp002814095--1||s__Solirubrobacter pauli--1||s__Sphingomonas trueperi_A--1||s__Stenotrophomonas maltophilia_AT--1||s__Thauera propionica--2||s__Treponema_D sp017450845--1||s__UBA2255 sp002347565--1||s__UBA6054 sp002429045--1||s__Undibacterium aquatile--1||s__Verrucomicrobium sp000739635--1||s__WJMR01 sp014727845--2||s__Zoogloea sp012927165--1:evalue_avg=7.72027027860446e-14:evalue_max=2.84e-12:evalue_min=4.27e-61:evalue_std=4.668256493849829e-13:evalue_sum=2.8565000030836504e-12:gapopen_avg=0.1891891891891892:gapopen_max=3.0:gapopen_min=0.0:gapopen_std=0.5694947974514994:gapopen_sum=7.0:gtdb_class_counter=:gtdb_domain_counter=:gtdb_family_counter=:gtdb_genus_counter=:gtdb_order_counter=:gtdb_phylum_counter=:gtdb_species_counter=:heptad_counter=MCP-24H--1||MCP-44H--87:lbd_counter=:length_avg=127.62162162162163:length_max=181.0:length_min=60.0:length_std=26.349521766007392:length_sum=4722.0:mismatch_avg=42.83783783783784:mismatch_max=84.0:mismatch_min=14.0:mismatch_std=16.78377773909066:mismatch_sum=1585.0:name=N332491:qcovhsp_avg=98.28648648648648:qcovhsp_max=100.0:qcovhsp_min=95.1:qcovhsp_std=1.6580045171768927:qcovhsp_sum=3636.6:qend_avg=128.2972972972973:qend_max=180.0:qend_min=63.0:qend_std=26.01267304909588:qend_sum=4747.0:qstart_avg=2.0:qstart_max=5.0:qstart_min=1.0:qstart_std=1.3333333333333333:qstart_sum=74.0:ref_name_counter=GB_GCA_000688095.1_protein.faa_JIAT01000015.1_198@PF00015_full_PFAM.368.546--1||GB_GCA_003137075.1_protein.faa_PLES01000074.1_23@PF00015_full_PFAM.396.557--4||GB_GCA_016215085.1_protein.faa_JACRMD010000166.1_12@PF00015_full_PFAM.393.548--2||GB_GCA_016463765.1_protein.faa_JAEMQS010000052.1_10@PF00015_full_PFAM.379.618--1||GB_GCA_019236545.1_protein.faa_JAFAIV010000036.1_2@PF00015_full_PFAM.342.560--2||GB_GCA_019240305.1_protein.faa_JAFAYP010000034.1_3@PF00015_full_PFAM.392.542--2||GB_GCA_019240305.1_protein.faa_JAFAYP010000093.1_1@PF00015_full_PFAM.396.554--2||GB_GCA_019241635.1_protein.faa_JAFAWR010000053.1_5@PF00015_full_PFAM.393.564--7||RS_GCF_000420025.1_protein.faa_NZ_ATUD01000012.1_128@PF00015_full_PFAM.380.456--1||RS_GCF_000423665.1_protein.faa_NZ_KE384074.1_286@PF00015_full_PFAM.381.557--1||RS_GCF_003344625.1_protein.faa_NZ_QPKJ02000001.1_862@PF00015_full_PFAM.361.564--1||RS_GCF_003633755.1_protein.faa_NZ_RBIL01000002.1_1364@PF00015_full_PFAM.376.558--1||RS_GCF_003633755.1_protein.faa_NZ_RBIL01000002.1_835@PF00015_full_PFAM.402.555--2||RS_GCF_014199525.1_protein.faa_NZ_JACHNU010000004.1_208@PF00015_full_PFAM.454.645--3||RS_GCF_017916475.1_protein.faa_NZ_JAFMTB010000001.1_1031@PF00015_full_PFAM.395.551--1||RS_GCF_017916475.1_protein.faa_NZ_JAFMTB010000001.1_408@PF00015_full_PFAM.365.557--1||RS_GCF_017916475.1_protein.faa_NZ_JAFMTB010000002.1_367@PF00015_full_PFAM.378.570--1||RS_GCF_017916475.1_protein.faa_NZ_JAFMTB010000002.1_531@PF00015_full_PFAM.376.552--4:scovhsp_avg=74.57027027027026:scovhsp_max=98.7:scovhsp_min=53.4:scovhsp_std=14.095839907671438:scovhsp_sum=2759.0999999999995:send_avg=150.32432432432432:send_max=192.0:send_min=76.0:send_std=24.58664277617022:send_sum=5562.0:sstart_avg=23.81081081081081:sstart_max=71.0:sstart_min=1.0:sstart_std=19.222148448885495:sstart_sum=881.0],f3e58968-a8dd-4856-9bc1-602b993af7fa_1@MCPsignal.345.438:0.0966434[&&NHX:Sample=rhiztom3:Type=capture:besthit=77.4:bitscore=121.0:capture_class=c__Gammaproteobacteria:capture_domain=d__Bacteria:capture_family=f__Pseudomonadaceae:capture_genus=g__Pseudomonas_A:capture_order=o__Pseudomonadales:capture_phylum=p__Proteobacteria:capture_species=s__Pseudomonas_A stutzeri_G:evalue=8.15e-36:gapopen=0.0:heptad=MCP-24H:length=93.0:mismatch=21.0:qcovhsp=100.0:qend=93.0:qstart=1.0:ref_name=GB_GCA_019240305.1_protein.faa_JAFAYP010000554.1_4@PF00015_full_PFAM.367.551:scovhsp=50.5:send=102.0:sstart=10.0])0.353:0.00996019[&&NHX:Sample_counter=rhizpot1--47||rhizpot2--1||rhizpot3--38||rhiztom2--1||rhiztom3--2:Type_counter=capture--89:besthit_avg=67.10526315789475:besthit_max=83.0:besthit_min=40.4:besthit_std=10.022378942077873:besthit_sum=2550.000000000001:bitscore_avg=139.1605263157895:bitscore_max=187.0:bitscore_min=61.2:bitscore_std=32.11645649964957:bitscore_sum=5288.1:capture_class_counter=c__AC1--1||c__Alphaproteobacteria--8||c__Bacilli--4||c__Clostridia--2||c__Desulfovibrionia--1||c__Gammaproteobacteria--32||c__Gemmatimonadetes--6||c__Halobacteria--10||c__Holophagae--8||c__Ignavibacteria--2||c__Methylomirabilia--1||c__Myxococcia--6||c__Phycisphaerae--1||c__Planctomycetia--1||c__Spirochaetia--1||c__Thermoleophilia--4||c__Verrucomicrobiae--1:capture_domain_counter=d__Archaea--10||d__Bacteria--79:capture_family_counter=f__Aeromonadaceae--1||f__Beijerinckiaceae--4||f__Burkholderiaceae--5||f__CSP1-6--1||f__Desulfovibrionaceae--1||f__Dongiaceae--1||f__Gemmatimonadaceae--6||f__Haladaptataceae--3||f__Haloferacaceae--7||f__Holophagaceae--8||f__Ignavibacteriaceae--2||f__Lachnospiraceae--2||f__Magnetospirillaceae--1||f__Miltoncostaeaceae--2||f__Myxococcaceae--6||f__Oleiphilaceae--1||f__Paenibacillaceae--4||f__Pseudomonadaceae--5||f__Rhodobacteraceae--1||f__Rhodocyclaceae--19||f__Solirubrobacteraceae--2||f__Sphingomonadaceae--1||f__Treponemataceae--1||f__UBA1268--1||f__UBA1924--1||f__UBA2255--1||f__Verrucomicrobiaceae--1||f__Xanthomonadaceae--1:capture_genus_counter=g__AG11--1||g__AR31--1||g__Aeromonas--1||g__Aminidesulfovibrio--1||g__Aquabacterium--1||g__Archangium_A--4||g__Aromatoleum--3||g__Azonexus--10||g__Cohnella--4||g__Conexibacter--1||g__Corallococcus--1||g__Denitratisoma--3||g__Dongia--1||g__Geothrix--5||g__Halorubrum--7||g__Halorussus--3||g__Holophaga--3||g__JAEUJP01--1||g__Kineothrix--2||g__Marinobacter--1||g__Massilia--1||g__Methylobacterium--4||g__Miltoncostaea--2||g__Paraburkholderia--1||g__Phaeospirillum--1||g__Pseudomonas_A--3||g__Pseudomonas_E--2||g__QWPN01--1||g__Rubrivivax--1||g__SCN-70-22--5||g__Sagittula--1||g__Solirubrobacter--1||g__Sphingomonas--1||g__Stenotrophomonas--1||g__Thauera--2||g__Treponema_D--1||g__UBA2255--1||g__UBA6054--1||g__Undibacterium--1||g__Verrucomicrobium--1||g__WJMR01--2||g__Zoogloea--1:capture_order_counter=o__AC1--1||o__Burkholderiales--24||o__Desulfovibrionales--1||o__Dongiales--1||o__Enterobacterales--1||o__Gemmatimonadales--6||o__Halobacteriales--10||o__Holophagales--8||o__Ignavibacteriales--2||o__Lachnospirales--2||o__Miltoncostaeales--2||o__Myxococcales--6||o__Paenibacillales--4||o__Phycisphaerales--1||o__Pirellulales--1||o__Pseudomonadales--6||o__Rhizobiales--4||o__Rhodobacterales--1||o__Rhodospirillales--1||o__Rokubacteriales--1||o__Solirubrobacterales--2||o__Sphingomonadales--1||o__Treponematales--1||o__Verrucomicrobiales--1||o__Xanthomonadales--1:capture_phylum_counter=p__Acidobacteriota--8||p__Actinobacteriota--4||p__Bacteroidota--2||p__Desulfobacterota_I--1||p__Edwardsbacteria--1||p__Firmicutes--4||p__Firmicutes_A--2||p__Gemmatimonadota--6||p__Halobacteriota--10||p__Methylomirabilota--1||p__Myxococcota--6||p__Planctomycetota--2||p__Proteobacteria--40||p__Spirochaetota--1||p__Verrucomicrobiota--1:capture_species_counter=s__AG11 sp003223455--1||s__AR31 sp003221635--1||s__Aeromonas sanarellii--1||s__Aminidesulfovibrio sp002382645--1||s__Aquabacterium sp002339015--1||s__Archangium_A sp903905455--4||s__Aromatoleum petrolei--3||s__Azonexus sp002470165--10||s__Cohnella xylanilytica--4||s__Conexibacter arvalis--1||s__Corallococcus terminator--1||s__Denitratisoma sp007833355--3||s__Dongia sp000620685--1||s__Geothrix sp016195985--2||s__Geothrix sp016714685--1||s__Geothrix sp017859995--2||s__Halorubrum sp003554605--1||s__Halorubrum vacuolatum--6||s__Halorussus sp010747475--3||s__Holophaga sp002319925--3||s__JAEUJP01 sp016793725--1||s__Kineothrix alysoides--2||s__Marinobacter daqiaonensis--1||s__Massilia sp015277795--1||s__Methylobacterium frigidaeris--3||s__Methylobacterium sp001422375--1||s__Miltoncostaea oceani--2||s__Paraburkholderia phymatum--1||s__Phaeospirillum sp903853455--1||s__Pseudomonas_A sp003488145--2||s__Pseudomonas_A stutzeri_G--1||s__Pseudomonas_E sp000761545--2||s__QWPN01 sp016872955--1||s__Rubrivivax sp018971105--1||s__SCN-70-22 sp016704465--5||s__Sagittula sp002814095--1||s__Solirubrobacter pauli--1||s__Sphingomonas trueperi_A--1||s__Stenotrophomonas maltophilia_AT--1||s__Thauera propionica--2||s__Treponema_D sp017450845--1||s__UBA2255 sp002347565--1||s__UBA6054 sp002429045--1||s__Undibacterium aquatile--1||s__Verrucomicrobium sp000739635--1||s__WJMR01 sp014727845--2||s__Zoogloea sp012927165--1:evalue_avg=7.517105271272765e-14:evalue_max=2.84e-12:evalue_min=4.27e-61:evalue_std=4.606442649774361e-13:evalue_sum=2.8565000030836504e-12:gapopen_avg=0.18421052631578946:gapopen_max=3.0:gapopen_min=0.0:gapopen_std=0.5625839592785714:gapopen_sum=7.0:gtdb_class_counter=:gtdb_domain_counter=:gtdb_family_counter=:gtdb_genus_counter=:gtdb_order_counter=:gtdb_phylum_counter=:gtdb_species_counter=:heptad_counter=MCP-24H--2||MCP-44H--87:lbd_counter=:length_avg=126.71052631578948:length_max=181.0:length_min=60.0:length_std=26.590902625112363:length_sum=4815.0:mismatch_avg=42.26315789473684:mismatch_max=84.0:mismatch_min=14.0:mismatch_std=16.93019725069287:mismatch_sum=1606.0:name=N332493:qcovhsp_avg=98.33157894736841:qcovhsp_max=100.0:qcovhsp_min=95.1:qcovhsp_std=1.6588998736801932:qcovhsp_sum=3736.6:qend_avg=127.36842105263158:qend_max=180.0:qend_min=63.0:qend_std=26.28988198407977:qend_sum=4840.0:qstart_avg=1.9736842105263157:qstart_max=5.0:qstart_min=1.0:qstart_std=1.325158676990576:qstart_sum=75.0:ref_name_counter=GB_GCA_000688095.1_protein.faa_JIAT01000015.1_198@PF00015_full_PFAM.368.546--1||GB_GCA_003137075.1_protein.faa_PLES01000074.1_23@PF00015_full_PFAM.396.557--4||GB_GCA_016215085.1_protein.faa_JACRMD010000166.1_12@PF00015_full_PFAM.393.548--2||GB_GCA_016463765.1_protein.faa_JAEMQS010000052.1_10@PF00015_full_PFAM.379.618--1||GB_GCA_019236545.1_protein.faa_JAFAIV010000036.1_2@PF00015_full_PFAM.342.560--2||GB_GCA_019240305.1_protein.faa_JAFAYP010000034.1_3@PF00015_full_PFAM.392.542--2||GB_GCA_019240305.1_protein.faa_JAFAYP010000093.1_1@PF00015_full_PFAM.396.554--2||GB_GCA_019240305.1_protein.faa_JAFAYP010000554.1_4@PF00015_full_PFAM.367.551--1||GB_GCA_019241635.1_protein.faa_JAFAWR010000053.1_5@PF00015_full_PFAM.393.564--7||RS_GCF_000420025.1_protein.faa_NZ_ATUD01000012.1_128@PF00015_full_PFAM.380.456--1||RS_GCF_000423665.1_protein.faa_NZ_KE384074.1_286@PF00015_full_PFAM.381.557--1||RS_GCF_003344625.1_protein.faa_NZ_QPKJ02000001.1_862@PF00015_full_PFAM.361.564--1||RS_GCF_003633755.1_protein.faa_NZ_RBIL01000002.1_1364@PF00015_full_PFAM.376.558--1||RS_GCF_003633755.1_protein.faa_NZ_RBIL01000002.1_835@PF00015_full_PFAM.402.555--2||RS_GCF_014199525.1_protein.faa_NZ_JACHNU010000004.1_208@PF00015_full_PFAM.454.645--3||RS_GCF_017916475.1_protein.faa_NZ_JAFMTB010000001.1_1031@PF00015_full_PFAM.395.551--1||RS_GCF_017916475.1_protein.faa_NZ_JAFMTB010000001.1_408@PF00015_full_PFAM.365.557--1||RS_GCF_017916475.1_protein.faa_NZ_JAFMTB010000002.1_367@PF00015_full_PFAM.378.570--1||RS_GCF_017916475.1_protein.faa_NZ_JAFMTB010000002.1_531@PF00015_full_PFAM.376.552--4:scovhsp_avg=73.93684210526314:scovhsp_max=98.7:scovhsp_min=50.5:scovhsp_std=14.441932584844947:scovhsp_sum=2809.5999999999995:send_avg=149.05263157894737:send_max=192.0:send_min=76.0:send_std=25.48762006683653:send_sum=5664.0:sstart_avg=23.44736842105263:sstart_max=71.0:sstart_min=1.0:sstart_std=19.09251638932945:sstart_sum=891.0])0.961:0.0364046[&&NHX:Sample_counter=rhizpot1--61||rhizpot2--1||rhizpot3--51||rhiztom1--3||rhiztom2--4||rhiztom3--14:Type_counter=GTDB--2||capture--134:besthit_avg=69.74999999999999:besthit_max=91.7:besthit_min=37.1:besthit_std=11.231691569945646:besthit_sum=4742.999999999999:bitscore_avg=147.68970588235294:bitscore_max=211.0:bitscore_min=61.2:bitscore_std=34.79312481282131:bitscore_sum=10042.9:capture_class_counter=c__AC1--1||c__Actinomycetia--1||c__Alphaproteobacteria--14||c__Bacilli--5||c__Clostridia--2||c__Deferrisomatia--1||c__Desulfovibrionia--2||c__Desulfuromonadia--1||c__Gammaproteobacteria--60||c__Gemmatimonadetes--7||c__Halobacteria--10||c__Holophagae--8||c__Ignavibacteria--2||c__Methylomirabilia--1||c__Myxococcia--6||c__Phycisphaerae--1||c__Planctomycetia--1||c__Rhodothermia--1||c__Spirochaetia--1||c__Thermoleophilia--7||c__Thermoplasmata--1||c__Verrucomicrobiae--1:capture_domain_counter=d__Archaea--11||d__Bacteria--123:capture_family_counter=f__Acetobacteraceae--1||f__Aeromonadaceae--2||f__Beijerinckiaceae--6||f__Burkholderiaceae--12||f__CSP1-6--1||f__Caulobacteraceae--1||f__Chromatiaceae--1||f__Deferrisomataceae--1||f__Desulfovibrionaceae--2||f__Dongiaceae--1||f__Enterobacteriaceae--1||f__Gemmatimonadaceae--6||f__Geobacteraceae--1||f__Haladaptataceae--3||f__Haloferacaceae--7||f__Holophagaceae--8||f__Hyphomonadaceae--1||f__Ignavibacteriaceae--2||f__JAEUOS01--1||f__Lachnospiraceae--2||f__MEBIC09517--1||f__Magnetospirillaceae--1||f__Methanomassiliicoccaceae--1||f__Micromonosporaceae--1||f__Miltoncostaeaceae--2||f__Myxococcaceae--6||f__Oleiphilaceae--1||f__Paenibacillaceae--5||f__Pseudomonadaceae--18||f__RSA9--1||f__Rhodobacteraceae--1||f__Rhodocyclaceae--22||f__Solirubrobacteraceae--5||f__Sphingomonadaceae--1||f__Thiobacillaceae--1||f__Treponemataceae--1||f__UBA1268--1||f__UBA1924--1||f__UBA2255--1||f__Verrucomicrobiaceae--1||f__Xanthobacteraceae--1||f__Xanthomonadaceae--1:capture_genus_counter=g__AG11--1||g__AR31--1||g__Achromobacter--2||g__Actinoplanes--1||g__Aeromonas--2||g__Aminidesulfovibrio--2||g__Aquabacterium--2||g__Archangium_A--4||g__Aromatoleum--3||g__Azoarcus--1||g__Azonexus--11||g__Belnapia--1||g__Bradyrhizobium--1||g__Cohnella--5||g__Conexibacter--1||g__Corallococcus--1||g__Cupriavidus--2||g__Deferrisoma--1||g__Denitratisoma--3||g__Dongia--1||g__Geomonas--1||g__Geothrix--5||g__Halorubrum--7||g__Halorussus--3||g__Holophaga--3||g__JADGQX01--1||g__JAEUJP01--1||g__JAEUOS01--1||g__Kineothrix--2||g__MEBICO9517--1||g__Marinobacter--1||g__Massilia--1||g__Methylobacterium--6||g__Miltoncostaea--2||g__PFJX01--1||g__Paraburkholderia--1||g__Patulibacter--1||g__Pectobacterium--1||g__Phaeospirillum--1||g__Phenylobacterium--1||g__Ponticaulis--1||g__Pseudomonas--1||g__Pseudomonas_A--4||g__Pseudomonas_E--13||g__QWPN01--1||g__Rubrivivax--2||g__SCN-70-22--5||g__SYBY01--1||g__Sagittula--1||g__Solirubrobacter--2||g__Sphingomonas--1||g__Stenotrophomonas--1||g__Thauera--2||g__Thiocystis--1||g__Treponema_D--1||g__UBA2255--1||g__UBA6--1||g__UBA6054--1||g__Undibacterium--1||g__Verrucomicrobium--1||g__WJMR01--2||g__Xylophilus--1||g__Zoogloea--2:capture_order_counter=o__AC1--1||o__Acetobacterales--1||o__Burkholderiales--36||o__Caulobacterales--2||o__Chromatiales--1||o__Deferrisomatales--1||o__Desulfovibrionales--2||o__Dongiales--1||o__Enterobacterales--3||o__Gemmatimonadales--6||o__Geobacterales--1||o__Halobacteriales--10||o__Holophagales--8||o__Ignavibacteriales--2||o__Lachnospirales--2||o__Longimicrobiales--1||o__Methanomassiliicoccales--1||o__Miltoncostaeales--2||o__Mycobacteriales--1||o__Myxococcales--6||o__Paenibacillales--5||o__Phycisphaerales--1||o__Pirellulales--1||o__Pseudomonadales--19||o__Rhizobiales--7||o__Rhodobacterales--1||o__Rhodospirillales--1||o__Rhodothermales--1||o__Rokubacteriales--1||o__Solirubrobacterales--5||o__Sphingomonadales--1||o__Treponematales--1||o__Verrucomicrobiales--1||o__Xanthomonadales--1:capture_phylum_counter=p__Acidobacteriota--8||p__Actinobacteriota--8||p__Bacteroidota--3||p__Desulfobacterota--1||p__Desulfobacterota_C--1||p__Desulfobacterota_I--2||p__Edwardsbacteria--1||p__Firmicutes--5||p__Firmicutes_A--2||p__Gemmatimonadota--7||p__Halobacteriota--10||p__Methylomirabilota--1||p__Myxococcota--6||p__Planctomycetota--2||p__Proteobacteria--74||p__Spirochaetota--1||p__Thermoplasmatota--1||p__Verrucomicrobiota--1:capture_species_counter=s__AG11 sp003223455--1||s__AR31 sp003221635--1||s__Achromobacter spanius_D--2||s__Actinoplanes cyaneus--1||s__Aeromonas sanarellii--1||s__Aeromonas tecta--1||s__Aminidesulfovibrio sp002382645--2||s__Aquabacterium sp002339015--1||s__Aquabacterium sp013822685--1||s__Archangium_A sp903905455--4||s__Aromatoleum petrolei--3||s__Azoarcus olearius--1||s__Azonexus sp002470165--11||s__Belnapia sp016773205--1||s__Bradyrhizobium sacchari--1||s__Cohnella xylanilytica--5||s__Conexibacter arvalis--1||s__Corallococcus terminator--1||s__Cupriavidus neocaledonicus--1||s__Cupriavidus pauculus--1||s__Deferrisoma sp013152215--1||s__Denitratisoma sp007833355--3||s__Dongia sp000620685--1||s__Geomonas sp903925075--1||s__Geothrix sp016195985--2||s__Geothrix sp016714685--1||s__Geothrix sp017859995--2||s__Halorubrum sp003554605--1||s__Halorubrum vacuolatum--6||s__Halorussus sp010747475--3||s__Holophaga sp002319925--3||s__JADGQX01 sp017881445--1||s__JAEUJP01 sp016793725--1||s__JAEUOS01 sp016790695--1||s__Kineothrix alysoides--2||s__MEBICO9517 sp003285105--1||s__Marinobacter daqiaonensis--1||s__Massilia sp015277795--1||s__Methylobacterium frigidaeris--3||s__Methylobacterium sp001422375--1||s__Methylobacterium sp003217615--2||s__Miltoncostaea oceani--2||s__PFJX01 sp903883985--1||s__Paraburkholderia phymatum--1||s__Patulibacter americanus--1||s__Pectobacterium aquaticum--1||s__Phaeospirillum sp903853455--1||s__Phenylobacterium sp001557235--1||s__Ponticaulis sp002173095--1||s__Pseudomonas nitroreducens_A--1||s__Pseudomonas_A sp003488145--3||s__Pseudomonas_A stutzeri_G--1||s__Pseudomonas_E entomophila_A--1||s__Pseudomonas_E lalucatii--7||s__Pseudomonas_E sp000761545--5||s__QWPN01 sp016872955--1||s__Rubrivivax sp018971105--2||s__SCN-70-22 sp016704465--5||s__SYBY01 sp016462625--1||s__Sagittula sp002814095--1||s__Solirubrobacter pauli--1||s__Solirubrobacter sp003344625--1||s__Sphingomonas trueperi_A--1||s__Stenotrophomonas maltophilia_AT--1||s__Thauera propionica--2||s__Thiocystis violacea--1||s__Treponema_D sp017450845--1||s__UBA2255 sp002347565--1||s__UBA6 sp002508545--1||s__UBA6054 sp002429045--1||s__Undibacterium aquatile--1||s__Verrucomicrobium sp000739635--1||s__WJMR01 sp014727845--2||s__Xylophilus sp016428875--1||s__Zoogloea sp012927165--1||s__Zoogloea sp015657735--1:evalue_avg=4.2504411814803684e-14:evalue_max=2.84e-12:evalue_min=3.54e-71:evalue_std=3.4433938890583366e-13:evalue_sum=2.8903000034066504e-12:gapopen_avg=0.27941176470588236:gapopen_max=3.0:gapopen_min=0.0:gapopen_std=0.6656965431942093:gapopen_sum=19.0:gtdb_class_counter=c__Thermoleophilia--2:gtdb_domain_counter=d__Bacteria--2:gtdb_family_counter=f__Solirubrobacteraceae--2:gtdb_genus_counter=g__Solirubrobacter--2:gtdb_order_counter=o__Solirubrobacterales--2:gtdb_phylum_counter=p__Actinobacteriota--2:gtdb_species_counter=s__Solirubrobacter pauli--1||s__Solirubrobacter soli--1:heptad_counter=MCP-24H--2||MCP-44H--134:lbd_counter=:lca_tree=g__Solirubrobacter:length_avg=128.26470588235293:length_max=181.0:length_min=60.0:length_std=26.269906537032877:length_sum=8722.0:mismatch_avg=39.10294117647059:mismatch_max=84.0:mismatch_min=9.0:mismatch_std=17.668708917248544:mismatch_sum=2659.0:name=N332494:qcovhsp_avg=98.3014705882353:qcovhsp_max=100.0:qcovhsp_min=95.1:qcovhsp_std=1.6306296418784942:qcovhsp_sum=6684.500000000001:qend_avg=128.73529411764707:qend_max=180.0:qend_min=63.0:qend_std=26.288081203181026:qend_sum=8754.0:qstart_avg=1.8823529411764706:qstart_max=7.0:qstart_min=1.0:qstart_std=1.4092383013497825:qstart_sum=128.0:ref_name_counter=GB_GCA_000688095.1_protein.faa_JIAT01000015.1_198@PF00015_full_PFAM.368.546--1||GB_GCA_003137075.1_protein.faa_PLES01000074.1_23@PF00015_full_PFAM.396.557--4||GB_GCA_016215085.1_protein.faa_JACRMD010000166.1_12@PF00015_full_PFAM.393.548--3||GB_GCA_016462625.1_protein.faa_JAEMSV010000017.1_7@PF00015_full_PFAM.379.553--1||GB_GCA_016462625.1_protein.faa_JAEMSV010000205.1_2@PF00015_full_PFAM.374.560--1||GB_GCA_016463765.1_protein.faa_JAEMQS010000052.1_10@PF00015_full_PFAM.379.618--1||GB_GCA_019236545.1_protein.faa_JAFAIV010000036.1_2@PF00015_full_PFAM.342.560--2||GB_GCA_019240305.1_protein.faa_JAFAYP010000034.1_3@PF00015_full_PFAM.392.542--2||GB_GCA_019240305.1_protein.faa_JAFAYP010000093.1_1@PF00015_full_PFAM.396.554--2||GB_GCA_019240305.1_protein.faa_JAFAYP010000554.1_4@PF00015_full_PFAM.367.551--1||GB_GCA_019241635.1_protein.faa_JAFAWR010000053.1_5@PF00015_full_PFAM.393.564--18||RS_GCF_000025265.1_protein.faa_NC_013739.1_4210@PF00015_full_PFAM.448.635--1||RS_GCF_000420025.1_protein.faa_NZ_ATUD01000012.1_128@PF00015_full_PFAM.380.456--1||RS_GCF_000423665.1_protein.faa_NZ_KE384069.1_95@PF00015_full_PFAM.405.556--2||RS_GCF_000423665.1_protein.faa_NZ_KE384074.1_286@PF00015_full_PFAM.381.557--1||RS_GCF_003044185.1_protein.faa_NZ_PYYB01000001.1_2309@PF00015_full_PFAM.373.565--2||RS_GCF_003344625.1_protein.faa_NZ_QPKJ02000001.1_862@PF00015_full_PFAM.361.564--1||RS_GCF_003633755.1_protein.faa_NZ_RBIL01000002.1_1364@PF00015_full_PFAM.376.558--1||RS_GCF_003633755.1_protein.faa_NZ_RBIL01000002.1_835@PF00015_full_PFAM.402.555--8||RS_GCF_014199525.1_protein.faa_NZ_JACHNU010000004.1_208@PF00015_full_PFAM.454.645--4||RS_GCF_017916475.1_protein.faa_NZ_JAFMTB010000001.1_1031@PF00015_full_PFAM.395.551--3||RS_GCF_017916475.1_protein.faa_NZ_JAFMTB010000001.1_408@PF00015_full_PFAM.365.557--1||RS_GCF_017916475.1_protein.faa_NZ_JAFMTB010000002.1_367@PF00015_full_PFAM.378.570--1||RS_GCF_017916475.1_protein.faa_NZ_JAFMTB010000002.1_531@PF00015_full_PFAM.376.552--6:scovhsp_avg=75.44852941176471:scovhsp_max=100.0:scovhsp_min=50.5:scovhsp_std=14.81087229381172:scovhsp_sum=5130.5:send_avg=149.7941176470588:send_max=192.0:send_min=76.0:send_std=25.235936721170226:send_sum=10186.0:sstart_avg=22.83823529411765:sstart_max=86.0:sstart_min=1.0:sstart_std=19.584192753201666:sstart_sum=1553.0])0.961:0.0379175[&&NHX:Sample_counter=rhizpot1--62||rhizpot2--1||rhizpot3--52||rhiztom1--3||rhiztom2--4||rhiztom3--15:Type_counter=GTDB--11||capture--137:besthit_avg=69.74999999999999:besthit_max=91.7:besthit_min=37.1:besthit_std=11.231691569945646:besthit_sum=4742.999999999999:bitscore_avg=147.68970588235294:bitscore_max=211.0:bitscore_min=61.2:bitscore_std=34.79312481282131:bitscore_sum=10042.9:capture_class_counter=c__AC1--1||c__Actinomycetia--1||c__Alphaproteobacteria--15||c__Bacilli--5||c__Clostridia--2||c__Deferrisomatia--1||c__Desulfovibrionia--2||c__Desulfuromonadia--1||c__Gammaproteobacteria--61||c__Gemmatimonadetes--7||c__Halobacteria--10||c__Holophagae--8||c__Ignavibacteria--2||c__Methylomirabilia--1||c__Myxococcia--6||c__Phycisphaerae--1||c__Planctomycetia--1||c__Rhodothermia--1||c__Spirochaetia--1||c__Thermoleophilia--8||c__Thermoplasmata--1||c__Verrucomicrobiae--1:capture_domain_counter=d__Archaea--11||d__Bacteria--126:capture_family_counter=f__Acetobacteraceae--1||f__Aeromonadaceae--2||f__Azospirillaceae--1||f__Beijerinckiaceae--6||f__Burkholderiaceae--13||f__CSP1-6--1||f__Caulobacteraceae--1||f__Chromatiaceae--1||f__Deferrisomataceae--1||f__Desulfovibrionaceae--2||f__Dongiaceae--1||f__Enterobacteriaceae--1||f__Gemmatimonadaceae--6||f__Geobacteraceae--1||f__Haladaptataceae--3||f__Haloferacaceae--7||f__Holophagaceae--8||f__Hyphomonadaceae--1||f__Ignavibacteriaceae--2||f__JAEUOS01--1||f__Lachnospiraceae--2||f__MEBIC09517--1||f__Magnetospirillaceae--1||f__Methanomassiliicoccaceae--1||f__Micromonosporaceae--1||f__Miltoncostaeaceae--2||f__Myxococcaceae--6||f__Oleiphilaceae--1||f__Paenibacillaceae--5||f__Pseudomonadaceae--18||f__RSA9--1||f__Rhodobacteraceae--1||f__Rhodocyclaceae--22||f__Solirubrobacteraceae--6||f__Sphingomonadaceae--1||f__Thiobacillaceae--1||f__Treponemataceae--1||f__UBA1268--1||f__UBA1924--1||f__UBA2255--1||f__Verrucomicrobiaceae--1||f__Xanthobacteraceae--1||f__Xanthomonadaceae--1:capture_genus_counter=g__AG11--1||g__AR31--1||g__Achromobacter--2||g__Actinoplanes--1||g__Aeromonas--2||g__Aminidesulfovibrio--2||g__Aquabacterium--2||g__Archangium_A--4||g__Aromatoleum--3||g__Azoarcus--1||g__Azonexus--11||g__Azospirillum--1||g__Baekduia--1||g__Belnapia--1||g__Bradyrhizobium--1||g__Cohnella--5||g__Conexibacter--1||g__Corallococcus--1||g__Cupriavidus--2||g__Deferrisoma--1||g__Denitratisoma--3||g__Dongia--1||g__Geomonas--1||g__Geothrix--5||g__Halorubrum--7||g__Halorussus--3||g__Holophaga--3||g__JADGQX01--1||g__JAEUJP01--1||g__JAEUOS01--1||g__Kineothrix--2||g__MEBICO9517--1||g__Marinobacter--1||g__Massilia--2||g__Methylobacterium--6||g__Miltoncostaea--2||g__PFJX01--1||g__Paraburkholderia--1||g__Patulibacter--1||g__Pectobacterium--1||g__Phaeospirillum--1||g__Phenylobacterium--1||g__Ponticaulis--1||g__Pseudomonas--1||g__Pseudomonas_A--4||g__Pseudomonas_E--13||g__QWPN01--1||g__Rubrivivax--2||g__SCN-70-22--5||g__SYBY01--1||g__Sagittula--1||g__Solirubrobacter--2||g__Sphingomonas--1||g__Stenotrophomonas--1||g__Thauera--2||g__Thiocystis--1||g__Treponema_D--1||g__UBA2255--1||g__UBA6--1||g__UBA6054--1||g__Undibacterium--1||g__Verrucomicrobium--1||g__WJMR01--2||g__Xylophilus--1||g__Zoogloea--2:capture_order_counter=o__AC1--1||o__Acetobacterales--1||o__Azospirillales--1||o__Burkholderiales--37||o__Caulobacterales--2||o__Chromatiales--1||o__Deferrisomatales--1||o__Desulfovibrionales--2||o__Dongiales--1||o__Enterobacterales--3||o__Gemmatimonadales--6||o__Geobacterales--1||o__Halobacteriales--10||o__Holophagales--8||o__Ignavibacteriales--2||o__Lachnospirales--2||o__Longimicrobiales--1||o__Methanomassiliicoccales--1||o__Miltoncostaeales--2||o__Mycobacteriales--1||o__Myxococcales--6||o__Paenibacillales--5||o__Phycisphaerales--1||o__Pirellulales--1||o__Pseudomonadales--19||o__Rhizobiales--7||o__Rhodobacterales--1||o__Rhodospirillales--1||o__Rhodothermales--1||o__Rokubacteriales--1||o__Solirubrobacterales--6||o__Sphingomonadales--1||o__Treponematales--1||o__Verrucomicrobiales--1||o__Xanthomonadales--1:capture_phylum_counter=p__Acidobacteriota--8||p__Actinobacteriota--9||p__Bacteroidota--3||p__Desulfobacterota--1||p__Desulfobacterota_C--1||p__Desulfobacterota_I--2||p__Edwardsbacteria--1||p__Firmicutes--5||p__Firmicutes_A--2||p__Gemmatimonadota--7||p__Halobacteriota--10||p__Methylomirabilota--1||p__Myxococcota--6||p__Planctomycetota--2||p__Proteobacteria--76||p__Spirochaetota--1||p__Thermoplasmatota--1||p__Verrucomicrobiota--1:capture_species_counter=s__AG11 sp003223455--1||s__AR31 sp003221635--1||s__Achromobacter spanius_D--2||s__Actinoplanes cyaneus--1||s__Aeromonas sanarellii--1||s__Aeromonas tecta--1||s__Aminidesulfovibrio sp002382645--2||s__Aquabacterium sp002339015--1||s__Aquabacterium sp013822685--1||s__Archangium_A sp903905455--4||s__Aromatoleum petrolei--3||s__Azoarcus olearius--1||s__Azonexus sp002470165--11||s__Azospirillum sp003115975--1||s__Baekduia woesei_A--1||s__Belnapia sp016773205--1||s__Bradyrhizobium sacchari--1||s__Cohnella xylanilytica--5||s__Conexibacter arvalis--1||s__Corallococcus terminator--1||s__Cupriavidus neocaledonicus--1||s__Cupriavidus pauculus--1||s__Deferrisoma sp013152215--1||s__Denitratisoma sp007833355--3||s__Dongia sp000620685--1||s__Geomonas sp903925075--1||s__Geothrix sp016195985--2||s__Geothrix sp016714685--1||s__Geothrix sp017859995--2||s__Halorubrum sp003554605--1||s__Halorubrum vacuolatum--6||s__Halorussus sp010747475--3||s__Holophaga sp002319925--3||s__JADGQX01 sp017881445--1||s__JAEUJP01 sp016793725--1||s__JAEUOS01 sp016790695--1||s__Kineothrix alysoides--2||s__MEBICO9517 sp003285105--1||s__Marinobacter daqiaonensis--1||s__Massilia aurea_A--1||s__Massilia sp015277795--1||s__Methylobacterium frigidaeris--3||s__Methylobacterium sp001422375--1||s__Methylobacterium sp003217615--2||s__Miltoncostaea oceani--2||s__PFJX01 sp903883985--1||s__Paraburkholderia phymatum--1||s__Patulibacter americanus--1||s__Pectobacterium aquaticum--1||s__Phaeospirillum sp903853455--1||s__Phenylobacterium sp001557235--1||s__Ponticaulis sp002173095--1||s__Pseudomonas nitroreducens_A--1||s__Pseudomonas_A sp003488145--3||s__Pseudomonas_A stutzeri_G--1||s__Pseudomonas_E entomophila_A--1||s__Pseudomonas_E lalucatii--7||s__Pseudomonas_E sp000761545--5||s__QWPN01 sp016872955--1||s__Rubrivivax sp018971105--2||s__SCN-70-22 sp016704465--5||s__SYBY01 sp016462625--1||s__Sagittula sp002814095--1||s__Solirubrobacter pauli--1||s__Solirubrobacter sp003344625--1||s__Sphingomonas trueperi_A--1||s__Stenotrophomonas maltophilia_AT--1||s__Thauera propionica--2||s__Thiocystis violacea--1||s__Treponema_D sp017450845--1||s__UBA2255 sp002347565--1||s__UBA6 sp002508545--1||s__UBA6054 sp002429045--1||s__Undibacterium aquatile--1||s__Verrucomicrobium sp000739635--1||s__WJMR01 sp014727845--2||s__Xylophilus sp016428875--1||s__Zoogloea sp012927165--1||s__Zoogloea sp015657735--1:evalue_avg=4.2504411814803684e-14:evalue_max=2.84e-12:evalue_min=3.54e-71:evalue_std=3.4433938890583366e-13:evalue_sum=2.8903000034066504e-12:gapopen_avg=0.27941176470588236:gapopen_max=3.0:gapopen_min=0.0:gapopen_std=0.6656965431942093:gapopen_sum=19.0:gtdb_class_counter=c__Thermoleophilia--11:gtdb_domain_counter=d__Bacteria--11:gtdb_family_counter=f__Solirubrobacteraceae--11:gtdb_genus_counter=g__Baekduia--1||g__Palsa-465--7||g__Palsa-513--1||g__Solirubrobacter--2:gtdb_order_counter=o__Solirubrobacterales--11:gtdb_phylum_counter=p__Actinobacteriota--11:gtdb_species_counter=s__Baekduia woesei_A--1||s__Palsa-465 sp003137075--1||s__Palsa-465 sp019240305--4||s__Palsa-465 sp019241635--2||s__Palsa-513 sp003138355--1||s__Solirubrobacter pauli--1||s__Solirubrobacter soli--1:heptad_counter=MCP-24H--2||MCP-40H--1||MCP-44H--145:lbd_counter=:lca_tree=f__Solirubrobacteraceae:length_avg=128.26470588235293:length_max=181.0:length_min=60.0:length_std=26.269906537032874:length_sum=8722.0:mismatch_avg=39.10294117647059:mismatch_max=84.0:mismatch_min=9.0:mismatch_std=17.668708917248544:mismatch_sum=2659.0:name=N332495:qcovhsp_avg=98.3014705882353:qcovhsp_max=100.0:qcovhsp_min=95.1:qcovhsp_std=1.6306296418784942:qcovhsp_sum=6684.500000000001:qend_avg=128.73529411764707:qend_max=180.0:qend_min=63.0:qend_std=26.288081203181026:qend_sum=8754.0:qstart_avg=1.8823529411764706:qstart_max=7.0:qstart_min=1.0:qstart_std=1.4092383013497825:qstart_sum=128.0:ref_name_counter=GB_GCA_000688095.1_protein.faa_JIAT01000015.1_198@PF00015_full_PFAM.368.546--1||GB_GCA_003137075.1_protein.faa_PLES01000074.1_23@PF00015_full_PFAM.396.557--4||GB_GCA_016215085.1_protein.faa_JACRMD010000166.1_12@PF00015_full_PFAM.393.548--3||GB_GCA_016462625.1_protein.faa_JAEMSV010000017.1_7@PF00015_full_PFAM.379.553--1||GB_GCA_016462625.1_protein.faa_JAEMSV010000205.1_2@PF00015_full_PFAM.374.560--1||GB_GCA_016463765.1_protein.faa_JAEMQS010000052.1_10@PF00015_full_PFAM.379.618--1||GB_GCA_019236545.1_protein.faa_JAFAIV010000036.1_2@PF00015_full_PFAM.342.560--2||GB_GCA_019240305.1_protein.faa_JAFAYP010000034.1_3@PF00015_full_PFAM.392.542--2||GB_GCA_019240305.1_protein.faa_JAFAYP010000093.1_1@PF00015_full_PFAM.396.554--2||GB_GCA_019240305.1_protein.faa_JAFAYP010000554.1_4@PF00015_full_PFAM.367.551--1||GB_GCA_019241635.1_protein.faa_JAFAWR010000053.1_5@PF00015_full_PFAM.393.564--18||RS_GCF_000025265.1_protein.faa_NC_013739.1_4210@PF00015_full_PFAM.448.635--1||RS_GCF_000420025.1_protein.faa_NZ_ATUD01000012.1_128@PF00015_full_PFAM.380.456--1||RS_GCF_000423665.1_protein.faa_NZ_KE384069.1_95@PF00015_full_PFAM.405.556--2||RS_GCF_000423665.1_protein.faa_NZ_KE384074.1_286@PF00015_full_PFAM.381.557--1||RS_GCF_003044185.1_protein.faa_NZ_PYYB01000001.1_2309@PF00015_full_PFAM.373.565--2||RS_GCF_003344625.1_protein.faa_NZ_QPKJ02000001.1_862@PF00015_full_PFAM.361.564--1||RS_GCF_003633755.1_protein.faa_NZ_RBIL01000002.1_1364@PF00015_full_PFAM.376.558--1||RS_GCF_003633755.1_protein.faa_NZ_RBIL01000002.1_835@PF00015_full_PFAM.402.555--8||RS_GCF_014199525.1_protein.faa_NZ_JACHNU010000004.1_208@PF00015_full_PFAM.454.645--4||RS_GCF_017916475.1_protein.faa_NZ_JAFMTB010000001.1_1031@PF00015_full_PFAM.395.551--3||RS_GCF_017916475.1_protein.faa_NZ_JAFMTB010000001.1_408@PF00015_full_PFAM.365.557--1||RS_GCF_017916475.1_protein.faa_NZ_JAFMTB010000002.1_367@PF00015_full_PFAM.378.570--1||RS_GCF_017916475.1_protein.faa_NZ_JAFMTB010000002.1_531@PF00015_full_PFAM.376.552--6:scovhsp_avg=75.44852941176471:scovhsp_max=100.0:scovhsp_min=50.5:scovhsp_std=14.81087229381172:scovhsp_sum=5130.5:send_avg=149.7941176470588:send_max=192.0:send_min=76.0:send_std=25.235936721170226:send_sum=10186.0:sstart_avg=22.83823529411765:sstart_max=86.0:sstart_min=1.0:sstart_std=19.584192753201666:sstart_sum=1553.0],(((((((((((((((7ef40a7f-da25-5e8e-ae46-7e9577101f58_2@MCPsignal.385.477:0.0238205[&&NHX:Sample=rhiztom2:Type=capture:besthit=85.9:bitscore=136.0:capture_class=c__Gammaproteobacteria:capture_domain=d__Bacteria:capture_family=f__Rhodocyclaceae:capture_genus=g__Azospira_A:capture_order=o__Burkholderiales:capture_phylum=p__Proteobacteria:capture_species=s__Azospira_A restricta:evalue=5.74e-42:gapopen=1.0:heptad=MCP-44H:length=92.0:mismatch=12.0:qcovhsp=100.0:qend=92.0:qstart=1.0:ref_name=GB_GCA_016462625.1_protein.faa_JAEMSV010000212.1_3@PF00015_full_PFAM.374.552:scovhsp=51.1:send=127.0:sstart=37.0],d36df945-93d3-52ed-a58d-c5203ccda2f6_4@MCPsignal.414.482:0.0224822[&&NHX:Sample=rhiztom2:Type=capture:capture_class=c__Rhodothermia:capture_domain=d__Bacteria:capture_family=f__MEBIC09517:capture_genus=g__MEBICO9517:capture_order=o__Rhodothermales:capture_phylum=p__Bacteroidota:capture_species=s__MEBICO9517 sp003285105:heptad=MCP-44H])0.949:0.0867297[&&NHX:Sample_counter=rhiztom2--2:Type_counter=capture--2:besthit_avg=85.9:besthit_max=85.9:besthit_min=85.9:besthit_std=0:besthit_sum=85.9:bitscore_avg=136.0:bitscore_max=136.0:bitscore_min=136.0:bitscore_std=0:bitscore_sum=136.0:capture_class_counter=c__Gammaproteobacteria--1||c__Rhodothermia--1:capture_domain_counter=d__Bacteria--2:capture_family_counter=f__MEBIC09517--1||f__Rhodocyclaceae--1:capture_genus_counter=g__Azospira_A--1||g__MEBICO9517--1:capture_order_counter=o__Burkholderiales--1||o__Rhodothermales--1:capture_phylum_counter=p__Bacteroidota--1||p__Proteobacteria--1:capture_species_counter=s__Azospira_A restricta--1||s__MEBICO9517 sp003285105--1:evalue_avg=5.74e-42:evalue_max=5.74e-42:evalue_min=5.74e-42:evalue_std=0:evalue_sum=5.74e-42:gapopen_avg=1.0:gapopen_max=1.0:gapopen_min=1.0:gapopen_std=0:gapopen_sum=1.0:gtdb_class_counter=:gtdb_domain_counter=:gtdb_family_counter=:gtdb_genus_counter=:gtdb_order_counter=:gtdb_phylum_counter=:gtdb_species_counter=:heptad_counter=MCP-44H--2:lbd_counter=:length_avg=92.0:length_max=92.0:length_min=92.0:length_std=0:length_sum=92.0:mismatch_avg=12.0:mismatch_max=12.0:mismatch_min=12.0:mismatch_std=0:mismatch_sum=12.0:name=N332498:qcovhsp_avg=100.0:qcovhsp_max=100.0:qcovhsp_min=100.0:qcovhsp_std=0:qcovhsp_sum=100.0:qend_avg=92.0:qend_max=92.0:qend_min=92.0:qend_std=0:qend_sum=92.0:qstart_avg=1.0:qstart_max=1.0:qstart_min=1.0:qstart_std=0:qstart_sum=1.0:ref_name_counter=GB_GCA_016462625.1_protein.faa_JAEMSV010000212.1_3@PF00015_full_PFAM.374.552--1:scovhsp_avg=51.1:scovhsp_max=51.1:scovhsp_min=51.1:scovhsp_std=0:scovhsp_sum=51.1:send_avg=127.0:send_max=127.0:send_min=127.0:send_std=0:send_sum=127.0:sstart_avg=37.0:sstart_max=37.0:sstart_min=37.0:sstart_std=0:sstart_sum=37.0],(RS_GCF_000424625.1_protein.faa_NZ_AUKG01000001.1_128@PF00015_full_PFAM.365.550:0.252523[&&NHX:Type=GTDB:gtdb_class=c__Thermoleophilia:gtdb_domain=d__Bacteria:gtdb_family=f__Solirubrobacteraceae:gtdb_genus=g__Baekduia:gtdb_order=o__Solirubrobacterales:gtdb_phylum=p__Actinobacteriota:gtdb_species=s__Baekduia woesei_A:heptad=MCP-44H:species=d__Bacteria_p__Actinobacteriota_c__Thermoleophilia_o__Solirubrobacterales_f__Solirubrobacteraceae_g__Baekduia_s__Baekduia woesei_A],f996e9eb-52e8-544b-aa94-0ca5e322f915_2@MCPsignal.195.272:0.0301765[&&NHX:Sample=rhizpot3:Type=capture:capture_class=c__Eremiobacteria:capture_domain=d__Bacteria:capture_family=f__Baltobacteraceae:capture_genus=g__Elarobacter:capture_order=o__Baltobacterales:capture_phylum=p__Eremiobacterota:capture_species=s__Elarobacter sp019233415:heptad=MCP-44H])0.299:0.0261379[&&NHX:Sample_counter=rhizpot3--1:Type_counter=GTDB--1||capture--1:capture_class_counter=c__Eremiobacteria--1:capture_domain_counter=d__Bacteria--1:capture_family_counter=f__Baltobacteraceae--1:capture_genus_counter=g__Elarobacter--1:capture_order_counter=o__Baltobacterales--1:capture_phylum_counter=p__Eremiobacterota--1:capture_species_counter=s__Elarobacter sp019233415--1:gtdb_class_counter=c__Thermoleophilia--1:gtdb_domain_counter=d__Bacteria--1:gtdb_family_counter=f__Solirubrobacteraceae--1:gtdb_genus_counter=g__Baekduia--1:gtdb_order_counter=o__Solirubrobacterales--1:gtdb_phylum_counter=p__Actinobacteriota--1:gtdb_species_counter=s__Baekduia woesei_A--1:heptad_counter=MCP-44H--2:lbd_counter=:lca_tree=s__Baekduia woesei_A:name=N332501:ref_name_counter=])0:6e-09[&&NHX:Sample_counter=rhizpot3--1||rhiztom2--2:Type_counter=GTDB--1||capture--3:besthit_avg=85.9:besthit_max=85.9:besthit_min=85.9:besthit_std=0:besthit_sum=85.9:bitscore_avg=136.0:bitscore_max=136.0:bitscore_min=136.0:bitscore_std=0:bitscore_sum=136.0:capture_class_counter=c__Eremiobacteria--1||c__Gammaproteobacteria--1||c__Rhodothermia--1:capture_domain_counter=d__Bacteria--3:capture_family_counter=f__Baltobacteraceae--1||f__MEBIC09517--1||f__Rhodocyclaceae--1:capture_genus_counter=g__Azospira_A--1||g__Elarobacter--1||g__MEBICO9517--1:capture_order_counter=o__Baltobacterales--1||o__Burkholderiales--1||o__Rhodothermales--1:capture_phylum_counter=p__Bacteroidota--1||p__Eremiobacterota--1||p__Proteobacteria--1:capture_species_counter=s__Azospira_A restricta--1||s__Elarobacter sp019233415--1||s__MEBICO9517 sp003285105--1:evalue_avg=5.74e-42:evalue_max=5.74e-42:evalue_min=5.74e-42:evalue_std=0:evalue_sum=5.74e-42:gapopen_avg=1.0:gapopen_max=1.0:gapopen_min=1.0:gapopen_std=0:gapopen_sum=1.0:gtdb_class_counter=c__Thermoleophilia--1:gtdb_domain_counter=d__Bacteria--1:gtdb_family_counter=f__Solirubrobacteraceae--1:gtdb_genus_counter=g__Baekduia--1:gtdb_order_counter=o__Solirubrobacterales--1:gtdb_phylum_counter=p__Actinobacteriota--1:gtdb_species_counter=s__Baekduia woesei_A--1:heptad_counter=MCP-44H--4:lbd_counter=:lca_tree=s__Baekduia woesei_A:length_avg=92.0:length_max=92.0:length_min=92.0:length_std=0:length_sum=92.0:mismatch_avg=12.0:mismatch_max=12.0:mismatch_min=12.0:mismatch_std=0:mismatch_sum=12.0:name=N332502:qcovhsp_avg=100.0:qcovhsp_max=100.0:qcovhsp_min=100.0:qcovhsp_std=0:qcovhsp_sum=100.0:qend_avg=92.0:qend_max=92.0:qend_min=92.0:qend_std=0:qend_sum=92.0:qstart_avg=1.0:qstart_max=1.0:qstart_min=1.0:qstart_std=0:qstart_sum=1.0:ref_name_counter=GB_GCA_016462625.1_protein.faa_JAEMSV010000212.1_3@PF00015_full_PFAM.374.552--1:scovhsp_avg=51.1:scovhsp_max=51.1:scovhsp_min=51.1:scovhsp_std=0:scovhsp_sum=51.1:send_avg=127.0:send_max=127.0:send_min=127.0:send_std=0:send_sum=127.0:sstart_avg=37.0:sstart_max=37.0:sstart_min=37.0:sstart_std=0:sstart_sum=37.0],432bb56f-b571-5b1e-96e0-ecedb0e612c9_5@MCPsignal.187.259:0.0897797[&&NHX:Sample=rhizpot3:Type=capture:capture_class=c__Gammaproteobacteria:capture_domain=d__Bacteria:capture_family=f__Burkholderiaceae:capture_genus=g__Paraburkholderia:capture_order=o__Burkholderiales:capture_phylum=p__Proteobacteria:capture_species=s__Paraburkholderia phosphatilytica:heptad=MCP-44H])0.867:0.0602671[&&NHX:Sample_counter=rhizpot3--2||rhiztom2--2:Type_counter=GTDB--1||capture--4:besthit_avg=85.9:besthit_max=85.9:besthit_min=85.9:besthit_std=0:besthit_sum=85.9:bitscore_avg=136.0:bitscore_max=136.0:bitscore_min=136.0:bitscore_std=0:bitscore_sum=136.0:capture_class_counter=c__Eremiobacteria--1||c__Gammaproteobacteria--2||c__Rhodothermia--1:capture_domain_counter=d__Bacteria--4:capture_family_counter=f__Baltobacteraceae--1||f__Burkholderiaceae--1||f__MEBIC09517--1||f__Rhodocyclaceae--1:capture_genus_counter=g__Azospira_A--1||g__Elarobacter--1||g__MEBICO9517--1||g__Paraburkholderia--1:capture_order_counter=o__Baltobacterales--1||o__Burkholderiales--2||o__Rhodothermales--1:capture_phylum_counter=p__Bacteroidota--1||p__Eremiobacterota--1||p__Proteobacteria--2:capture_species_counter=s__Azospira_A restricta--1||s__Elarobacter sp019233415--1||s__MEBICO9517 sp003285105--1||s__Paraburkholderia phosphatilytica--1:evalue_avg=5.74e-42:evalue_max=5.74e-42:evalue_min=5.74e-42:evalue_std=0:evalue_sum=5.74e-42:gapopen_avg=1.0:gapopen_max=1.0:gapopen_min=1.0:gapopen_std=0:gapopen_sum=1.0:gtdb_class_counter=c__Thermoleophilia--1:gtdb_domain_counter=d__Bacteria--1:gtdb_family_counter=f__Solirubrobacteraceae--1:gtdb_genus_counter=g__Baekduia--1:gtdb_order_counter=o__Solirubrobacterales--1:gtdb_phylum_counter=p__Actinobacteriota--1:gtdb_species_counter=s__Baekduia woesei_A--1:heptad_counter=MCP-44H--5:lbd_counter=:lca_tree=s__Baekduia woesei_A:length_avg=92.0:length_max=92.0:length_min=92.0:length_std=0:length_sum=92.0:mismatch_avg=12.0:mismatch_max=12.0:mismatch_min=12.0:mismatch_std=0:mismatch_sum=12.0:name=N332504:qcovhsp_avg=100.0:qcovhsp_max=100.0:qcovhsp_min=100.0:qcovhsp_std=0:qcovhsp_sum=100.0:qend_avg=92.0:qend_max=92.0:qend_min=92.0:qend_std=0:qend_sum=92.0:qstart_avg=1.0:qstart_max=1.0:qstart_min=1.0:qstart_std=0:qstart_sum=1.0:ref_name_counter=GB_GCA_016462625.1_protein.faa_JAEMSV010000212.1_3@PF00015_full_PFAM.374.552--1:scovhsp_avg=51.1:scovhsp_max=51.1:scovhsp_min=51.1:scovhsp_std=0:scovhsp_sum=51.1:send_avg=127.0:send_max=127.0:send_min=127.0:send_std=0:send_sum=127.0:sstart_avg=37.0:sstart_max=37.0:sstart_min=37.0:sstart_std=0:sstart_sum=37.0],5595b606-7075-4a47-962e-606136b23603_6@MCPsignal.503.563:0.130484[&&NHX:Sample=rhiztom3:Type=capture:capture_class=c__Gammaproteobacteria:capture_domain=d__Bacteria:capture_family=f__Burkholderiaceae:capture_genus=g__Burkholderia:capture_order=o__Burkholderiales:capture_phylum=p__Proteobacteria:capture_species=s__Burkholderia cenocepacia_B:heptad=MCP-44H])0.61:0.0257396[&&NHX:Sample_counter=rhizpot3--2||rhiztom2--2||rhiztom3--1:Type_counter=GTDB--1||capture--5:besthit_avg=85.9:besthit_max=85.9:besthit_min=85.9:besthit_std=0:besthit_sum=85.9:bitscore_avg=136.0:bitscore_max=136.0:bitscore_min=136.0:bitscore_std=0:bitscore_sum=136.0:capture_class_counter=c__Eremiobacteria--1||c__Gammaproteobacteria--3||c__Rhodothermia--1:capture_domain_counter=d__Bacteria--5:capture_family_counter=f__Baltobacteraceae--1||f__Burkholderiaceae--2||f__MEBIC09517--1||f__Rhodocyclaceae--1:capture_genus_counter=g__Azospira_A--1||g__Burkholderia--1||g__Elarobacter--1||g__MEBICO9517--1||g__Paraburkholderia--1:capture_order_counter=o__Baltobacterales--1||o__Burkholderiales--3||o__Rhodothermales--1:capture_phylum_counter=p__Bacteroidota--1||p__Eremiobacterota--1||p__Proteobacteria--3:capture_species_counter=s__Azospira_A restricta--1||s__Burkholderia cenocepacia_B--1||s__Elarobacter sp019233415--1||s__MEBICO9517 sp003285105--1||s__Paraburkholderia phosphatilytica--1:evalue_avg=5.74e-42:evalue_max=5.74e-42:evalue_min=5.74e-42:evalue_std=0:evalue_sum=5.74e-42:gapopen_avg=1.0:gapopen_max=1.0:gapopen_min=1.0:gapopen_std=0:gapopen_sum=1.0:gtdb_class_counter=c__Thermoleophilia--1:gtdb_domain_counter=d__Bacteria--1:gtdb_family_counter=f__Solirubrobacteraceae--1:gtdb_genus_counter=g__Baekduia--1:gtdb_order_counter=o__Solirubrobacterales--1:gtdb_phylum_counter=p__Actinobacteriota--1:gtdb_species_counter=s__Baekduia woesei_A--1:heptad_counter=MCP-44H--6:lbd_counter=:lca_tree=s__Baekduia woesei_A:length_avg=92.0:length_max=92.0:length_min=92.0:length_std=0:length_sum=92.0:mismatch_avg=12.0:mismatch_max=12.0:mismatch_min=12.0:mismatch_std=0:mismatch_sum=12.0:name=N332506:qcovhsp_avg=100.0:qcovhsp_max=100.0:qcovhsp_min=100.0:qcovhsp_std=0:qcovhsp_sum=100.0:qend_avg=92.0:qend_max=92.0:qend_min=92.0:qend_std=0:qend_sum=92.0:qstart_avg=1.0:qstart_max=1.0:qstart_min=1.0:qstart_std=0:qstart_sum=1.0:ref_name_counter=GB_GCA_016462625.1_protein.faa_JAEMSV010000212.1_3@PF00015_full_PFAM.374.552--1:scovhsp_avg=51.1:scovhsp_max=51.1:scovhsp_min=51.1:scovhsp_std=0:scovhsp_sum=51.1:send_avg=127.0:send_max=127.0:send_min=127.0:send_std=0:send_sum=127.0:sstart_avg=37.0:sstart_max=37.0:sstart_min=37.0:sstart_std=0:sstart_sum=37.0],GB_GCA_016462625.1_protein.faa_JAEMSV010000005.1_62@PF00015_full_PFAM.371.542:0.365391[&&NHX:Type=GTDB:gtdb_class=c__Thermoleophilia:gtdb_domain=d__Bacteria:gtdb_family=f__Solirubrobacteraceae:gtdb_genus=g__SYBY01:gtdb_order=o__Solirubrobacterales:gtdb_phylum=p__Actinobacteriota:gtdb_species=s__SYBY01 sp016462625:heptad=MCP-44H:species=d__Bacteria_p__Actinobacteriota_c__Thermoleophilia_o__Solirubrobacterales_f__Solirubrobacteraceae_g__SYBY01_s__SYBY01 sp016462625])0.745:0.0486813[&&NHX:Sample_counter=rhizpot3--2||rhiztom2--2||rhiztom3--1:Type_counter=GTDB--2||capture--5:besthit_avg=85.9:besthit_max=85.9:besthit_min=85.9:besthit_std=0:besthit_sum=85.9:bitscore_avg=136.0:bitscore_max=136.0:bitscore_min=136.0:bitscore_std=0:bitscore_sum=136.0:capture_class_counter=c__Eremiobacteria--1||c__Gammaproteobacteria--3||c__Rhodothermia--1:capture_domain_counter=d__Bacteria--5:capture_family_counter=f__Baltobacteraceae--1||f__Burkholderiaceae--2||f__MEBIC09517--1||f__Rhodocyclaceae--1:capture_genus_counter=g__Azospira_A--1||g__Burkholderia--1||g__Elarobacter--1||g__MEBICO9517--1||g__Paraburkholderia--1:capture_order_counter=o__Baltobacterales--1||o__Burkholderiales--3||o__Rhodothermales--1:capture_phylum_counter=p__Bacteroidota--1||p__Eremiobacterota--1||p__Proteobacteria--3:capture_species_counter=s__Azospira_A restricta--1||s__Burkholderia cenocepacia_B--1||s__Elarobacter sp019233415--1||s__MEBICO9517 sp003285105--1||s__Paraburkholderia phosphatilytica--1:evalue_avg=5.74e-42:evalue_max=5.74e-42:evalue_min=5.74e-42:evalue_std=0:evalue_sum=5.74e-42:gapopen_avg=1.0:gapopen_max=1.0:gapopen_min=1.0:gapopen_std=0:gapopen_sum=1.0:gtdb_class_counter=c__Thermoleophilia--2:gtdb_domain_counter=d__Bacteria--2:gtdb_family_counter=f__Solirubrobacteraceae--2:gtdb_genus_counter=g__Baekduia--1||g__SYBY01--1:gtdb_order_counter=o__Solirubrobacterales--2:gtdb_phylum_counter=p__Actinobacteriota--2:gtdb_species_counter=s__Baekduia woesei_A--1||s__SYBY01 sp016462625--1:heptad_counter=MCP-44H--7:lbd_counter=:lca_tree=f__Solirubrobacteraceae:length_avg=92.0:length_max=92.0:length_min=92.0:length_std=0:length_sum=92.0:mismatch_avg=12.0:mismatch_max=12.0:mismatch_min=12.0:mismatch_std=0:mismatch_sum=12.0:name=N332508:qcovhsp_avg=100.0:qcovhsp_max=100.0:qcovhsp_min=100.0:qcovhsp_std=0:qcovhsp_sum=100.0:qend_avg=92.0:qend_max=92.0:qend_min=92.0:qend_std=0:qend_sum=92.0:qstart_avg=1.0:qstart_max=1.0:qstart_min=1.0:qstart_std=0:qstart_sum=1.0:ref_name_counter=GB_GCA_016462625.1_protein.faa_JAEMSV010000212.1_3@PF00015_full_PFAM.374.552--1:scovhsp_avg=51.1:scovhsp_max=51.1:scovhsp_min=51.1:scovhsp_std=0:scovhsp_sum=51.1:send_avg=127.0:send_max=127.0:send_min=127.0:send_std=0:send_sum=127.0:sstart_avg=37.0:sstart_max=37.0:sstart_min=37.0:sstart_std=0:sstart_sum=37.0],(10cd1ef1-55ed-448a-b1d4-d8e0a8227834_4@MCPsignal.20.88:0.0496205[&&NHX:Sample=rhizpot1:Type=capture:capture_class=c__Gammaproteobacteria:capture_domain=d__Bacteria:capture_family=f__Chitinibacteraceae:capture_genus=g__Chitiniphilus:capture_order=o__Burkholderiales:capture_phylum=p__Proteobacteria:capture_species=s__Chitiniphilus shinanonensis:heptad=MCP-44H],bd21b43c-0877-4f38-8361-1a5721351c35_6@MCPsignal.24.115:0.0247601[&&NHX:Sample=rhizpot1:Type=capture:besthit=87.6:bitscore=134.0:capture_class=c__Acidobacteriae:capture_domain=d__Bacteria:capture_family=f__Bryobacteraceae:capture_genus=g__Bog-113:capture_order=o__Bryobacterales:capture_phylum=p__Acidobacteriota:capture_species=s__Bog-113 sp003136675:evalue=3.16e-41:gapopen=0.0:heptad=MCP-44H:length=89.0:mismatch=11.0:qcovhsp=97.8:qend=90.0:qstart=2.0:ref_name=GB_GCA_016462625.1_protein.faa_JAEMSV010000212.1_3@PF00015_full_PFAM.374.552:scovhsp=50.0:send=125.0:sstart=37.0])0.948:0.114924[&&NHX:Sample_counter=rhizpot1--2:Type_counter=capture--2:besthit_avg=87.6:besthit_max=87.6:besthit_min=87.6:besthit_std=0:besthit_sum=87.6:bitscore_avg=134.0:bitscore_max=134.0:bitscore_min=134.0:bitscore_std=0:bitscore_sum=134.0:capture_class_counter=c__Acidobacteriae--1||c__Gammaproteobacteria--1:capture_domain_counter=d__Bacteria--2:capture_family_counter=f__Bryobacteraceae--1||f__Chitinibacteraceae--1:capture_genus_counter=g__Bog-113--1||g__Chitiniphilus--1:capture_order_counter=o__Bryobacterales--1||o__Burkholderiales--1:capture_phylum_counter=p__Acidobacteriota--1||p__Proteobacteria--1:capture_species_counter=s__Bog-113 sp003136675--1||s__Chitiniphilus shinanonensis--1:evalue_avg=3.16e-41:evalue_max=3.16e-41:evalue_min=3.16e-41:evalue_std=0:evalue_sum=3.16e-41:gapopen_avg=0.0:gapopen_max=0.0:gapopen_min=0.0:gapopen_std=0:gapopen_sum=0.0:gtdb_class_counter=:gtdb_domain_counter=:gtdb_family_counter=:gtdb_genus_counter=:gtdb_order_counter=:gtdb_phylum_counter=:gtdb_species_counter=:heptad_counter=MCP-44H--2:lbd_counter=:length_avg=89.0:length_max=89.0:length_min=89.0:length_std=0:length_sum=89.0:mismatch_avg=11.0:mismatch_max=11.0:mismatch_min=11.0:mismatch_std=0:mismatch_sum=11.0:name=N332511:qcovhsp_avg=97.8:qcovhsp_max=97.8:qcovhsp_min=97.8:qcovhsp_std=0:qcovhsp_sum=97.8:qend_avg=90.0:qend_max=90.0:qend_min=90.0:qend_std=0:qend_sum=90.0:qstart_avg=2.0:qstart_max=2.0:qstart_min=2.0:qstart_std=0:qstart_sum=2.0:ref_name_counter=GB_GCA_016462625.1_protein.faa_JAEMSV010000212.1_3@PF00015_full_PFAM.374.552--1:scovhsp_avg=50.0:scovhsp_max=50.0:scovhsp_min=50.0:scovhsp_std=0:scovhsp_sum=50.0:send_avg=125.0:send_max=125.0:send_min=125.0:send_std=0:send_sum=125.0:sstart_avg=37.0:sstart_max=37.0:sstart_min=37.0:sstart_std=0:sstart_sum=37.0])0:9e-09[&&NHX:Sample_counter=rhizpot1--2||rhizpot3--2||rhiztom2--2||rhiztom3--1:Type_counter=GTDB--2||capture--7:besthit_avg=86.75:besthit_max=87.6:besthit_min=85.9:besthit_std=1.2020815280171229:besthit_sum=173.5:bitscore_avg=135.0:bitscore_max=136.0:bitscore_min=134.0:bitscore_std=1.4142135623730951:bitscore_sum=270.0:capture_class_counter=c__Acidobacteriae--1||c__Eremiobacteria--1||c__Gammaproteobacteria--4||c__Rhodothermia--1:capture_domain_counter=d__Bacteria--7:capture_family_counter=f__Baltobacteraceae--1||f__Bryobacteraceae--1||f__Burkholderiaceae--2||f__Chitinibacteraceae--1||f__MEBIC09517--1||f__Rhodocyclaceae--1:capture_genus_counter=g__Azospira_A--1||g__Bog-113--1||g__Burkholderia--1||g__Chitiniphilus--1||g__Elarobacter--1||g__MEBICO9517--1||g__Paraburkholderia--1:capture_order_counter=o__Baltobacterales--1||o__Bryobacterales--1||o__Burkholderiales--4||o__Rhodothermales--1:capture_phylum_counter=p__Acidobacteriota--1||p__Bacteroidota--1||p__Eremiobacterota--1||p__Proteobacteria--4:capture_species_counter=s__Azospira_A restricta--1||s__Bog-113 sp003136675--1||s__Burkholderia cenocepacia_B--1||s__Chitiniphilus shinanonensis--1||s__Elarobacter sp019233415--1||s__MEBICO9517 sp003285105--1||s__Paraburkholderia phosphatilytica--1:evalue_avg=1.867e-41:evalue_max=3.16e-41:evalue_min=5.74e-42:evalue_std=1.8285781361484117e-41:evalue_sum=3.734e-41:gapopen_avg=0.5:gapopen_max=1.0:gapopen_min=0.0:gapopen_std=0.7071067811865476:gapopen_sum=1.0:gtdb_class_counter=c__Thermoleophilia--2:gtdb_domain_counter=d__Bacteria--2:gtdb_family_counter=f__Solirubrobacteraceae--2:gtdb_genus_counter=g__Baekduia--1||g__SYBY01--1:gtdb_order_counter=o__Solirubrobacterales--2:gtdb_phylum_counter=p__Actinobacteriota--2:gtdb_species_counter=s__Baekduia woesei_A--1||s__SYBY01 sp016462625--1:heptad_counter=MCP-44H--9:lbd_counter=:lca_tree=f__Solirubrobacteraceae:length_avg=90.5:length_max=92.0:length_min=89.0:length_std=2.1213203435596424:length_sum=181.0:mismatch_avg=11.5:mismatch_max=12.0:mismatch_min=11.0:mismatch_std=0.7071067811865476:mismatch_sum=23.0:name=N332512:qcovhsp_avg=98.9:qcovhsp_max=100.0:qcovhsp_min=97.8:qcovhsp_std=1.5556349186104066:qcovhsp_sum=197.8:qend_avg=91.0:qend_max=92.0:qend_min=90.0:qend_std=1.4142135623730951:qend_sum=182.0:qstart_avg=1.5:qstart_max=2.0:qstart_min=1.0:qstart_std=0.7071067811865476:qstart_sum=3.0:ref_name_counter=GB_GCA_016462625.1_protein.faa_JAEMSV010000212.1_3@PF00015_full_PFAM.374.552--2:scovhsp_avg=50.55:scovhsp_max=51.1:scovhsp_min=50.0:scovhsp_std=0.7778174593052033:scovhsp_sum=101.1:send_avg=126.0:send_max=127.0:send_min=125.0:send_std=1.4142135623730951:send_sum=252.0:sstart_avg=37.0:sstart_max=37.0:sstart_min=37.0:sstart_std=0.0:sstart_sum=74.0],(((((0d177927-cbbf-4101-b2d7-1588ace14201_3@MCPsignal.83.113:5e-09[&&NHX:Sample=rhiztom2:Type=capture:capture_class=c__Gammaproteobacteria:capture_domain=d__Bacteria:capture_family=f__Aquisalimonadaceae:capture_genus=g__Aquisalimonas:capture_order=o__Nitrococcales:capture_phylum=p__Proteobacteria:capture_species=s__Aquisalimonas sp007126095:heptad=MCP-44H],(8aa3e644-26aa-44a5-b7f2-661627fab057_2@MCPsignal.52.92:0.161106[&&NHX:Sample=rhiztom2:Type=capture:capture_class=c__Gammaproteobacteria:capture_domain=d__Bacteria:capture_family=f__Chromobacteriaceae:capture_genus=g__Aquitalea:capture_order=o__Burkholderiales:capture_phylum=p__Proteobacteria:capture_species=s__Aquitalea sp003693445:heptad=MCP-44H],08c3e588-8dd1-494b-a9f6-198a4c204a84_3@MCPsignal.37.106:0.106233[&&NHX:Sample=rhizpot3:Type=capture:capture_class=c__Gemmatimonadetes:capture_domain=d__Bacteria:capture_family=f__Gemmatimonadaceae:capture_genus=g__SCN-70-22:capture_order=o__Gemmatimonadales:capture_phylum=p__Gemmatimonadota:capture_species=s__SCN-70-22 sp016704465:heptad=MCP-44H])0.773:0.0765054[&&NHX:Sample_counter=rhizpot3--1||rhiztom2--1:Type_counter=capture--2:capture_class_counter=c__Gammaproteobacteria--1||c__Gemmatimonadetes--1:capture_domain_counter=d__Bacteria--2:capture_family_counter=f__Chromobacteriaceae--1||f__Gemmatimonadaceae--1:capture_genus_counter=g__Aquitalea--1||g__SCN-70-22--1:capture_order_counter=o__Burkholderiales--1||o__Gemmatimonadales--1:capture_phylum_counter=p__Gemmatimonadota--1||p__Proteobacteria--1:capture_species_counter=s__Aquitalea sp003693445--1||s__SCN-70-22 sp016704465--1:gtdb_class_counter=:gtdb_domain_counter=:gtdb_family_counter=:gtdb_genus_counter=:gtdb_order_counter=:gtdb_phylum_counter=:gtdb_species_counter=:heptad_counter=MCP-44H--2:lbd_counter=:name=N332516:ref_name_counter=])0.346:0.0137798[&&NHX:Sample_counter=rhizpot3--1||rhiztom2--2:Type_counter=capture--3:capture_class_counter=c__Gammaproteobacteria--2||c__Gemmatimonadetes--1:capture_domain_counter=d__Bacteria--3:capture_family_counter=f__Aquisalimonadaceae--1||f__Chromobacteriaceae--1||f__Gemmatimonadaceae--1:capture_genus_counter=g__Aquisalimonas--1||g__Aquitalea--1||g__SCN-70-22--1:capture_order_counter=o__Burkholderiales--1||o__Gemmatimonadales--1||o__Nitrococcales--1:capture_phylum_counter=p__Gemmatimonadota--1||p__Proteobacteria--2:capture_species_counter=s__Aquisalimonas sp007126095--1||s__Aquitalea sp003693445--1||s__SCN-70-22 sp016704465--1:gtdb_class_counter=:gtdb_domain_counter=:gtdb_family_counter=:gtdb_genus_counter=:gtdb_order_counter=:gtdb_phylum_counter=:gtdb_species_counter=:heptad_counter=MCP-44H--3:lbd_counter=:name=N332517:ref_name_counter=],(GB_GCA_002425685.1_protein.faa_DIMS01000102.1_4@PF00015_full_PFAM.440.654:0.0565714[&&NHX:Type=GTDB:gtdb_class=c__Synergistia:gtdb_domain=d__Bacteria:gtdb_family=f__Aminiphilaceae:gtdb_genus=g__Aminiphilus:gtdb_order=o__Synergistales:gtdb_phylum=p__Synergistota:gtdb_species=s__Aminiphilus sp002425685:heptad=MCP-44H:species=d__Bacteria_p__Synergistota_c__Synergistia_o__Synergistales_f__Aminiphilaceae_g__Aminiphilus_s__Aminiphilus sp002425685],RS_GCF_000526375.1_protein.faa_NZ_JAFY01000007.1_874@PF00015_full_PFAM.403.624:5e-09[&&NHX:Type=GTDB:gtdb_class=c__Synergistia:gtdb_domain=d__Bacteria:gtdb_family=f__Aminiphilaceae:gtdb_genus=g__Aminiphilus:gtdb_order=o__Synergistales:gtdb_phylum=p__Synergistota:gtdb_species=s__Aminiphilus circumscriptus:heptad=MCP-44H:species=d__Bacteria_p__Synergistota_c__Synergistia_o__Synergistales_f__Aminiphilaceae_g__Aminiphilus_s__Aminiphilus circumscriptus])0.997:0.769272[&&NHX:Sample_counter=:Type_counter=GTDB--2:capture_class_counter=:capture_domain_counter=:capture_family_counter=:capture_genus_counter=:capture_order_counter=:capture_phylum_counter=:capture_species_counter=:evoltype=D:gtdb_class_counter=c__Synergistia--2:gtdb_domain_counter=d__Bacteria--2:gtdb_family_counter=f__Aminiphilaceae--2:gtdb_genus_counter=g__Aminiphilus--2:gtdb_order_counter=o__Synergistales--2:gtdb_phylum_counter=p__Synergistota--2:gtdb_species_counter=s__Aminiphilus circumscriptus--1||s__Aminiphilus sp002425685--1:heptad_counter=MCP-44H--2:lbd_counter=:lca=d__Bacteria:lca_tree=g__Aminiphilus:name=N332520:ref_name_counter=])0.89:0.196144[&&NHX:Sample_counter=rhizpot3--1||rhiztom2--2:Type_counter=GTDB--2||capture--3:capture_class_counter=c__Gammaproteobacteria--2||c__Gemmatimonadetes--1:capture_domain_counter=d__Bacteria--3:capture_family_counter=f__Aquisalimonadaceae--1||f__Chromobacteriaceae--1||f__Gemmatimonadaceae--1:capture_genus_counter=g__Aquisalimonas--1||g__Aquitalea--1||g__SCN-70-22--1:capture_order_counter=o__Burkholderiales--1||o__Gemmatimonadales--1||o__Nitrococcales--1:capture_phylum_counter=p__Gemmatimonadota--1||p__Proteobacteria--2:capture_species_counter=s__Aquisalimonas sp007126095--1||s__Aquitalea sp003693445--1||s__SCN-70-22 sp016704465--1:gtdb_class_counter=c__Synergistia--2:gtdb_domain_counter=d__Bacteria--2:gtdb_family_counter=f__Aminiphilaceae--2:gtdb_genus_counter=g__Aminiphilus--2:gtdb_order_counter=o__Synergistales--2:gtdb_phylum_counter=p__Synergistota--2:gtdb_species_counter=s__Aminiphilus circumscriptus--1||s__Aminiphilus sp002425685--1:heptad_counter=MCP-44H--5:lbd_counter=:lca_tree=g__Aminiphilus:name=N332521:ref_name_counter=],5b49ffc3-95f9-47d6-943a-f9a6f6b19dbe_4@MCPsignal.35.88:1e-08[&&NHX:Sample=rhizpot1:Type=capture:capture_class=c__Gammaproteobacteria:capture_domain=d__Bacteria:capture_family=f__Burkholderiaceae:capture_genus=g__Giesbergeria:capture_order=o__Burkholderiales:capture_phylum=p__Proteobacteria:capture_species=s__Giesbergeria sp012932145:heptad=MCP-24H])0.517:0.0485487[&&NHX:Sample_counter=rhizpot1--1||rhizpot3--1||rhiztom2--2:Type_counter=GTDB--2||capture--4:capture_class_counter=c__Gammaproteobacteria--3||c__Gemmatimonadetes--1:capture_domain_counter=d__Bacteria--4:capture_family_counter=f__Aquisalimonadaceae--1||f__Burkholderiaceae--1||f__Chromobacteriaceae--1||f__Gemmatimonadaceae--1:capture_genus_counter=g__Aquisalimonas--1||g__Aquitalea--1||g__Giesbergeria--1||g__SCN-70-22--1:capture_order_counter=o__Burkholderiales--2||o__Gemmatimonadales--1||o__Nitrococcales--1:capture_phylum_counter=p__Gemmatimonadota--1||p__Proteobacteria--3:capture_species_counter=s__Aquisalimonas sp007126095--1||s__Aquitalea sp003693445--1||s__Giesbergeria sp012932145--1||s__SCN-70-22 sp016704465--1:gtdb_class_counter=c__Synergistia--2:gtdb_domain_counter=d__Bacteria--2:gtdb_family_counter=f__Aminiphilaceae--2:gtdb_genus_counter=g__Aminiphilus--2:gtdb_order_counter=o__Synergistales--2:gtdb_phylum_counter=p__Synergistota--2:gtdb_species_counter=s__Aminiphilus circumscriptus--1||s__Aminiphilus sp002425685--1:heptad_counter=MCP-24H--1||MCP-44H--5:lbd_counter=:lca_tree=g__Aminiphilus:name=N332523:ref_name_counter=],1a226b21-f8e2-4d33-a0bf-2a0f0cc82ed8_1@MCPsignal.51.163:0.355859[&&NHX:Sample=rhiztom3:Type=capture:besthit=67.8:bitscore=109.0:capture_class=c__Gammaproteobacteria:capture_domain=d__Bacteria:capture_family=f__Burkholderiaceae:capture_genus=g__Massilia:capture_order=o__Burkholderiales:capture_phylum=p__Proteobacteria:capture_species=s__Massilia sp002428015:evalue=4.97e-31:gapopen=3.0:heptad=MCP-40H:length=115.0:mismatch=30.0:qcovhsp=99.1:qend=112.0:qstart=2.0:ref_name=GB_GCA_016462625.1_protein.faa_JAEMSV010000212.1_3@PF00015_full_PFAM.374.552:scovhsp=62.9:send=146.0:sstart=35.0])0.682:0.0600331[&&NHX:Sample_counter=rhizpot1--1||rhizpot3--1||rhiztom2--2||rhiztom3--1:Type_counter=GTDB--2||capture--5:besthit_avg=67.8:besthit_max=67.8:besthit_min=67.8:besthit_std=0:besthit_sum=67.8:bitscore_avg=109.0:bitscore_max=109.0:bitscore_min=109.0:bitscore_std=0:bitscore_sum=109.0:capture_class_counter=c__Gammaproteobacteria--4||c__Gemmatimonadetes--1:capture_domain_counter=d__Bacteria--5:capture_family_counter=f__Aquisalimonadaceae--1||f__Burkholderiaceae--2||f__Chromobacteriaceae--1||f__Gemmatimonadaceae--1:capture_genus_counter=g__Aquisalimonas--1||g__Aquitalea--1||g__Giesbergeria--1||g__Massilia--1||g__SCN-70-22--1:capture_order_counter=o__Burkholderiales--3||o__Gemmatimonadales--1||o__Nitrococcales--1:capture_phylum_counter=p__Gemmatimonadota--1||p__Proteobacteria--4:capture_species_counter=s__Aquisalimonas sp007126095--1||s__Aquitalea sp003693445--1||s__Giesbergeria sp012932145--1||s__Massilia sp002428015--1||s__SCN-70-22 sp016704465--1:evalue_avg=4.97e-31:evalue_max=4.97e-31:evalue_min=4.97e-31:evalue_std=0:evalue_sum=4.97e-31:gapopen_avg=3.0:gapopen_max=3.0:gapopen_min=3.0:gapopen_std=0:gapopen_sum=3.0:gtdb_class_counter=c__Synergistia--2:gtdb_domain_counter=d__Bacteria--2:gtdb_family_counter=f__Aminiphilaceae--2:gtdb_genus_counter=g__Aminiphilus--2:gtdb_order_counter=o__Synergistales--2:gtdb_phylum_counter=p__Synergistota--2:gtdb_species_counter=s__Aminiphilus circumscriptus--1||s__Aminiphilus sp002425685--1:heptad_counter=MCP-24H--1||MCP-40H--1||MCP-44H--5:lbd_counter=:lca_tree=g__Aminiphilus:length_avg=115.0:length_max=115.0:length_min=115.0:length_std=0:length_sum=115.0:mismatch_avg=30.0:mismatch_max=30.0:mismatch_min=30.0:mismatch_std=0:mismatch_sum=30.0:name=N332525:qcovhsp_avg=99.1:qcovhsp_max=99.1:qcovhsp_min=99.1:qcovhsp_std=0:qcovhsp_sum=99.1:qend_avg=112.0:qend_max=112.0:qend_min=112.0:qend_std=0:qend_sum=112.0:qstart_avg=2.0:qstart_max=2.0:qstart_min=2.0:qstart_std=0:qstart_sum=2.0:ref_name_counter=GB_GCA_016462625.1_protein.faa_JAEMSV010000212.1_3@PF00015_full_PFAM.374.552--1:scovhsp_avg=62.9:scovhsp_max=62.9:scovhsp_min=62.9:scovhsp_std=0:scovhsp_sum=62.9:send_avg=146.0:send_max=146.0:send_min=146.0:send_std=0:send_sum=146.0:sstart_avg=35.0:sstart_max=35.0:sstart_min=35.0:sstart_std=0:sstart_sum=35.0],(((97150866-b4ce-4ad6-802b-029259c46a84_3@MCPsignal.21.79:0.218525[&&NHX:Sample=rhizpot3:Type=capture:besthit=89.5:bitscore=89.0:capture_class=c__Gammaproteobacteria:capture_domain=d__Bacteria:capture_family=f__Pseudomonadaceae:capture_genus=g__Pseudomonas_E:capture_order=o__Pseudomonadales:capture_phylum=p__Proteobacteria:capture_species=s__Pseudomonas_E sp900187455:evalue=1.43e-24:gapopen=0.0:heptad=MCP-24H:length=57.0:mismatch=6.0:qcovhsp=98.3:qend=57.0:qstart=1.0:ref_name=GB_GCA_015655225.1_protein.faa_JAATFK010000256.1_1@PF00015_full_PFAM.453.564:scovhsp=51.4:send=108.0:sstart=52.0],6629f4f3-4187-4190-b1f9-1f4204ca081c_2@MCPsignal.491.555:5e-09[&&NHX:Sample=rhizpot3:Type=capture:besthit=93.7:bitscore=102.0:capture_class=c__Thermoleophilia:capture_domain=d__Bacteria:capture_family=f__Solirubrobacteraceae:capture_genus=g__Patulibacter:capture_order=o__Solirubrobacterales:capture_phylum=p__Actinobacteriota:capture_species=s__Patulibacter americanus:evalue=8.71e-30:gapopen=0.0:heptad=MCP-44H:length=63.0:mismatch=4.0:qcovhsp=98.4:qend=64.0:qstart=2.0:ref_name=GB_GCA_015655225.1_protein.faa_JAATFK010000256.1_1@PF00015_full_PFAM.453.564:scovhsp=56.8:send=110.0:sstart=48.0])0.837:0.063488[&&NHX:Sample_counter=rhizpot3--2:Type_counter=capture--2:besthit_avg=91.6:besthit_max=93.7:besthit_min=89.5:besthit_std=2.9698484809835013:besthit_sum=183.2:bitscore_avg=95.5:bitscore_max=102.0:bitscore_min=89.0:bitscore_std=9.192388155425117:bitscore_sum=191.0:capture_class_counter=c__Gammaproteobacteria--1||c__Thermoleophilia--1:capture_domain_counter=d__Bacteria--2:capture_family_counter=f__Pseudomonadaceae--1||f__Solirubrobacteraceae--1:capture_genus_counter=g__Patulibacter--1||g__Pseudomonas_E--1:capture_order_counter=o__Pseudomonadales--1||o__Solirubrobacterales--1:capture_phylum_counter=p__Actinobacteriota--1||p__Proteobacteria--1:capture_species_counter=s__Patulibacter americanus--1||s__Pseudomonas_E sp900187455--1:evalue_avg=7.15004355e-25:evalue_max=1.43e-24:evalue_min=8.71e-30:evalue_std=1.0111565381966988e-24:evalue_sum=1.43000871e-24:gapopen_avg=0.0:gapopen_max=0.0:gapopen_min=0.0:gapopen_std=0.0:gapopen_sum=0.0:gtdb_class_counter=:gtdb_domain_counter=:gtdb_family_counter=:gtdb_genus_counter=:gtdb_order_counter=:gtdb_phylum_counter=:gtdb_species_counter=:heptad_counter=MCP-24H--1||MCP-44H--1:lbd_counter=:length_avg=60.0:length_max=63.0:length_min=57.0:length_std=4.242640687119285:length_sum=120.0:mismatch_avg=5.0:mismatch_max=6.0:mismatch_min=4.0:mismatch_std=1.4142135623730951:mismatch_sum=10.0:name=N332528:qcovhsp_avg=98.35:qcovhsp_max=98.4:qcovhsp_min=98.3:qcovhsp_std=0.07071067811866079:qcovhsp_sum=196.7:qend_avg=60.5:qend_max=64.0:qend_min=57.0:qend_std=4.949747468305833:qend_sum=121.0:qstart_avg=1.5:qstart_max=2.0:qstart_min=1.0:qstart_std=0.7071067811865476:qstart_sum=3.0:ref_name_counter=GB_GCA_015655225.1_protein.faa_JAATFK010000256.1_1@PF00015_full_PFAM.453.564--2:scovhsp_avg=54.099999999999994:scovhsp_max=56.8:scovhsp_min=51.4:scovhsp_std=3.8183766184073553:scovhsp_sum=108.19999999999999:send_avg=109.0:send_max=110.0:send_min=108.0:send_std=1.4142135623730951:send_sum=218.0:sstart_avg=50.0:sstart_max=52.0:sstart_min=48.0:sstart_std=2.8284271247461903:sstart_sum=100.0],(e7019d8a-b751-56c3-b514-61b8aa7e0891_5@MCPsignal.202.265:0.0837817[&&NHX:Sample=rhizpot3:Type=capture:capture_class=c__Thermoleophilia:capture_domain=d__Bacteria:capture_family=f__Solirubrobacteraceae:capture_genus=g__SYBY01:capture_order=o__Solirubrobacterales:capture_phylum=p__Actinobacteriota:capture_species=s__SYBY01 sp005788585:heptad=MCP-24H],(20028a7a-46ac-4da4-b51f-8a42079b0489_1@MCPsignal.321.380:0.07379[&&NHX:Sample=rhizpot1:Type=capture:capture_class=c__Gammaproteobacteria:capture_domain=d__Bacteria:capture_family=f__Thiobacillaceae:capture_genus=g__Thiobacillus:capture_order=o__Burkholderiales:capture_phylum=p__Proteobacteria:capture_species=s__Thiobacillus denitrificans_A:heptad=MCP-44H],(11801a58-b7c7-4777-958c-d8707adc8983_4@MCPsignal.21.80:0.0912192[&&NHX:Sample=rhizpot3:Type=capture:capture_class=c__Thermoleophilia:capture_domain=d__Bacteria:capture_family=f__Solirubrobacteraceae:capture_genus=g__Solirubrobacter:capture_order=o__Solirubrobacterales:capture_phylum=p__Actinobacteriota:capture_species=s__Solirubrobacter sp003344625:heptad=MCP-44H],(4165831b-2b05-4810-a22e-3f8df9e76bc0_5@MCPsignal.23.87:5e-09[&&NHX:Sample=rhiztom2:Type=capture:capture_class=c__Thermoleophilia:capture_domain=d__Bacteria:capture_family=f__Solirubrobacteraceae:capture_genus=g__Solirubrobacter:capture_order=o__Solirubrobacterales:capture_phylum=p__Actinobacteriota:capture_species=s__Solirubrobacter soli:heptad=MCP-44H],(GB_GCA_900551325.1_protein.faa_URVM01000015.1_50@PF00015_full_PFAM.258.489:0.589959[&&NHX:Type=GTDB:gtdb_class=c__Clostridia:gtdb_domain=d__Bacteria:gtdb_family=f__Cellulosilyticaceae:gtdb_genus=g__Niameybacter:gtdb_order=o__Lachnospirales:gtdb_phylum=p__Firmicutes_A:gtdb_species=s__Niameybacter sp900551325:heptad=MCP-44H:species=d__Bacteria_p__Firmicutes_A_c__Clostridia_o__Lachnospirales_f__Cellulosilyticaceae_g__Niameybacter_s__Niameybacter sp900551325],7918b987-6e0e-4a3d-9447-8d46e407cb07_1@MCPsignal.131.170:0.2487[&&NHX:Sample=rhizpot2:Type=capture:capture_class=c__Alphaproteobacteria:capture_domain=d__Bacteria:capture_family=f__Magnetospirillaceae:capture_genus=g__Magnetospirillum:capture_order=o__Rhodospirillales:capture_phylum=p__Proteobacteria:capture_species=s__Magnetospirillum gryphiswaldense:heptad=MCP-34H])0.591:0.72802[&&NHX:Sample_counter=rhizpot2--1:Type_counter=GTDB--1||capture--1:capture_class_counter=c__Alphaproteobacteria--1:capture_domain_counter=d__Bacteria--1:capture_family_counter=f__Magnetospirillaceae--1:capture_genus_counter=g__Magnetospirillum--1:capture_order_counter=o__Rhodospirillales--1:capture_phylum_counter=p__Proteobacteria--1:capture_species_counter=s__Magnetospirillum gryphiswaldense--1:gtdb_class_counter=c__Clostridia--1:gtdb_domain_counter=d__Bacteria--1:gtdb_family_counter=f__Cellulosilyticaceae--1:gtdb_genus_counter=g__Niameybacter--1:gtdb_order_counter=o__Lachnospirales--1:gtdb_phylum_counter=p__Firmicutes_A--1:gtdb_species_counter=s__Niameybacter sp900551325--1:heptad_counter=MCP-34H--1||MCP-44H--1:lbd_counter=:lca_tree=s__Niameybacter sp900551325:name=N332535:ref_name_counter=])0:1e-08[&&NHX:Sample_counter=rhizpot2--1||rhiztom2--1:Type_counter=GTDB--1||capture--2:capture_class_counter=c__Alphaproteobacteria--1||c__Thermoleophilia--1:capture_domain_counter=d__Bacteria--2:capture_family_counter=f__Magnetospirillaceae--1||f__Solirubrobacteraceae--1:capture_genus_counter=g__Magnetospirillum--1||g__Solirubrobacter--1:capture_order_counter=o__Rhodospirillales--1||o__Solirubrobacterales--1:capture_phylum_counter=p__Actinobacteriota--1||p__Proteobacteria--1:capture_species_counter=s__Magnetospirillum gryphiswaldense--1||s__Solirubrobacter soli--1:gtdb_class_counter=c__Clostridia--1:gtdb_domain_counter=d__Bacteria--1:gtdb_family_counter=f__Cellulosilyticaceae--1:gtdb_genus_counter=g__Niameybacter--1:gtdb_order_counter=o__Lachnospirales--1:gtdb_phylum_counter=p__Firmicutes_A--1:gtdb_species_counter=s__Niameybacter sp900551325--1:heptad_counter=MCP-34H--1||MCP-44H--2:lbd_counter=:lca_tree=s__Niameybacter sp900551325:name=N332536:ref_name_counter=])0.661:0.0381335[&&NHX:Sample_counter=rhizpot2--1||rhizpot3--1||rhiztom2--1:Type_counter=GTDB--1||capture--3:capture_class_counter=c__Alphaproteobacteria--1||c__Thermoleophilia--2:capture_domain_counter=d__Bacteria--3:capture_family_counter=f__Magnetospirillaceae--1||f__Solirubrobacteraceae--2:capture_genus_counter=g__Magnetospirillum--1||g__Solirubrobacter--2:capture_order_counter=o__Rhodospirillales--1||o__Solirubrobacterales--2:capture_phylum_counter=p__Actinobacteriota--2||p__Proteobacteria--1:capture_species_counter=s__Magnetospirillum gryphiswaldense--1||s__Solirubrobacter soli--1||s__Solirubrobacter sp003344625--1:gtdb_class_counter=c__Clostridia--1:gtdb_domain_counter=d__Bacteria--1:gtdb_family_counter=f__Cellulosilyticaceae--1:gtdb_genus_counter=g__Niameybacter--1:gtdb_order_counter=o__Lachnospirales--1:gtdb_phylum_counter=p__Firmicutes_A--1:gtdb_species_counter=s__Niameybacter sp900551325--1:heptad_counter=MCP-34H--1||MCP-44H--3:lbd_counter=:lca_tree=s__Niameybacter sp900551325:name=N332537:ref_name_counter=])0.955:0.131359[&&NHX:Sample_counter=rhizpot1--1||rhizpot2--1||rhizpot3--1||rhiztom2--1:Type_counter=GTDB--1||capture--4:capture_class_counter=c__Alphaproteobacteria--1||c__Gammaproteobacteria--1||c__Thermoleophilia--2:capture_domain_counter=d__Bacteria--4:capture_family_counter=f__Magnetospirillaceae--1||f__Solirubrobacteraceae--2||f__Thiobacillaceae--1:capture_genus_counter=g__Magnetospirillum--1||g__Solirubrobacter--2||g__Thiobacillus--1:capture_order_counter=o__Burkholderiales--1||o__Rhodospirillales--1||o__Solirubrobacterales--2:capture_phylum_counter=p__Actinobacteriota--2||p__Proteobacteria--2:capture_species_counter=s__Magnetospirillum gryphiswaldense--1||s__Solirubrobacter soli--1||s__Solirubrobacter sp003344625--1||s__Thiobacillus denitrificans_A--1:gtdb_class_counter=c__Clostridia--1:gtdb_domain_counter=d__Bacteria--1:gtdb_family_counter=f__Cellulosilyticaceae--1:gtdb_genus_counter=g__Niameybacter--1:gtdb_order_counter=o__Lachnospirales--1:gtdb_phylum_counter=p__Firmicutes_A--1:gtdb_species_counter=s__Niameybacter sp900551325--1:heptad_counter=MCP-34H--1||MCP-44H--4:lbd_counter=:lca_tree=s__Niameybacter sp900551325:name=N332538:ref_name_counter=])0.738:0.0260728[&&NHX:Sample_counter=rhizpot1--1||rhizpot2--1||rhizpot3--2||rhiztom2--1:Type_counter=GTDB--1||capture--5:capture_class_counter=c__Alphaproteobacteria--1||c__Gammaproteobacteria--1||c__Thermoleophilia--3:capture_domain_counter=d__Bacteria--5:capture_family_counter=f__Magnetospirillaceae--1||f__Solirubrobacteraceae--3||f__Thiobacillaceae--1:capture_genus_counter=g__Magnetospirillum--1||g__SYBY01--1||g__Solirubrobacter--2||g__Thiobacillus--1:capture_order_counter=o__Burkholderiales--1||o__Rhodospirillales--1||o__Solirubrobacterales--3:capture_phylum_counter=p__Actinobacteriota--3||p__Proteobacteria--2:capture_species_counter=s__Magnetospirillum gryphiswaldense--1||s__SYBY01 sp005788585--1||s__Solirubrobacter soli--1||s__Solirubrobacter sp003344625--1||s__Thiobacillus denitrificans_A--1:gtdb_class_counter=c__Clostridia--1:gtdb_domain_counter=d__Bacteria--1:gtdb_family_counter=f__Cellulosilyticaceae--1:gtdb_genus_counter=g__Niameybacter--1:gtdb_order_counter=o__Lachnospirales--1:gtdb_phylum_counter=p__Firmicutes_A--1:gtdb_species_counter=s__Niameybacter sp900551325--1:heptad_counter=MCP-24H--1||MCP-34H--1||MCP-44H--4:lbd_counter=:lca_tree=s__Niameybacter sp900551325:name=N332539:ref_name_counter=])0.574:0.0124326[&&NHX:Sample_counter=rhizpot1--1||rhizpot2--1||rhizpot3--4||rhiztom2--1:Type_counter=GTDB--1||capture--7:besthit_avg=91.6:besthit_max=93.7:besthit_min=89.5:besthit_std=2.9698484809835013:besthit_sum=183.2:bitscore_avg=95.5:bitscore_max=102.0:bitscore_min=89.0:bitscore_std=9.192388155425117:bitscore_sum=191.0:capture_class_counter=c__Alphaproteobacteria--1||c__Gammaproteobacteria--2||c__Thermoleophilia--4:capture_domain_counter=d__Bacteria--7:capture_family_counter=f__Magnetospirillaceae--1||f__Pseudomonadaceae--1||f__Solirubrobacteraceae--4||f__Thiobacillaceae--1:capture_genus_counter=g__Magnetospirillum--1||g__Patulibacter--1||g__Pseudomonas_E--1||g__SYBY01--1||g__Solirubrobacter--2||g__Thiobacillus--1:capture_order_counter=o__Burkholderiales--1||o__Pseudomonadales--1||o__Rhodospirillales--1||o__Solirubrobacterales--4:capture_phylum_counter=p__Actinobacteriota--4||p__Proteobacteria--3:capture_species_counter=s__Magnetospirillum gryphiswaldense--1||s__Patulibacter americanus--1||s__Pseudomonas_E sp900187455--1||s__SYBY01 sp005788585--1||s__Solirubrobacter soli--1||s__Solirubrobacter sp003344625--1||s__Thiobacillus denitrificans_A--1:evalue_avg=7.15004355e-25:evalue_max=1.43e-24:evalue_min=8.71e-30:evalue_std=1.0111565381966988e-24:evalue_sum=1.43000871e-24:gapopen_avg=0.0:gapopen_max=0.0:gapopen_min=0.0:gapopen_std=0.0:gapopen_sum=0.0:gtdb_class_counter=c__Clostridia--1:gtdb_domain_counter=d__Bacteria--1:gtdb_family_counter=f__Cellulosilyticaceae--1:gtdb_genus_counter=g__Niameybacter--1:gtdb_order_counter=o__Lachnospirales--1:gtdb_phylum_counter=p__Firmicutes_A--1:gtdb_species_counter=s__Niameybacter sp900551325--1:heptad_counter=MCP-24H--2||MCP-34H--1||MCP-44H--5:lbd_counter=:lca_tree=s__Niameybacter sp900551325:length_avg=60.0:length_max=63.0:length_min=57.0:length_std=4.242640687119285:length_sum=120.0:mismatch_avg=5.0:mismatch_max=6.0:mismatch_min=4.0:mismatch_std=1.4142135623730951:mismatch_sum=10.0:name=N332540:qcovhsp_avg=98.35:qcovhsp_max=98.4:qcovhsp_min=98.3:qcovhsp_std=0.07071067811866079:qcovhsp_sum=196.7:qend_avg=60.5:qend_max=64.0:qend_min=57.0:qend_std=4.949747468305833:qend_sum=121.0:qstart_avg=1.5:qstart_max=2.0:qstart_min=1.0:qstart_std=0.7071067811865476:qstart_sum=3.0:ref_name_counter=GB_GCA_015655225.1_protein.faa_JAATFK010000256.1_1@PF00015_full_PFAM.453.564--2:scovhsp_avg=54.099999999999994:scovhsp_max=56.8:scovhsp_min=51.4:scovhsp_std=3.8183766184073553:scovhsp_sum=108.19999999999999:send_avg=109.0:send_max=110.0:send_min=108.0:send_std=1.4142135623730951:send_sum=218.0:sstart_avg=50.0:sstart_max=52.0:sstart_min=48.0:sstart_std=2.8284271247461903:sstart_sum=100.0],eb479415-1ef6-40f4-bcfe-0bfdf49750df_1@MCPsignal.155.221:0.0975787[&&NHX:Sample=rhiztom3:Type=capture:capture_class=c__Thermoleophilia:capture_domain=d__Bacteria:capture_family=f__Solirubrobacteraceae:capture_genus=g__Patulibacter:capture_order=o__Solirubrobacterales:capture_phylum=p__Actinobacteriota:capture_species=s__Patulibacter americanus:heptad=MCP-44H])0.63:0.0206179[&&NHX:Sample_counter=rhizpot1--1||rhizpot2--1||rhizpot3--4||rhiztom2--1||rhiztom3--1:Type_counter=GTDB--1||capture--8:besthit_avg=91.6:besthit_max=93.7:besthit_min=89.5:besthit_std=2.9698484809835013:besthit_sum=183.2:bitscore_avg=95.5:bitscore_max=102.0:bitscore_min=89.0:bitscore_std=9.192388155425117:bitscore_sum=191.0:capture_class_counter=c__Alphaproteobacteria--1||c__Gammaproteobacteria--2||c__Thermoleophilia--5:capture_domain_counter=d__Bacteria--8:capture_family_counter=f__Magnetospirillaceae--1||f__Pseudomonadaceae--1||f__Solirubrobacteraceae--5||f__Thiobacillaceae--1:capture_genus_counter=g__Magnetospirillum--1||g__Patulibacter--2||g__Pseudomonas_E--1||g__SYBY01--1||g__Solirubrobacter--2||g__Thiobacillus--1:capture_order_counter=o__Burkholderiales--1||o__Pseudomonadales--1||o__Rhodospirillales--1||o__Solirubrobacterales--5:capture_phylum_counter=p__Actinobacteriota--5||p__Proteobacteria--3:capture_species_counter=s__Magnetospirillum gryphiswaldense--1||s__Patulibacter americanus--2||s__Pseudomonas_E sp900187455--1||s__SYBY01 sp005788585--1||s__Solirubrobacter soli--1||s__Solirubrobacter sp003344625--1||s__Thiobacillus denitrificans_A--1:evalue_avg=7.15004355e-25:evalue_max=1.43e-24:evalue_min=8.71e-30:evalue_std=1.0111565381966988e-24:evalue_sum=1.43000871e-24:gapopen_avg=0.0:gapopen_max=0.0:gapopen_min=0.0:gapopen_std=0.0:gapopen_sum=0.0:gtdb_class_counter=c__Clostridia--1:gtdb_domain_counter=d__Bacteria--1:gtdb_family_counter=f__Cellulosilyticaceae--1:gtdb_genus_counter=g__Niameybacter--1:gtdb_order_counter=o__Lachnospirales--1:gtdb_phylum_counter=p__Firmicutes_A--1:gtdb_species_counter=s__Niameybacter sp900551325--1:heptad_counter=MCP-24H--2||MCP-34H--1||MCP-44H--6:lbd_counter=:lca_tree=s__Niameybacter sp900551325:length_avg=60.0:length_max=63.0:length_min=57.0:length_std=4.242640687119285:length_sum=120.0:mismatch_avg=5.0:mismatch_max=6.0:mismatch_min=4.0:mismatch_std=1.4142135623730951:mismatch_sum=10.0:name=N332542:qcovhsp_avg=98.35:qcovhsp_max=98.4:qcovhsp_min=98.3:qcovhsp_std=0.07071067811866079:qcovhsp_sum=196.7:qend_avg=60.5:qend_max=64.0:qend_min=57.0:qend_std=4.949747468305833:qend_sum=121.0:qstart_avg=1.5:qstart_max=2.0:qstart_min=1.0:qstart_std=0.7071067811865476:qstart_sum=3.0:ref_name_counter=GB_GCA_015655225.1_protein.faa_JAATFK010000256.1_1@PF00015_full_PFAM.453.564--2:scovhsp_avg=54.099999999999994:scovhsp_max=56.8:scovhsp_min=51.4:scovhsp_std=3.8183766184073553:scovhsp_sum=108.19999999999999:send_avg=109.0:send_max=110.0:send_min=108.0:send_std=1.4142135623730951:send_sum=218.0:sstart_avg=50.0:sstart_max=52.0:sstart_min=48.0:sstart_std=2.8284271247461903:sstart_sum=100.0])0.952:0.188905[&&NHX:Sample_counter=rhizpot1--2||rhizpot2--1||rhizpot3--5||rhiztom2--3||rhiztom3--2:Type_counter=GTDB--3||capture--13:besthit_avg=83.66666666666667:besthit_max=93.7:besthit_min=67.8:besthit_std=13.900479608032718:besthit_sum=251.0:bitscore_avg=100.0:bitscore_max=109.0:bitscore_min=89.0:bitscore_std=10.14889156509222:bitscore_sum=300.0:capture_class_counter=c__Alphaproteobacteria--1||c__Gammaproteobacteria--6||c__Gemmatimonadetes--1||c__Thermoleophilia--5:capture_domain_counter=d__Bacteria--13:capture_family_counter=f__Aquisalimonadaceae--1||f__Burkholderiaceae--2||f__Chromobacteriaceae--1||f__Gemmatimonadaceae--1||f__Magnetospirillaceae--1||f__Pseudomonadaceae--1||f__Solirubrobacteraceae--5||f__Thiobacillaceae--1:capture_genus_counter=g__Aquisalimonas--1||g__Aquitalea--1||g__Giesbergeria--1||g__Magnetospirillum--1||g__Massilia--1||g__Patulibacter--2||g__Pseudomonas_E--1||g__SCN-70-22--1||g__SYBY01--1||g__Solirubrobacter--2||g__Thiobacillus--1:capture_order_counter=o__Burkholderiales--4||o__Gemmatimonadales--1||o__Nitrococcales--1||o__Pseudomonadales--1||o__Rhodospirillales--1||o__Solirubrobacterales--5:capture_phylum_counter=p__Actinobacteriota--5||p__Gemmatimonadota--1||p__Proteobacteria--7:capture_species_counter=s__Aquisalimonas sp007126095--1||s__Aquitalea sp003693445--1||s__Giesbergeria sp012932145--1||s__Magnetospirillum gryphiswaldense--1||s__Massilia sp002428015--1||s__Patulibacter americanus--2||s__Pseudomonas_E sp900187455--1||s__SCN-70-22 sp016704465--1||s__SYBY01 sp005788585--1||s__Solirubrobacter soli--1||s__Solirubrobacter sp003344625--1||s__Thiobacillus denitrificans_A--1:evalue_avg=4.766697356666666e-25:evalue_max=1.43e-24:evalue_min=4.97e-31:evalue_std=8.256082271194134e-25:evalue_sum=1.430009207e-24:gapopen_avg=1.0:gapopen_max=3.0:gapopen_min=0.0:gapopen_std=1.7320508075688772:gapopen_sum=3.0:gtdb_class_counter=c__Clostridia--1||c__Synergistia--2:gtdb_domain_counter=d__Bacteria--3:gtdb_family_counter=f__Aminiphilaceae--2||f__Cellulosilyticaceae--1:gtdb_genus_counter=g__Aminiphilus--2||g__Niameybacter--1:gtdb_order_counter=o__Lachnospirales--1||o__Synergistales--2:gtdb_phylum_counter=p__Firmicutes_A--1||p__Synergistota--2:gtdb_species_counter=s__Aminiphilus circumscriptus--1||s__Aminiphilus sp002425685--1||s__Niameybacter sp900551325--1:heptad_counter=MCP-24H--3||MCP-34H--1||MCP-40H--1||MCP-44H--11:lbd_counter=:lca_tree=d__Bacteria:length_avg=78.33333333333333:length_max=115.0:length_min=57.0:length_std=31.895663237081827:length_sum=235.0:mismatch_avg=13.333333333333334:mismatch_max=30.0:mismatch_min=4.0:mismatch_std=14.468356276140469:mismatch_sum=40.0:name=N332543:qcovhsp_avg=98.59999999999998:qcovhsp_max=99.1:qcovhsp_min=98.3:qcovhsp_std=0.4358898943540638:qcovhsp_sum=295.79999999999995:qend_avg=77.66666666666667:qend_max=112.0:qend_min=57.0:qend_std=29.938826518975876:qend_sum=233.0:qstart_avg=1.6666666666666667:qstart_max=2.0:qstart_min=1.0:qstart_std=0.5773502691896257:qstart_sum=5.0:ref_name_counter=GB_GCA_015655225.1_protein.faa_JAATFK010000256.1_1@PF00015_full_PFAM.453.564--2||GB_GCA_016462625.1_protein.faa_JAEMSV010000212.1_3@PF00015_full_PFAM.374.552--1:scovhsp_avg=57.03333333333333:scovhsp_max=62.9:scovhsp_min=51.4:scovhsp_std=5.753549628997158:scovhsp_sum=171.1:send_avg=121.33333333333333:send_max=146.0:send_min=108.0:send_std=21.385353243127255:send_sum=364.0:sstart_avg=45.0:sstart_max=52.0:sstart_min=35.0:sstart_std=8.888194417315589:sstart_sum=135.0])0.214:0.0595611[&&NHX:Sample_counter=rhizpot1--4||rhizpot2--1||rhizpot3--7||rhiztom2--5||rhiztom3--3:Type_counter=GTDB--5||capture--20:besthit_avg=84.9:besthit_max=93.7:besthit_min=67.8:besthit_std=9.991246168521725:besthit_sum=424.5:bitscore_avg=114.0:bitscore_max=136.0:bitscore_min=89.0:bitscore_std=20.481699148264042:bitscore_sum=570.0:capture_class_counter=c__Acidobacteriae--1||c__Alphaproteobacteria--1||c__Eremiobacteria--1||c__Gammaproteobacteria--10||c__Gemmatimonadetes--1||c__Rhodothermia--1||c__Thermoleophilia--5:capture_domain_counter=d__Bacteria--20:capture_family_counter=f__Aquisalimonadaceae--1||f__Baltobacteraceae--1||f__Bryobacteraceae--1||f__Burkholderiaceae--4||f__Chitinibacteraceae--1||f__Chromobacteriaceae--1||f__Gemmatimonadaceae--1||f__MEBIC09517--1||f__Magnetospirillaceae--1||f__Pseudomonadaceae--1||f__Rhodocyclaceae--1||f__Solirubrobacteraceae--5||f__Thiobacillaceae--1:capture_genus_counter=g__Aquisalimonas--1||g__Aquitalea--1||g__Azospira_A--1||g__Bog-113--1||g__Burkholderia--1||g__Chitiniphilus--1||g__Elarobacter--1||g__Giesbergeria--1||g__MEBICO9517--1||g__Magnetospirillum--1||g__Massilia--1||g__Paraburkholderia--1||g__Patulibacter--2||g__Pseudomonas_E--1||g__SCN-70-22--1||g__SYBY01--1||g__Solirubrobacter--2||g__Thiobacillus--1:capture_order_counter=o__Baltobacterales--1||o__Bryobacterales--1||o__Burkholderiales--8||o__Gemmatimonadales--1||o__Nitrococcales--1||o__Pseudomonadales--1||o__Rhodospirillales--1||o__Rhodothermales--1||o__Solirubrobacterales--5:capture_phylum_counter=p__Acidobacteriota--1||p__Actinobacteriota--5||p__Bacteroidota--1||p__Eremiobacterota--1||p__Gemmatimonadota--1||p__Proteobacteria--11:capture_species_counter=s__Aquisalimonas sp007126095--1||s__Aquitalea sp003693445--1||s__Azospira_A restricta--1||s__Bog-113 sp003136675--1||s__Burkholderia cenocepacia_B--1||s__Chitiniphilus shinanonensis--1||s__Elarobacter sp019233415--1||s__Giesbergeria sp012932145--1||s__MEBICO9517 sp003285105--1||s__Magnetospirillum gryphiswaldense--1||s__Massilia sp002428015--1||s__Paraburkholderia phosphatilytica--1||s__Patulibacter americanus--2||s__Pseudomonas_E sp900187455--1||s__SCN-70-22 sp016704465--1||s__SYBY01 sp005788585--1||s__Solirubrobacter soli--1||s__Solirubrobacter sp003344625--1||s__Thiobacillus denitrificans_A--1:evalue_avg=2.860018414e-25:evalue_max=1.43e-24:evalue_min=5.74e-42:evalue_std=6.395144122017809e-25:evalue_sum=1.430009207e-24:gapopen_avg=0.8:gapopen_max=3.0:gapopen_min=0.0:gapopen_std=1.30384048104053:gapopen_sum=4.0:gtdb_class_counter=c__Clostridia--1||c__Synergistia--2||c__Thermoleophilia--2:gtdb_domain_counter=d__Bacteria--5:gtdb_family_counter=f__Aminiphilaceae--2||f__Cellulosilyticaceae--1||f__Solirubrobacteraceae--2:gtdb_genus_counter=g__Aminiphilus--2||g__Baekduia--1||g__Niameybacter--1||g__SYBY01--1:gtdb_order_counter=o__Lachnospirales--1||o__Solirubrobacterales--2||o__Synergistales--2:gtdb_phylum_counter=p__Actinobacteriota--2||p__Firmicutes_A--1||p__Synergistota--2:gtdb_species_counter=s__Aminiphilus circumscriptus--1||s__Aminiphilus sp002425685--1||s__Baekduia woesei_A--1||s__Niameybacter sp900551325--1||s__SYBY01 sp016462625--1:heptad_counter=MCP-24H--3||MCP-34H--1||MCP-40H--1||MCP-44H--20:lbd_counter=:lca_tree=d__Bacteria:length_avg=83.2:length_max=115.0:length_min=57.0:length_std=23.541452801388445:length_sum=416.0:mismatch_avg=12.6:mismatch_max=30.0:mismatch_min=4.0:mismatch_std=10.285912696499032:mismatch_sum=63.0:name=N332544:qcovhsp_avg=98.72:qcovhsp_max=100.0:qcovhsp_min=97.8:qcovhsp_std=0.8526429498916882:qcovhsp_sum=493.59999999999997:qend_avg=83.0:qend_max=112.0:qend_min=57.0:qend_std=22.40535650240808:qend_sum=415.0:qstart_avg=1.6:qstart_max=2.0:qstart_min=1.0:qstart_std=0.5477225575051661:qstart_sum=8.0:ref_name_counter=GB_GCA_015655225.1_protein.faa_JAATFK010000256.1_1@PF00015_full_PFAM.453.564--2||GB_GCA_016462625.1_protein.faa_JAEMSV010000212.1_3@PF00015_full_PFAM.374.552--3:scovhsp_avg=54.44:scovhsp_max=62.9:scovhsp_min=50.0:scovhsp_std=5.4141481324396725:scovhsp_sum=272.2:send_avg=123.2:send_max=146.0:send_min=108.0:send_std=15.352524222420234:send_sum=616.0:sstart_avg=41.8:sstart_max=52.0:sstart_min=35.0:sstart_std=7.661592523751182:sstart_sum=209.0],dc16d167-1238-421c-89ff-7e45c3b53003_3@MCPsignal.162.190:5e-09[&&NHX:Sample=rhiztom2:Type=capture:capture_class=c__Thermoleophilia:capture_domain=d__Bacteria:capture_family=f__Solirubrobacteraceae:capture_genus=g__Baekduia:capture_order=o__Solirubrobacterales:capture_phylum=p__Actinobacteriota:capture_species=s__Baekduia sp000688095:heptad=MCP-44H])0:3.8239e-05[&&NHX:Sample_counter=rhizpot1--4||rhizpot2--1||rhizpot3--7||rhiztom2--6||rhiztom3--3:Type_counter=GTDB--5||capture--21:besthit_avg=84.9:besthit_max=93.7:besthit_min=67.8:besthit_std=9.991246168521725:besthit_sum=424.5:bitscore_avg=114.0:bitscore_max=136.0:bitscore_min=89.0:bitscore_std=20.481699148264042:bitscore_sum=570.0:capture_class_counter=c__Acidobacteriae--1||c__Alphaproteobacteria--1||c__Eremiobacteria--1||c__Gammaproteobacteria--10||c__Gemmatimonadetes--1||c__Rhodothermia--1||c__Thermoleophilia--6:capture_domain_counter=d__Bacteria--21:capture_family_counter=f__Aquisalimonadaceae--1||f__Baltobacteraceae--1||f__Bryobacteraceae--1||f__Burkholderiaceae--4||f__Chitinibacteraceae--1||f__Chromobacteriaceae--1||f__Gemmatimonadaceae--1||f__MEBIC09517--1||f__Magnetospirillaceae--1||f__Pseudomonadaceae--1||f__Rhodocyclaceae--1||f__Solirubrobacteraceae--6||f__Thiobacillaceae--1:capture_genus_counter=g__Aquisalimonas--1||g__Aquitalea--1||g__Azospira_A--1||g__Baekduia--1||g__Bog-113--1||g__Burkholderia--1||g__Chitiniphilus--1||g__Elarobacter--1||g__Giesbergeria--1||g__MEBICO9517--1||g__Magnetospirillum--1||g__Massilia--1||g__Paraburkholderia--1||g__Patulibacter--2||g__Pseudomonas_E--1||g__SCN-70-22--1||g__SYBY01--1||g__Solirubrobacter--2||g__Thiobacillus--1:capture_order_counter=o__Baltobacterales--1||o__Bryobacterales--1||o__Burkholderiales--8||o__Gemmatimonadales--1||o__Nitrococcales--1||o__Pseudomonadales--1||o__Rhodospirillales--1||o__Rhodothermales--1||o__Solirubrobacterales--6:capture_phylum_counter=p__Acidobacteriota--1||p__Actinobacteriota--6||p__Bacteroidota--1||p__Eremiobacterota--1||p__Gemmatimonadota--1||p__Proteobacteria--11:capture_species_counter=s__Aquisalimonas sp007126095--1||s__Aquitalea sp003693445--1||s__Azospira_A restricta--1||s__Baekduia sp000688095--1||s__Bog-113 sp003136675--1||s__Burkholderia cenocepacia_B--1||s__Chitiniphilus shinanonensis--1||s__Elarobacter sp019233415--1||s__Giesbergeria sp012932145--1||s__MEBICO9517 sp003285105--1||s__Magnetospirillum gryphiswaldense--1||s__Massilia sp002428015--1||s__Paraburkholderia phosphatilytica--1||s__Patulibacter americanus--2||s__Pseudomonas_E sp900187455--1||s__SCN-70-22 sp016704465--1||s__SYBY01 sp005788585--1||s__Solirubrobacter soli--1||s__Solirubrobacter sp003344625--1||s__Thiobacillus denitrificans_A--1:evalue_avg=2.860018414e-25:evalue_max=1.43e-24:evalue_min=5.74e-42:evalue_std=6.395144122017809e-25:evalue_sum=1.430009207e-24:gapopen_avg=0.8:gapopen_max=3.0:gapopen_min=0.0:gapopen_std=1.30384048104053:gapopen_sum=4.0:gtdb_class_counter=c__Clostridia--1||c__Synergistia--2||c__Thermoleophilia--2:gtdb_domain_counter=d__Bacteria--5:gtdb_family_counter=f__Aminiphilaceae--2||f__Cellulosilyticaceae--1||f__Solirubrobacteraceae--2:gtdb_genus_counter=g__Aminiphilus--2||g__Baekduia--1||g__Niameybacter--1||g__SYBY01--1:gtdb_order_counter=o__Lachnospirales--1||o__Solirubrobacterales--2||o__Synergistales--2:gtdb_phylum_counter=p__Actinobacteriota--2||p__Firmicutes_A--1||p__Synergistota--2:gtdb_species_counter=s__Aminiphilus circumscriptus--1||s__Aminiphilus sp002425685--1||s__Baekduia woesei_A--1||s__Niameybacter sp900551325--1||s__SYBY01 sp016462625--1:heptad_counter=MCP-24H--3||MCP-34H--1||MCP-40H--1||MCP-44H--21:lbd_counter=:lca_tree=d__Bacteria:length_avg=83.2:length_max=115.0:length_min=57.0:length_std=23.541452801388445:length_sum=416.0:mismatch_avg=12.6:mismatch_max=30.0:mismatch_min=4.0:mismatch_std=10.285912696499032:mismatch_sum=63.0:name=N332546:qcovhsp_avg=98.72:qcovhsp_max=100.0:qcovhsp_min=97.8:qcovhsp_std=0.8526429498916882:qcovhsp_sum=493.59999999999997:qend_avg=83.0:qend_max=112.0:qend_min=57.0:qend_std=22.40535650240808:qend_sum=415.0:qstart_avg=1.6:qstart_max=2.0:qstart_min=1.0:qstart_std=0.5477225575051661:qstart_sum=8.0:ref_name_counter=GB_GCA_015655225.1_protein.faa_JAATFK010000256.1_1@PF00015_full_PFAM.453.564--2||GB_GCA_016462625.1_protein.faa_JAEMSV010000212.1_3@PF00015_full_PFAM.374.552--3:scovhsp_avg=54.44:scovhsp_max=62.9:scovhsp_min=50.0:scovhsp_std=5.4141481324396725:scovhsp_sum=272.2:send_avg=123.2:send_max=146.0:send_min=108.0:send_std=15.352524222420234:send_sum=616.0:sstart_avg=41.8:sstart_max=52.0:sstart_min=35.0:sstart_std=7.661592523751182:sstart_sum=209.0],(((((((((((367ca8d8-69b3-4791-89ac-2dabc6458a94_2@MCPsignal.184.263:0.00331172[&&NHX:Sample=rhiztom1:Type=capture:capture_class=c__Alphaproteobacteria:capture_domain=d__Bacteria:capture_family=f__Sphingomonadaceae:capture_genus=g__Erythrobacter:capture_order=o__Sphingomonadales:capture_phylum=p__Proteobacteria:capture_species=s__Erythrobacter sp002706445:heptad=MCP-40H],34cea63f-2b7b-487e-b2d2-386e75f78bc0_3@MCPsignal.448.523:0.190782[&&NHX:Sample=rhiztom3:Type=capture:capture_class=c__Desulfovibrionia:capture_domain=d__Bacteria:capture_family=f__Desulfovibrionaceae:capture_genus=g__Desulfobaculum:capture_order=o__Desulfovibrionales:capture_phylum=p__Desulfobacterota_I:capture_species=s__Desulfobaculum xiamenense:heptad=MCP-40H])0.995:0.547985[&&NHX:Sample_counter=rhiztom1--1||rhiztom3--1:Type_counter=capture--2:capture_class_counter=c__Alphaproteobacteria--1||c__Desulfovibrionia--1:capture_domain_counter=d__Bacteria--2:capture_family_counter=f__Desulfovibrionaceae--1||f__Sphingomonadaceae--1:capture_genus_counter=g__Desulfobaculum--1||g__Erythrobacter--1:capture_order_counter=o__Desulfovibrionales--1||o__Sphingomonadales--1:capture_phylum_counter=p__Desulfobacterota_I--1||p__Proteobacteria--1:capture_species_counter=s__Desulfobaculum xiamenense--1||s__Erythrobacter sp002706445--1:gtdb_class_counter=:gtdb_domain_counter=:gtdb_family_counter=:gtdb_genus_counter=:gtdb_order_counter=:gtdb_phylum_counter=:gtdb_species_counter=:heptad_counter=MCP-40H--2:lbd_counter=:name=N332549:ref_name_counter=],(0adfacf9-b642-4e97-9370-3f8a6f0057f9_4@MCPsignal.458.495:0.375435[&&NHX:Sample=rhizpot3:Type=capture:capture_class=c__Thermoleophilia:capture_domain=d__Bacteria:capture_family=f__Solirubrobacteraceae:capture_genus=g__Solirubrobacter:capture_order=o__Solirubrobacterales:capture_phylum=p__Actinobacteriota:capture_species=s__Solirubrobacter pauli:heptad=MCP-44H],(GB_GCA_002841625.1_protein.faa_PHAG01000014.1_59@PF00015_full_PFAM.353.562:0.126339[&&NHX:Type=GTDB:gtdb_class=c__Clostridia:gtdb_domain=d__Bacteria:gtdb_family=f__Vallitaleaceae:gtdb_genus=g__HGW-1:gtdb_order=o__Lachnospirales:gtdb_phylum=p__Firmicutes_A:gtdb_species=s__HGW-1 sp002841625:heptad=MCP-44H:species=d__Bacteria_p__Firmicutes_A_c__Clostridia_o__Lachnospirales_f__Vallitaleaceae_g__HGW-1_s__HGW-1 sp002841625],GB_GCA_002841375.1_protein.faa_PGZO01000018.1_40@PF00015_full_PFAM.333.563:0.00432001[&&NHX:Type=GTDB:gtdb_class=c__Clostridia:gtdb_domain=d__Bacteria:gtdb_family=f__Vallitaleaceae:gtdb_genus=g__HGW-1:gtdb_order=o__Lachnospirales:gtdb_phylum=p__Firmicutes_A:gtdb_species=s__HGW-1 sp002841375:heptad=MCP-44H:species=d__Bacteria_p__Firmicutes_A_c__Clostridia_o__Lachnospirales_f__Vallitaleaceae_g__HGW-1_s__HGW-1 sp002841375])0.626:0.245634[&&NHX:Sample_counter=:Type_counter=GTDB--2:capture_class_counter=:capture_domain_counter=:capture_family_counter=:capture_genus_counter=:capture_order_counter=:capture_phylum_counter=:capture_species_counter=:evoltype=D:gtdb_class_counter=c__Clostridia--2:gtdb_domain_counter=d__Bacteria--2:gtdb_family_counter=f__Vallitaleaceae--2:gtdb_genus_counter=g__HGW-1--2:gtdb_order_counter=o__Lachnospirales--2:gtdb_phylum_counter=p__Firmicutes_A--2:gtdb_species_counter=s__HGW-1 sp002841375--1||s__HGW-1 sp002841625--1:heptad_counter=MCP-44H--2:lbd_counter=:lca=d__Bacteria:lca_tree=g__HGW-1:name=N332553:ref_name_counter=])0.399:0.174852[&&NHX:Sample_counter=rhizpot3--1:Type_counter=GTDB--2||capture--1:capture_class_counter=c__Thermoleophilia--1:capture_domain_counter=d__Bacteria--1:capture_family_counter=f__Solirubrobacteraceae--1:capture_genus_counter=g__Solirubrobacter--1:capture_order_counter=o__Solirubrobacterales--1:capture_phylum_counter=p__Actinobacteriota--1:capture_species_counter=s__Solirubrobacter pauli--1:gtdb_class_counter=c__Clostridia--2:gtdb_domain_counter=d__Bacteria--2:gtdb_family_counter=f__Vallitaleaceae--2:gtdb_genus_counter=g__HGW-1--2:gtdb_order_counter=o__Lachnospirales--2:gtdb_phylum_counter=p__Firmicutes_A--2:gtdb_species_counter=s__HGW-1 sp002841375--1||s__HGW-1 sp002841625--1:heptad_counter=MCP-44H--3:lbd_counter=:lca_tree=g__HGW-1:name=N332554:ref_name_counter=])0.807:0.142959[&&NHX:Sample_counter=rhizpot3--1||rhiztom1--1||rhiztom3--1:Type_counter=GTDB--2||capture--3:capture_class_counter=c__Alphaproteobacteria--1||c__Desulfovibrionia--1||c__Thermoleophilia--1:capture_domain_counter=d__Bacteria--3:capture_family_counter=f__Desulfovibrionaceae--1||f__Solirubrobacteraceae--1||f__Sphingomonadaceae--1:capture_genus_counter=g__Desulfobaculum--1||g__Erythrobacter--1||g__Solirubrobacter--1:capture_order_counter=o__Desulfovibrionales--1||o__Solirubrobacterales--1||o__Sphingomonadales--1:capture_phylum_counter=p__Actinobacteriota--1||p__Desulfobacterota_I--1||p__Proteobacteria--1:capture_species_counter=s__Desulfobaculum xiamenense--1||s__Erythrobacter sp002706445--1||s__Solirubrobacter pauli--1:gtdb_class_counter=c__Clostridia--2:gtdb_domain_counter=d__Bacteria--2:gtdb_family_counter=f__Vallitaleaceae--2:gtdb_genus_counter=g__HGW-1--2:gtdb_order_counter=o__Lachnospirales--2:gtdb_phylum_counter=p__Firmicutes_A--2:gtdb_species_counter=s__HGW-1 sp002841375--1||s__HGW-1 sp002841625--1:heptad_counter=MCP-40H--2||MCP-44H--3:lbd_counter=:lca_tree=g__HGW-1:name=N332555:ref_name_counter=],((RS_GCF_000832985.1_protein.faa_NZ_CP009920.1_372@PF00015_full_PFAM.2.147:0.0171812[&&NHX:Type=GTDB:gtdb_class=c__Bacilli:gtdb_domain=d__Bacteria:gtdb_family=f__Bacillaceae_H:gtdb_genus=g__Priestia:gtdb_order=o__Bacillales:gtdb_phylum=p__Firmicutes:gtdb_species=s__Priestia megaterium:heptad=MCP-44H:species=d__Bacteria_p__Firmicutes_c__Bacilli_o__Bacillales_f__Bacillaceae_H_g__Priestia_s__Priestia megaterium],RS_GCF_009497655.1_protein.faa_NZ_CP023317.1_3371@PF00015_full_PFAM.172.481:0.0230298[&&NHX:Type=GTDB:gtdb_class=c__Bacilli:gtdb_domain=d__Bacteria:gtdb_family=f__Bacillaceae_H:gtdb_genus=g__Priestia:gtdb_order=o__Bacillales:gtdb_phylum=p__Firmicutes:gtdb_species=s__Priestia megaterium_A:heptad=MCP-44H:species=d__Bacteria_p__Firmicutes_c__Bacilli_o__Bacillales_f__Bacillaceae_H_g__Priestia_s__Priestia megaterium_A])1:0.432244[&&NHX:Sample_counter=:Type_counter=GTDB--2:capture_class_counter=:capture_domain_counter=:capture_family_counter=:capture_genus_counter=:capture_order_counter=:capture_phylum_counter=:capture_species_counter=:evoltype=D:gtdb_class_counter=c__Bacilli--2:gtdb_domain_counter=d__Bacteria--2:gtdb_family_counter=f__Bacillaceae_H--2:gtdb_genus_counter=g__Priestia--2:gtdb_order_counter=o__Bacillales--2:gtdb_phylum_counter=p__Firmicutes--2:gtdb_species_counter=s__Priestia megaterium--1||s__Priestia megaterium_A--1:heptad_counter=MCP-44H--2:lbd_counter=:lca=d__Bacteria:lca_tree=g__Priestia:name=N332558:ref_name_counter=],(RS_GCF_000474275.2_protein.faa_NZ_ATAE01000038.1_136@PF00015_full_PFAM.273.485:0.525352[&&NHX:Type=GTDB:gtdb_class=c__Bacilli:gtdb_domain=d__Bacteria:gtdb_family=f__Bacillaceae_D:gtdb_genus=g__Bacillus_S:gtdb_order=o__Bacillales_H:gtdb_phylum=p__Firmicutes:gtdb_species=s__Bacillus_S marmarensis:heptad=MCP-44H:species=d__Bacteria_p__Firmicutes_c__Bacilli_o__Bacillales_H_f__Bacillaceae_D_g__Bacillus_S_s__Bacillus_S marmarensis],(RS_GCF_017939705.1_protein.faa_NZ_JAGKSQ010000001.1_446@PF00015_full_PFAM.289.504:0.220504[&&NHX:Type=GTDB:gtdb_class=c__Bacilli:gtdb_domain=d__Bacteria:gtdb_family=f__Bacillaceae_D:gtdb_genus=g__Bacillus_L:gtdb_order=o__Bacillales_H:gtdb_phylum=p__Firmicutes:gtdb_species=s__Bacillus_L sp017939705:heptad=MCP-44H:species=d__Bacteria_p__Firmicutes_c__Bacilli_o__Bacillales_H_f__Bacillaceae_D_g__Bacillus_L_s__Bacillus_L sp017939705],(RS_GCF_000513135.1_protein.faa_NZ_BAUV01000001.1_196@PF00015_full_PFAM.23.245:0.21254[&&NHX:Type=GTDB:gtdb_class=c__Bacilli:gtdb_domain=d__Bacteria:gtdb_family=f__Bacillaceae_D:gtdb_genus=g__Bacillus_L:gtdb_order=o__Bacillales_H:gtdb_phylum=p__Firmicutes:gtdb_species=s__Bacillus_L akibai:heptad=MCP-44H:species=d__Bacteria_p__Firmicutes_c__Bacilli_o__Bacillales_H_f__Bacillaceae_D_g__Bacillus_L_s__Bacillus_L akibai],RS_GCF_000513095.1_protein.faa_NZ_BAUT01000098.1_12@PF00015_full_PFAM.167.471:0.266478[&&NHX:Type=GTDB:gtdb_class=c__Bacilli:gtdb_domain=d__Bacteria:gtdb_family=f__Bacillaceae_D:gtdb_genus=g__Bacillus_L:gtdb_order=o__Bacillales_H:gtdb_phylum=p__Firmicutes:gtdb_species=s__Bacillus_L wakoensis:heptad=MCP-44H:species=d__Bacteria_p__Firmicutes_c__Bacilli_o__Bacillales_H_f__Bacillaceae_D_g__Bacillus_L_s__Bacillus_L wakoensis])0.717:0.0577318[&&NHX:Sample_counter=:Type_counter=GTDB--2:capture_class_counter=:capture_domain_counter=:capture_family_counter=:capture_genus_counter=:capture_order_counter=:capture_phylum_counter=:capture_species_counter=:evoltype=D:gtdb_class_counter=c__Bacilli--2:gtdb_domain_counter=d__Bacteria--2:gtdb_family_counter=f__Bacillaceae_D--2:gtdb_genus_counter=g__Bacillus_L--2:gtdb_order_counter=o__Bacillales_H--2:gtdb_phylum_counter=p__Firmicutes--2:gtdb_species_counter=s__Bacillus_L akibai--1||s__Bacillus_L wakoensis--1:heptad_counter=MCP-44H--2:lbd_counter=:lca=d__Bacteria:lca_tree=g__Bacillus_L:name=N332563:ref_name_counter=])0.913:0.123363[&&NHX:Sample_counter=:Type_counter=GTDB--3:capture_class_counter=:capture_domain_counter=:capture_family_counter=:capture_genus_counter=:capture_order_counter=:capture_phylum_counter=:capture_species_counter=:evoltype=D:gtdb_class_counter=c__Bacilli--3:gtdb_domain_counter=d__Bacteria--3:gtdb_family_counter=f__Bacillaceae_D--3:gtdb_genus_counter=g__Bacillus_L--3:gtdb_order_counter=o__Bacillales_H--3:gtdb_phylum_counter=p__Firmicutes--3:gtdb_species_counter=s__Bacillus_L akibai--1||s__Bacillus_L sp017939705--1||s__Bacillus_L wakoensis--1:heptad_counter=MCP-44H--3:lbd_counter=:lca=d__Bacteria:lca_tree=g__Bacillus_L:name=N332564:ref_name_counter=])0.999:0.280699[&&NHX:Sample_counter=:Type_counter=GTDB--4:capture_class_counter=:capture_domain_counter=:capture_family_counter=:capture_genus_counter=:capture_order_counter=:capture_phylum_counter=:capture_species_counter=:evoltype=D:gtdb_class_counter=c__Bacilli--4:gtdb_domain_counter=d__Bacteria--4:gtdb_family_counter=f__Bacillaceae_D--4:gtdb_genus_counter=g__Bacillus_L--3||g__Bacillus_S--1:gtdb_order_counter=o__Bacillales_H--4:gtdb_phylum_counter=p__Firmicutes--4:gtdb_species_counter=s__Bacillus_L akibai--1||s__Bacillus_L sp017939705--1||s__Bacillus_L wakoensis--1||s__Bacillus_S marmarensis--1:heptad_counter=MCP-44H--4:lbd_counter=:lca=d__Bacteria:lca_tree=f__Bacillaceae_D:name=N332565:ref_name_counter=])0.899:0.101207[&&NHX:Sample_counter=:Type_counter=GTDB--6:capture_class_counter=:capture_domain_counter=:capture_family_counter=:capture_genus_counter=:capture_order_counter=:capture_phylum_counter=:capture_species_counter=:evoltype=D:gtdb_class_counter=c__Bacilli--6:gtdb_domain_counter=d__Bacteria--6:gtdb_family_counter=f__Bacillaceae_D--4||f__Bacillaceae_H--2:gtdb_genus_counter=g__Bacillus_L--3||g__Bacillus_S--1||g__Priestia--2:gtdb_order_counter=o__Bacillales--2||o__Bacillales_H--4:gtdb_phylum_counter=p__Firmicutes--6:gtdb_species_counter=s__Bacillus_L akibai--1||s__Bacillus_L sp017939705--1||s__Bacillus_L wakoensis--1||s__Bacillus_S marmarensis--1||s__Priestia megaterium--1||s__Priestia megaterium_A--1:heptad_counter=MCP-44H--6:lbd_counter=:lca=d__Bacteria:lca_tree=c__Bacilli:name=N332566:ref_name_counter=])0.812:0.0896031[&&NHX:Sample_counter=rhizpot3--1||rhiztom1--1||rhiztom3--1:Type_counter=GTDB--8||capture--3:capture_class_counter=c__Alphaproteobacteria--1||c__Desulfovibrionia--1||c__Thermoleophilia--1:capture_domain_counter=d__Bacteria--3:capture_family_counter=f__Desulfovibrionaceae--1||f__Solirubrobacteraceae--1||f__Sphingomonadaceae--1:capture_genus_counter=g__Desulfobaculum--1||g__Erythrobacter--1||g__Solirubrobacter--1:capture_order_counter=o__Desulfovibrionales--1||o__Solirubrobacterales--1||o__Sphingomonadales--1:capture_phylum_counter=p__Actinobacteriota--1||p__Desulfobacterota_I--1||p__Proteobacteria--1:capture_species_counter=s__Desulfobaculum xiamenense--1||s__Erythrobacter sp002706445--1||s__Solirubrobacter pauli--1:gtdb_class_counter=c__Bacilli--6||c__Clostridia--2:gtdb_domain_counter=d__Bacteria--8:gtdb_family_counter=f__Bacillaceae_D--4||f__Bacillaceae_H--2||f__Vallitaleaceae--2:gtdb_genus_counter=g__Bacillus_L--3||g__Bacillus_S--1||g__HGW-1--2||g__Priestia--2:gtdb_order_counter=o__Bacillales--2||o__Bacillales_H--4||o__Lachnospirales--2:gtdb_phylum_counter=p__Firmicutes--6||p__Firmicutes_A--2:gtdb_species_counter=s__Bacillus_L akibai--1||s__Bacillus_L sp017939705--1||s__Bacillus_L wakoensis--1||s__Bacillus_S marmarensis--1||s__HGW-1 sp002841375--1||s__HGW-1 sp002841625--1||s__Priestia megaterium--1||s__Priestia megaterium_A--1:heptad_counter=MCP-40H--2||MCP-44H--9:lbd_counter=:lca_tree=d__Bacteria:name=N332567:ref_name_counter=],(ee95724c-3e73-5af7-a0ad-87f081a01894_4@MCPsignal.451.486:0.0903665[&&NHX:Sample=rhizpot3:Type=capture:capture_class=c__Thermoleophilia:capture_domain=d__Bacteria:capture_family=f__Solirubrobacteraceae:capture_genus=g__Patulibacter:capture_order=o__Solirubrobacterales:capture_phylum=p__Actinobacteriota:capture_species=s__Patulibacter americanus:heptad=MCP-24H],((GB_GCA_017889585.1_protein.faa_JAGFZX010000075.1_2@PF00015_full_PFAM.284.480:0.352938[&&NHX:Type=GTDB:gtdb_class=c__Negativicutes:gtdb_domain=d__Bacteria:gtdb_family=f__Propionisporaceae:gtdb_genus=g__CTSoil-075:gtdb_order=o__Propionisporales:gtdb_phylum=p__Firmicutes_C:gtdb_species=s__CTSoil-075 sp017889585:heptad=MCP-44H:species=d__Bacteria_p__Firmicutes_C_c__Negativicutes_o__Propionisporales_f__Propionisporaceae_g__CTSoil-075_s__CTSoil-075 sp017889585],c79c2786-624e-588d-80db-0e462e596e3c_3@MCPsignal.571.608:0.139855[&&NHX:Sample=rhizpot1:Type=capture:capture_class=c__Gammaproteobacteria:capture_domain=d__Bacteria:capture_family=f__Pseudomonadaceae:capture_genus=g__Pseudomonas_E:capture_order=o__Pseudomonadales:capture_phylum=p__Proteobacteria:capture_species=s__Pseudomonas_E fuscovaginae_B:heptad=MCP-24H])0.166:0.105684[&&NHX:Sample_counter=rhizpot1--1:Type_counter=GTDB--1||capture--1:capture_class_counter=c__Gammaproteobacteria--1:capture_domain_counter=d__Bacteria--1:capture_family_counter=f__Pseudomonadaceae--1:capture_genus_counter=g__Pseudomonas_E--1:capture_order_counter=o__Pseudomonadales--1:capture_phylum_counter=p__Proteobacteria--1:capture_species_counter=s__Pseudomonas_E fuscovaginae_B--1:gtdb_class_counter=c__Negativicutes--1:gtdb_domain_counter=d__Bacteria--1:gtdb_family_counter=f__Propionisporaceae--1:gtdb_genus_counter=g__CTSoil-075--1:gtdb_order_counter=o__Propionisporales--1:gtdb_phylum_counter=p__Firmicutes_C--1:gtdb_species_counter=s__CTSoil-075 sp017889585--1:heptad_counter=MCP-24H--1||MCP-44H--1:lbd_counter=:lca_tree=s__CTSoil-075 sp017889585:name=N332571:ref_name_counter=],((RS_GCF_000725345.1_protein.faa_NZ_CP008852.1_813@PF00015_full_PFAM.346.520:0.335525[&&NHX:Type=GTDB:gtdb_class=c__Negativicutes:gtdb_domain=d__Bacteria:gtdb_family=f__Propionisporaceae:gtdb_genus=g__Pelosinus:gtdb_order=o__Propionisporales:gtdb_phylum=p__Firmicutes_C:gtdb_species=s__Pelosinus sp000725345:heptad=MCP-44H:species=d__Bacteria_p__Firmicutes_C_c__Negativicutes_o__Propionisporales_f__Propionisporaceae_g__Pelosinus_s__Pelosinus sp000725345],GB_GCA_018052705.1_protein.faa_JAGPMW010000021.1_15@PF00015_full_PFAM.8.150:0.545154[&&NHX:Type=GTDB:gtdb_class=c__Negativicutes:gtdb_domain=d__Bacteria:gtdb_family=f__Selenomonadaceae:gtdb_genus=g__Selenomonas_A:gtdb_order=o__Selenomonadales:gtdb_phylum=p__Firmicutes_C:gtdb_species=s__Selenomonas_A sp018052705:heptad=MCP-44H:species=d__Bacteria_p__Firmicutes_C_c__Negativicutes_o__Selenomonadales_f__Selenomonadaceae_g__Selenomonas_A_s__Selenomonas_A sp018052705])0.875:0.169016[&&NHX:Sample_counter=:Type_counter=GTDB--2:capture_class_counter=:capture_domain_counter=:capture_family_counter=:capture_genus_counter=:capture_order_counter=:capture_phylum_counter=:capture_species_counter=:evoltype=D:gtdb_class_counter=c__Negativicutes--2:gtdb_domain_counter=d__Bacteria--2:gtdb_family_counter=f__Propionisporaceae--1||f__Selenomonadaceae--1:gtdb_genus_counter=g__Pelosinus--1||g__Selenomonas_A--1:gtdb_order_counter=o__Propionisporales--1||o__Selenomonadales--1:gtdb_phylum_counter=p__Firmicutes_C--2:gtdb_species_counter=s__Pelosinus sp000725345--1||s__Selenomonas_A sp018052705--1:heptad_counter=MCP-44H--2:lbd_counter=:lca=d__Bacteria:lca_tree=c__Negativicutes:name=N332574:ref_name_counter=],(RS_GCF_009877435.1_protein.faa_NZ_WXEX01000002.1_79@PF00015_full_PFAM.445.608:0.191983[&&NHX:Type=GTDB:gtdb_class=c__Desulfitobacteriia:gtdb_domain=d__Bacteria:gtdb_family=f__Heliobacteriaceae:gtdb_genus=g__Heliomicrobium:gtdb_order=o__Heliobacteriales:gtdb_phylum=p__Firmicutes_B:gtdb_species=s__Heliomicrobium gestii:heptad=MCP-44H:species=d__Bacteria_p__Firmicutes_B_c__Desulfitobacteriia_o__Heliobacteriales_f__Heliobacteriaceae_g__Heliomicrobium_s__Heliomicrobium gestii],(RS_GCF_009720735.1_protein.faa_NZ_WNKU01000003.1_144@PF00015_full_PFAM.433.657:0.0414341[&&NHX:Type=GTDB:gtdb_class=c__Desulfitobacteriia:gtdb_domain=d__Bacteria:gtdb_family=f__Heliobacteriaceae:gtdb_genus=g__Heliobacillus:gtdb_order=o__Heliobacteriales:gtdb_phylum=p__Firmicutes_B:gtdb_species=s__Heliobacillus mobilis:heptad=MCP-44H:species=d__Bacteria_p__Firmicutes_B_c__Desulfitobacteriia_o__Heliobacteriales_f__Heliobacteriaceae_g__Heliobacillus_s__Heliobacillus mobilis],(RS_GCF_009720735.1_protein.faa_NZ_WNKU01000003.1_143@PF00015_full_PFAM.445.606:0.021799[&&NHX:Type=GTDB:gtdb_class=c__Desulfitobacteriia:gtdb_domain=d__Bacteria:gtdb_family=f__Heliobacteriaceae:gtdb_genus=g__Heliobacillus:gtdb_order=o__Heliobacteriales:gtdb_phylum=p__Firmicutes_B:gtdb_species=s__Heliobacillus mobilis:heptad=MCP-44H:species=d__Bacteria_p__Firmicutes_B_c__Desulfitobacteriia_o__Heliobacteriales_f__Heliobacteriaceae_g__Heliobacillus_s__Heliobacillus mobilis],RS_GCF_014502795.1_protein.faa_NZ_JACVHF010000013.1_87@PF00015_full_PFAM.444.607:0.0204415[&&NHX:Type=GTDB:gtdb_class=c__Desulfitobacteriia:gtdb_domain=d__Bacteria:gtdb_family=f__Heliobacteriaceae:gtdb_genus=g__Heliobacterium:gtdb_order=o__Heliobacteriales:gtdb_phylum=p__Firmicutes_B:gtdb_species=s__Heliobacterium chlorum:heptad=MCP-44H:species=d__Bacteria_p__Firmicutes_B_c__Desulfitobacteriia_o__Heliobacteriales_f__Heliobacteriaceae_g__Heliobacterium_s__Heliobacterium chlorum])0.515:0.0235281[&&NHX:Sample_counter=:Type_counter=GTDB--2:capture_class_counter=:capture_domain_counter=:capture_family_counter=:capture_genus_counter=:capture_order_counter=:capture_phylum_counter=:capture_species_counter=:evoltype=D:gtdb_class_counter=c__Desulfitobacteriia--2:gtdb_domain_counter=d__Bacteria--2:gtdb_family_counter=f__Heliobacteriaceae--2:gtdb_genus_counter=g__Heliobacillus--1||g__Heliobacterium--1:gtdb_order_counter=o__Heliobacteriales--2:gtdb_phylum_counter=p__Firmicutes_B--2:gtdb_species_counter=s__Heliobacillus mobilis--1||s__Heliobacterium chlorum--1:heptad_counter=MCP-44H--2:lbd_counter=:lca=d__Bacteria:lca_tree=f__Heliobacteriaceae:name=N332579:ref_name_counter=])0.814:0.0978733[&&NHX:Sample_counter=:Type_counter=GTDB--3:capture_class_counter=:capture_domain_counter=:capture_family_counter=:capture_genus_counter=:capture_order_counter=:capture_phylum_counter=:capture_species_counter=:evoltype=D:gtdb_class_counter=c__Desulfitobacteriia--3:gtdb_domain_counter=d__Bacteria--3:gtdb_family_counter=f__Heliobacteriaceae--3:gtdb_genus_counter=g__Heliobacillus--2||g__Heliobacterium--1:gtdb_order_counter=o__Heliobacteriales--3:gtdb_phylum_counter=p__Firmicutes_B--3:gtdb_species_counter=s__Heliobacillus mobilis--2||s__Heliobacterium chlorum--1:heptad_counter=MCP-44H--3:lbd_counter=:lca=d__Bacteria:lca_tree=f__Heliobacteriaceae:name=N332580:ref_name_counter=])1:0.498683[&&NHX:Sample_counter=:Type_counter=GTDB--4:capture_class_counter=:capture_domain_counter=:capture_family_counter=:capture_genus_counter=:capture_order_counter=:capture_phylum_counter=:capture_species_counter=:evoltype=D:gtdb_class_counter=c__Desulfitobacteriia--4:gtdb_domain_counter=d__Bacteria--4:gtdb_family_counter=f__Heliobacteriaceae--4:gtdb_genus_counter=g__Heliobacillus--2||g__Heliobacterium--1||g__Heliomicrobium--1:gtdb_order_counter=o__Heliobacteriales--4:gtdb_phylum_counter=p__Firmicutes_B--4:gtdb_species_counter=s__Heliobacillus mobilis--2||s__Heliobacterium chlorum--1||s__Heliomicrobium gestii--1:heptad_counter=MCP-44H--4:lbd_counter=:lca=d__Bacteria:lca_tree=f__Heliobacteriaceae:name=N332581:ref_name_counter=])0.657:0.0405867[&&NHX:Sample_counter=:Type_counter=GTDB--6:capture_class_counter=:capture_domain_counter=:capture_family_counter=:capture_genus_counter=:capture_order_counter=:capture_phylum_counter=:capture_species_counter=:evoltype=D:gtdb_class_counter=c__Desulfitobacteriia--4||c__Negativicutes--2:gtdb_domain_counter=d__Bacteria--6:gtdb_family_counter=f__Heliobacteriaceae--4||f__Propionisporaceae--1||f__Selenomonadaceae--1:gtdb_genus_counter=g__Heliobacillus--2||g__Heliobacterium--1||g__Heliomicrobium--1||g__Pelosinus--1||g__Selenomonas_A--1:gtdb_order_counter=o__Heliobacteriales--4||o__Propionisporales--1||o__Selenomonadales--1:gtdb_phylum_counter=p__Firmicutes_B--4||p__Firmicutes_C--2:gtdb_species_counter=s__Heliobacillus mobilis--2||s__Heliobacterium chlorum--1||s__Heliomicrobium gestii--1||s__Pelosinus sp000725345--1||s__Selenomonas_A sp018052705--1:heptad_counter=MCP-44H--6:lbd_counter=:lca=d__Bacteria:lca_tree=d__Bacteria:name=N332582:ref_name_counter=])0:1.8e-08[&&NHX:Sample_counter=rhizpot1--1:Type_counter=GTDB--7||capture--1:capture_class_counter=c__Gammaproteobacteria--1:capture_domain_counter=d__Bacteria--1:capture_family_counter=f__Pseudomonadaceae--1:capture_genus_counter=g__Pseudomonas_E--1:capture_order_counter=o__Pseudomonadales--1:capture_phylum_counter=p__Proteobacteria--1:capture_species_counter=s__Pseudomonas_E fuscovaginae_B--1:gtdb_class_counter=c__Desulfitobacteriia--4||c__Negativicutes--3:gtdb_domain_counter=d__Bacteria--7:gtdb_family_counter=f__Heliobacteriaceae--4||f__Propionisporaceae--2||f__Selenomonadaceae--1:gtdb_genus_counter=g__CTSoil-075--1||g__Heliobacillus--2||g__Heliobacterium--1||g__Heliomicrobium--1||g__Pelosinus--1||g__Selenomonas_A--1:gtdb_order_counter=o__Heliobacteriales--4||o__Propionisporales--2||o__Selenomonadales--1:gtdb_phylum_counter=p__Firmicutes_B--4||p__Firmicutes_C--3:gtdb_species_counter=s__CTSoil-075 sp017889585--1||s__Heliobacillus mobilis--2||s__Heliobacterium chlorum--1||s__Heliomicrobium gestii--1||s__Pelosinus sp000725345--1||s__Selenomonas_A sp018052705--1:heptad_counter=MCP-24H--1||MCP-44H--7:lbd_counter=:lca_tree=d__Bacteria:name=N332583:ref_name_counter=])0.387:0.110998[&&NHX:Sample_counter=rhizpot1--1||rhizpot3--1:Type_counter=GTDB--7||capture--2:capture_class_counter=c__Gammaproteobacteria--1||c__Thermoleophilia--1:capture_domain_counter=d__Bacteria--2:capture_family_counter=f__Pseudomonadaceae--1||f__Solirubrobacteraceae--1:capture_genus_counter=g__Patulibacter--1||g__Pseudomonas_E--1:capture_order_counter=o__Pseudomonadales--1||o__Solirubrobacterales--1:capture_phylum_counter=p__Actinobacteriota--1||p__Proteobacteria--1:capture_species_counter=s__Patulibacter americanus--1||s__Pseudomonas_E fuscovaginae_B--1:gtdb_class_counter=c__Desulfitobacteriia--4||c__Negativicutes--3:gtdb_domain_counter=d__Bacteria--7:gtdb_family_counter=f__Heliobacteriaceae--4||f__Propionisporaceae--2||f__Selenomonadaceae--1:gtdb_genus_counter=g__CTSoil-075--1||g__Heliobacillus--2||g__Heliobacterium--1||g__Heliomicrobium--1||g__Pelosinus--1||g__Selenomonas_A--1:gtdb_order_counter=o__Heliobacteriales--4||o__Propionisporales--2||o__Selenomonadales--1:gtdb_phylum_counter=p__Firmicutes_B--4||p__Firmicutes_C--3:gtdb_species_counter=s__CTSoil-075 sp017889585--1||s__Heliobacillus mobilis--2||s__Heliobacterium chlorum--1||s__Heliomicrobium gestii--1||s__Pelosinus sp000725345--1||s__Selenomonas_A sp018052705--1:heptad_counter=MCP-24H--2||MCP-44H--7:lbd_counter=:lca_tree=d__Bacteria:name=N332584:ref_name_counter=])0.545:0.0310884[&&NHX:Sample_counter=rhizpot1--1||rhizpot3--2||rhiztom1--1||rhiztom3--1:Type_counter=GTDB--15||capture--5:capture_class_counter=c__Alphaproteobacteria--1||c__Desulfovibrionia--1||c__Gammaproteobacteria--1||c__Thermoleophilia--2:capture_domain_counter=d__Bacteria--5:capture_family_counter=f__Desulfovibrionaceae--1||f__Pseudomonadaceae--1||f__Solirubrobacteraceae--2||f__Sphingomonadaceae--1:capture_genus_counter=g__Desulfobaculum--1||g__Erythrobacter--1||g__Patulibacter--1||g__Pseudomonas_E--1||g__Solirubrobacter--1:capture_order_counter=o__Desulfovibrionales--1||o__Pseudomonadales--1||o__Solirubrobacterales--2||o__Sphingomonadales--1:capture_phylum_counter=p__Actinobacteriota--2||p__Desulfobacterota_I--1||p__Proteobacteria--2:capture_species_counter=s__Desulfobaculum xiamenense--1||s__Erythrobacter sp002706445--1||s__Patulibacter americanus--1||s__Pseudomonas_E fuscovaginae_B--1||s__Solirubrobacter pauli--1:gtdb_class_counter=c__Bacilli--6||c__Clostridia--2||c__Desulfitobacteriia--4||c__Negativicutes--3:gtdb_domain_counter=d__Bacteria--15:gtdb_family_counter=f__Bacillaceae_D--4||f__Bacillaceae_H--2||f__Heliobacteriaceae--4||f__Propionisporaceae--2||f__Selenomonadaceae--1||f__Vallitaleaceae--2:gtdb_genus_counter=g__Bacillus_L--3||g__Bacillus_S--1||g__CTSoil-075--1||g__HGW-1--2||g__Heliobacillus--2||g__Heliobacterium--1||g__Heliomicrobium--1||g__Pelosinus--1||g__Priestia--2||g__Selenomonas_A--1:gtdb_order_counter=o__Bacillales--2||o__Bacillales_H--4||o__Heliobacteriales--4||o__Lachnospirales--2||o__Propionisporales--2||o__Selenomonadales--1:gtdb_phylum_counter=p__Firmicutes--6||p__Firmicutes_A--2||p__Firmicutes_B--4||p__Firmicutes_C--3:gtdb_species_counter=s__Bacillus_L akibai--1||s__Bacillus_L sp017939705--1||s__Bacillus_L wakoensis--1||s__Bacillus_S marmarensis--1||s__CTSoil-075 sp017889585--1||s__HGW-1 sp002841375--1||s__HGW-1 sp002841625--1||s__Heliobacillus mobilis--2||s__Heliobacterium chlorum--1||s__Heliomicrobium gestii--1||s__Pelosinus sp000725345--1||s__Priestia megaterium--1||s__Priestia megaterium_A--1||s__Selenomonas_A sp018052705--1:heptad_counter=MCP-24H--2||MCP-40H--2||MCP-44H--16:lbd_counter=:lca_tree=d__Bacteria:name=N332585:ref_name_counter=],(RS_GCF_000219125.1_protein.faa_NZ_AFGF01000017.1_162@PF00015_full_PFAM.325.551:0.670447[&&NHX:Type=GTDB:gtdb_class=c__Negativicutes:gtdb_domain=d__Bacteria:gtdb_family=f__Acetonemaceae:gtdb_genus=g__Acetonema:gtdb_order=o__Sporomusales_A:gtdb_phylum=p__Firmicutes_C:gtdb_species=s__Acetonema longum:heptad=MCP-44H:species=d__Bacteria_p__Firmicutes_C_c__Negativicutes_o__Sporomusales_A_f__Acetonemaceae_g__Acetonema_s__Acetonema longum],bd24e9b5-6db9-4983-9a10-a6a422e74c85_4@MCPsignal.21.69:0.0985718[&&NHX:Sample=rhiztom1:Type=capture:capture_class=c__Gammaproteobacteria:capture_domain=d__Bacteria:capture_family=f__Rhodocyclaceae:capture_genus=g__Aromatoleum:capture_order=o__Burkholderiales:capture_phylum=p__Proteobacteria:capture_species=s__Aromatoleum bremense:heptad=MCP-24H])0.414:0.0523641[&&NHX:Sample_counter=rhiztom1--1:Type_counter=GTDB--1||capture--1:capture_class_counter=c__Gammaproteobacteria--1:capture_domain_counter=d__Bacteria--1:capture_family_counter=f__Rhodocyclaceae--1:capture_genus_counter=g__Aromatoleum--1:capture_order_counter=o__Burkholderiales--1:capture_phylum_counter=p__Proteobacteria--1:capture_species_counter=s__Aromatoleum bremense--1:gtdb_class_counter=c__Negativicutes--1:gtdb_domain_counter=d__Bacteria--1:gtdb_family_counter=f__Acetonemaceae--1:gtdb_genus_counter=g__Acetonema--1:gtdb_order_counter=o__Sporomusales_A--1:gtdb_phylum_counter=p__Firmicutes_C--1:gtdb_species_counter=s__Acetonema longum--1:heptad_counter=MCP-24H--1||MCP-44H--1:lbd_counter=:lca_tree=s__Acetonema longum:name=N332588:ref_name_counter=])0.471:0.0101892[&&NHX:Sample_counter=rhizpot1--1||rhizpot3--2||rhiztom1--2||rhiztom3--1:Type_counter=GTDB--16||capture--6:capture_class_counter=c__Alphaproteobacteria--1||c__Desulfovibrionia--1||c__Gammaproteobacteria--2||c__Thermoleophilia--2:capture_domain_counter=d__Bacteria--6:capture_family_counter=f__Desulfovibrionaceae--1||f__Pseudomonadaceae--1||f__Rhodocyclaceae--1||f__Solirubrobacteraceae--2||f__Sphingomonadaceae--1:capture_genus_counter=g__Aromatoleum--1||g__Desulfobaculum--1||g__Erythrobacter--1||g__Patulibacter--1||g__Pseudomonas_E--1||g__Solirubrobacter--1:capture_order_counter=o__Burkholderiales--1||o__Desulfovibrionales--1||o__Pseudomonadales--1||o__Solirubrobacterales--2||o__Sphingomonadales--1:capture_phylum_counter=p__Actinobacteriota--2||p__Desulfobacterota_I--1||p__Proteobacteria--3:capture_species_counter=s__Aromatoleum bremense--1||s__Desulfobaculum xiamenense--1||s__Erythrobacter sp002706445--1||s__Patulibacter americanus--1||s__Pseudomonas_E fuscovaginae_B--1||s__Solirubrobacter pauli--1:gtdb_class_counter=c__Bacilli--6||c__Clostridia--2||c__Desulfitobacteriia--4||c__Negativicutes--4:gtdb_domain_counter=d__Bacteria--16:gtdb_family_counter=f__Acetonemaceae--1||f__Bacillaceae_D--4||f__Bacillaceae_H--2||f__Heliobacteriaceae--4||f__Propionisporaceae--2||f__Selenomonadaceae--1||f__Vallitaleaceae--2:gtdb_genus_counter=g__Acetonema--1||g__Bacillus_L--3||g__Bacillus_S--1||g__CTSoil-075--1||g__HGW-1--2||g__Heliobacillus--2||g__Heliobacterium--1||g__Heliomicrobium--1||g__Pelosinus--1||g__Priestia--2||g__Selenomonas_A--1:gtdb_order_counter=o__Bacillales--2||o__Bacillales_H--4||o__Heliobacteriales--4||o__Lachnospirales--2||o__Propionisporales--2||o__Selenomonadales--1||o__Sporomusales_A--1:gtdb_phylum_counter=p__Firmicutes--6||p__Firmicutes_A--2||p__Firmicutes_B--4||p__Firmicutes_C--4:gtdb_species_counter=s__Acetonema longum--1||s__Bacillus_L akibai--1||s__Bacillus_L sp017939705--1||s__Bacillus_L wakoensis--1||s__Bacillus_S marmarensis--1||s__CTSoil-075 sp017889585--1||s__HGW-1 sp002841375--1||s__HGW-1 sp002841625--1||s__Heliobacillus mobilis--2||s__Heliobacterium chlorum--1||s__Heliomicrobium gestii--1||s__Pelosinus sp000725345--1||s__Priestia megaterium--1||s__Priestia megaterium_A--1||s__Selenomonas_A sp018052705--1:heptad_counter=MCP-24H--3||MCP-40H--2||MCP-44H--17:lbd_counter=:lca_tree=d__Bacteria:name=N332589:ref_name_counter=],((GB_GCA_012727955.1_protein.faa_JAAYGB010000033.1_5@PF00015_full_PFAM.408.606:0.653551[&&NHX:Type=GTDB:gtdb_class=c__Limnochordia:gtdb_domain=d__Bacteria:gtdb_family=f__JAAYGB01:gtdb_genus=g__JAAYGB01:gtdb_order=o__DTU087:gtdb_phylum=p__Firmicutes_G:gtdb_species=s__JAAYGB01 sp012727955:heptad=MCP-44H:species=d__Bacteria_p__Firmicutes_G_c__Limnochordia_o__DTU087_f__JAAYGB01_g__JAAYGB01_s__JAAYGB01 sp012727955],(RS_GCF_000219125.1_protein.faa_NZ_AFGF01000280.1_54@PF00015_full_PFAM.417.599:0.262684[&&NHX:Type=GTDB:gtdb_class=c__Negativicutes:gtdb_domain=d__Bacteria:gtdb_family=f__Acetonemaceae:gtdb_genus=g__Acetonema:gtdb_order=o__Sporomusales_A:gtdb_phylum=p__Firmicutes_C:gtdb_species=s__Acetonema longum:heptad=MCP-44H:species=d__Bacteria_p__Firmicutes_C_c__Negativicutes_o__Sporomusales_A_f__Acetonemaceae_g__Acetonema_s__Acetonema longum],(((RS_GCF_000219125.1_protein.faa_NZ_AFGF01000107.1_4@PF00015_full_PFAM.431.611:0.0711304[&&NHX:Type=GTDB:gtdb_class=c__Negativicutes:gtdb_domain=d__Bacteria:gtdb_family=f__Acetonemaceae:gtdb_genus=g__Acetonema:gtdb_order=o__Sporomusales_A:gtdb_phylum=p__Firmicutes_C:gtdb_species=s__Acetonema longum:heptad=MCP-44H:species=d__Bacteria_p__Firmicutes_C_c__Negativicutes_o__Sporomusales_A_f__Acetonemaceae_g__Acetonema_s__Acetonema longum],GB_GCA_017889705.1_protein.faa_JAGGAB010000015.1_33@PF00015_full_PFAM.432.611:0.344537[&&NHX:Type=GTDB:gtdb_class=c__Negativicutes:gtdb_domain=d__Bacteria:gtdb_family=f__Sporomusaceae:gtdb_genus=g__Sporomusa:gtdb_order=o__Sporomusales:gtdb_phylum=p__Firmicutes_C:gtdb_species=s__Sporomusa sp017889705:heptad=MCP-44H:species=d__Bacteria_p__Firmicutes_C_c__Negativicutes_o__Sporomusales_f__Sporomusaceae_g__Sporomusa_s__Sporomusa sp017889705])0.524:0.0298144[&&NHX:Sample_counter=:Type_counter=GTDB--2:capture_class_counter=:capture_domain_counter=:capture_family_counter=:capture_genus_counter=:capture_order_counter=:capture_phylum_counter=:capture_species_counter=:evoltype=D:gtdb_class_counter=c__Negativicutes--2:gtdb_domain_counter=d__Bacteria--2:gtdb_family_counter=f__Acetonemaceae--1||f__Sporomusaceae--1:gtdb_genus_counter=g__Acetonema--1||g__Sporomusa--1:gtdb_order_counter=o__Sporomusales--1||o__Sporomusales_A--1:gtdb_phylum_counter=p__Firmicutes_C--2:gtdb_species_counter=s__Acetonema longum--1||s__Sporomusa sp017889705--1:heptad_counter=MCP-44H--2:lbd_counter=:lca=d__Bacteria:lca_tree=c__Negativicutes:name=N332594:ref_name_counter=],(RS_GCF_900476375.1_protein.faa_NZ_UPPP01000072.1_2@PF00015_full_PFAM.402.654:0.273712[&&NHX:Type=GTDB:gtdb_class=c__Negativicutes:gtdb_domain=d__Bacteria:gtdb_family=f__UPPP01:gtdb_genus=g__Lucifera:gtdb_order=o__Sporomusales:gtdb_phylum=p__Firmicutes_C:gtdb_species=s__Lucifera butyrica:heptad=MCP-44H:species=d__Bacteria_p__Firmicutes_C_c__Negativicutes_o__Sporomusales_f__UPPP01_g__Lucifera_s__Lucifera butyrica],(RS_GCF_900114615.1_protein.faa_NZ_FOTS01000074.1_2@PF00015_full_PFAM.434.606:0.0128796[&&NHX:Type=GTDB:gtdb_class=c__Negativicutes:gtdb_domain=d__Bacteria:gtdb_family=f__Propionisporaceae:gtdb_genus=g__Pelosinus:gtdb_order=o__Propionisporales:gtdb_phylum=p__Firmicutes_C:gtdb_species=s__Pelosinus propionicus:heptad=MCP-44H:species=d__Bacteria_p__Firmicutes_C_c__Negativicutes_o__Propionisporales_f__Propionisporaceae_g__Pelosinus_s__Pelosinus propionicus],RS_GCF_000271665.2_protein.faa_NZ_CP010978.1_186@PF00015_full_PFAM.434.612:0.0135762[&&NHX:Type=GTDB:gtdb_class=c__Negativicutes:gtdb_domain=d__Bacteria:gtdb_family=f__Propionisporaceae:gtdb_genus=g__Pelosinus:gtdb_order=o__Propionisporales:gtdb_phylum=p__Firmicutes_C:gtdb_species=s__Pelosinus fermentans_A:heptad=MCP-44H:species=d__Bacteria_p__Firmicutes_C_c__Negativicutes_o__Propionisporales_f__Propionisporaceae_g__Pelosinus_s__Pelosinus fermentans_A])0.984:0.0940148[&&NHX:Sample_counter=:Type_counter=GTDB--2:capture_class_counter=:capture_domain_counter=:capture_family_counter=:capture_genus_counter=:capture_order_counter=:capture_phylum_counter=:capture_species_counter=:evoltype=D:gtdb_class_counter=c__Negativicutes--2:gtdb_domain_counter=d__Bacteria--2:gtdb_family_counter=f__Propionisporaceae--2:gtdb_genus_counter=g__Pelosinus--2:gtdb_order_counter=o__Propionisporales--2:gtdb_phylum_counter=p__Firmicutes_C--2:gtdb_species_counter=s__Pelosinus fermentans_A--1||s__Pelosinus propionicus--1:heptad_counter=MCP-44H--2:lbd_counter=:lca=d__Bacteria:lca_tree=g__Pelosinus:name=N332598:ref_name_counter=])0.888:0.0344417[&&NHX:Sample_counter=:Type_counter=GTDB--3:capture_class_counter=:capture_domain_counter=:capture_family_counter=:capture_genus_counter=:capture_order_counter=:capture_phylum_counter=:capture_species_counter=:evoltype=D:gtdb_class_counter=c__Negativicutes--3:gtdb_domain_counter=d__Bacteria--3:gtdb_family_counter=f__Propionisporaceae--2||f__UPPP01--1:gtdb_genus_counter=g__Lucifera--1||g__Pelosinus--2:gtdb_order_counter=o__Propionisporales--2||o__Sporomusales--1:gtdb_phylum_counter=p__Firmicutes_C--3:gtdb_species_counter=s__Lucifera butyrica--1||s__Pelosinus fermentans_A--1||s__Pelosinus propionicus--1:heptad_counter=MCP-44H--3:lbd_counter=:lca=d__Bacteria:lca_tree=c__Negativicutes:name=N332599:ref_name_counter=])0.613:0.0250544[&&NHX:Sample_counter=:Type_counter=GTDB--5:capture_class_counter=:capture_domain_counter=:capture_family_counter=:capture_genus_counter=:capture_order_counter=:capture_phylum_counter=:capture_species_counter=:evoltype=D:gtdb_class_counter=c__Negativicutes--5:gtdb_domain_counter=d__Bacteria--5:gtdb_family_counter=f__Acetonemaceae--1||f__Propionisporaceae--2||f__Sporomusaceae--1||f__UPPP01--1:gtdb_genus_counter=g__Acetonema--1||g__Lucifera--1||g__Pelosinus--2||g__Sporomusa--1:gtdb_order_counter=o__Propionisporales--2||o__Sporomusales--2||o__Sporomusales_A--1:gtdb_phylum_counter=p__Firmicutes_C--5:gtdb_species_counter=s__Acetonema longum--1||s__Lucifera butyrica--1||s__Pelosinus fermentans_A--1||s__Pelosinus propionicus--1||s__Sporomusa sp017889705--1:heptad_counter=MCP-44H--5:lbd_counter=:lca=d__Bacteria:lca_tree=c__Negativicutes:name=N332600:ref_name_counter=],((GB_GCA_002482545.1_protein.faa_DLGF01000020.1_246@PF00015_full_PFAM.401.611:0.345243[&&NHX:Type=GTDB:gtdb_class=c__Negativicutes:gtdb_domain=d__Bacteria:gtdb_family=f__UBA7701:gtdb_genus=g__UBA7701:gtdb_order=o__Sporomusales:gtdb_phylum=p__Firmicutes_C:gtdb_species=s__UBA7701 sp002482545:heptad=MCP-44H:species=d__Bacteria_p__Firmicutes_C_c__Negativicutes_o__Sporomusales_f__UBA7701_g__UBA7701_s__UBA7701 sp002482545],GB_GCA_018434945.1_protein.faa_JAHDOI010000035.1_155@PF00015_full_PFAM.426.614:0.169993[&&NHX:Type=GTDB:gtdb_class=c__Negativicutes:gtdb_domain=d__Bacteria:gtdb_family=f__UBA7701:gtdb_genus=g__SL1-B47:gtdb_order=o__Sporomusales:gtdb_phylum=p__Firmicutes_C:gtdb_species=s__SL1-B47 sp018434945:heptad=MCP-44H:species=d__Bacteria_p__Firmicutes_C_c__Negativicutes_o__Sporomusales_f__UBA7701_g__SL1-B47_s__SL1-B47 sp018434945])0.803:0.0374803[&&NHX:Sample_counter=:Type_counter=GTDB--2:capture_class_counter=:capture_domain_counter=:capture_family_counter=:capture_genus_counter=:capture_order_counter=:capture_phylum_counter=:capture_species_counter=:evoltype=D:gtdb_class_counter=c__Negativicutes--2:gtdb_domain_counter=d__Bacteria--2:gtdb_family_counter=f__UBA7701--2:gtdb_genus_counter=g__SL1-B47--1||g__UBA7701--1:gtdb_order_counter=o__Sporomusales--2:gtdb_phylum_counter=p__Firmicutes_C--2:gtdb_species_counter=s__SL1-B47 sp018434945--1||s__UBA7701 sp002482545--1:heptad_counter=MCP-44H--2:lbd_counter=:lca=d__Bacteria:lca_tree=f__UBA7701:name=N332603:ref_name_counter=],GB_GCA_900550105.1_protein.faa_URQW01000016.1_37@PF00015_full_PFAM.425.646:0.180694[&&NHX:Type=GTDB:gtdb_class=c__Negativicutes:gtdb_domain=d__Bacteria:gtdb_family=f__UMGS1260:gtdb_genus=g__UMGS1260:gtdb_order=o__UMGS1260:gtdb_phylum=p__Firmicutes_C:gtdb_species=s__UMGS1260 sp900550105:heptad=MCP-44H:species=d__Bacteria_p__Firmicutes_C_c__Negativicutes_o__UMGS1260_f__UMGS1260_g__UMGS1260_s__UMGS1260 sp900550105])0.593:0.0426719[&&NHX:Sample_counter=:Type_counter=GTDB--3:capture_class_counter=:capture_domain_counter=:capture_family_counter=:capture_genus_counter=:capture_order_counter=:capture_phylum_counter=:capture_species_counter=:evoltype=D:gtdb_class_counter=c__Negativicutes--3:gtdb_domain_counter=d__Bacteria--3:gtdb_family_counter=f__UBA7701--2||f__UMGS1260--1:gtdb_genus_counter=g__SL1-B47--1||g__UBA7701--1||g__UMGS1260--1:gtdb_order_counter=o__Sporomusales--2||o__UMGS1260--1:gtdb_phylum_counter=p__Firmicutes_C--3:gtdb_species_counter=s__SL1-B47 sp018434945--1||s__UBA7701 sp002482545--1||s__UMGS1260 sp900550105--1:heptad_counter=MCP-44H--3:lbd_counter=:lca=d__Bacteria:lca_tree=c__Negativicutes:name=N332605:ref_name_counter=])0.981:0.134136[&&NHX:Sample_counter=:Type_counter=GTDB--8:capture_class_counter=:capture_domain_counter=:capture_family_counter=:capture_genus_counter=:capture_order_counter=:capture_phylum_counter=:capture_species_counter=:evoltype=D:gtdb_class_counter=c__Negativicutes--8:gtdb_domain_counter=d__Bacteria--8:gtdb_family_counter=f__Acetonemaceae--1||f__Propionisporaceae--2||f__Sporomusaceae--1||f__UBA7701--2||f__UMGS1260--1||f__UPPP01--1:gtdb_genus_counter=g__Acetonema--1||g__Lucifera--1||g__Pelosinus--2||g__SL1-B47--1||g__Sporomusa--1||g__UBA7701--1||g__UMGS1260--1:gtdb_order_counter=o__Propionisporales--2||o__Sporomusales--4||o__Sporomusales_A--1||o__UMGS1260--1:gtdb_phylum_counter=p__Firmicutes_C--8:gtdb_species_counter=s__Acetonema longum--1||s__Lucifera butyrica--1||s__Pelosinus fermentans_A--1||s__Pelosinus propionicus--1||s__SL1-B47 sp018434945--1||s__Sporomusa sp017889705--1||s__UBA7701 sp002482545--1||s__UMGS1260 sp900550105--1:heptad_counter=MCP-44H--8:lbd_counter=:lca=d__Bacteria:lca_tree=c__Negativicutes:name=N332606:ref_name_counter=])0.974:0.19945[&&NHX:Sample_counter=:Type_counter=GTDB--9:capture_class_counter=:capture_domain_counter=:capture_family_counter=:capture_genus_counter=:capture_order_counter=:capture_phylum_counter=:capture_species_counter=:evoltype=D:gtdb_class_counter=c__Negativicutes--9:gtdb_domain_counter=d__Bacteria--9:gtdb_family_counter=f__Acetonemaceae--2||f__Propionisporaceae--2||f__Sporomusaceae--1||f__UBA7701--2||f__UMGS1260--1||f__UPPP01--1:gtdb_genus_counter=g__Acetonema--2||g__Lucifera--1||g__Pelosinus--2||g__SL1-B47--1||g__Sporomusa--1||g__UBA7701--1||g__UMGS1260--1:gtdb_order_counter=o__Propionisporales--2||o__Sporomusales--4||o__Sporomusales_A--2||o__UMGS1260--1:gtdb_phylum_counter=p__Firmicutes_C--9:gtdb_species_counter=s__Acetonema longum--2||s__Lucifera butyrica--1||s__Pelosinus fermentans_A--1||s__Pelosinus propionicus--1||s__SL1-B47 sp018434945--1||s__Sporomusa sp017889705--1||s__UBA7701 sp002482545--1||s__UMGS1260 sp900550105--1:heptad_counter=MCP-44H--9:lbd_counter=:lca=d__Bacteria:lca_tree=c__Negativicutes:name=N332607:ref_name_counter=])0.939:0.13743[&&NHX:Sample_counter=:Type_counter=GTDB--10:capture_class_counter=:capture_domain_counter=:capture_family_counter=:capture_genus_counter=:capture_order_counter=:capture_phylum_counter=:capture_species_counter=:evoltype=D:gtdb_class_counter=c__Limnochordia--1||c__Negativicutes--9:gtdb_domain_counter=d__Bacteria--10:gtdb_family_counter=f__Acetonemaceae--2||f__JAAYGB01--1||f__Propionisporaceae--2||f__Sporomusaceae--1||f__UBA7701--2||f__UMGS1260--1||f__UPPP01--1:gtdb_genus_counter=g__Acetonema--2||g__JAAYGB01--1||g__Lucifera--1||g__Pelosinus--2||g__SL1-B47--1||g__Sporomusa--1||g__UBA7701--1||g__UMGS1260--1:gtdb_order_counter=o__DTU087--1||o__Propionisporales--2||o__Sporomusales--4||o__Sporomusales_A--2||o__UMGS1260--1:gtdb_phylum_counter=p__Firmicutes_C--9||p__Firmicutes_G--1:gtdb_species_counter=s__Acetonema longum--2||s__JAAYGB01 sp012727955--1||s__Lucifera butyrica--1||s__Pelosinus fermentans_A--1||s__Pelosinus propionicus--1||s__SL1-B47 sp018434945--1||s__Sporomusa sp017889705--1||s__UBA7701 sp002482545--1||s__UMGS1260 sp900550105--1:heptad_counter=MCP-44H--10:lbd_counter=:lca=d__Bacteria:lca_tree=c__Negativicutes:name=N332608:ref_name_counter=],(((((ea40c513-b7f4-4e52-8d91-d434b1ff2e5f_1@MCPsignal.74.149:0.165025[&&NHX:Sample=rhiztom2:Type=capture:capture_class=c__Gammaproteobacteria:capture_domain=d__Bacteria:capture_family=f__Rhodocyclaceae:capture_genus=g__Aromatoleum:capture_order=o__Burkholderiales:capture_phylum=p__Proteobacteria:capture_species=s__Aromatoleum petrolei:heptad=MCP-44H],(823c975e-8bd5-4822-b9ec-a5022ac86fc0_3@MCPsignal.25.106:0.187205[&&NHX:Sample=rhizpot1:Type=capture:capture_class=c__Bacilli:capture_domain=d__Bacteria:capture_family=f__Paenibacillaceae:capture_genus=g__Cohnella:capture_order=o__Paenibacillales:capture_phylum=p__Firmicutes:capture_species=s__Cohnella xylanilytica:heptad=MCP-44H],(883741a5-9855-4331-aeab-16d2fcea8be7_5@MCPsignal.592.648:0.156876[&&NHX:Sample=rhiztom2:Type=capture:capture_class=c__Gammaproteobacteria:capture_domain=d__Bacteria:capture_family=f__Rhodocyclaceae:capture_genus=g__UBA2250:capture_order=o__Burkholderiales:capture_phylum=p__Proteobacteria:capture_species=s__UBA2250 sp002347285:heptad=MCP-44H],(RS_GCF_001485475.2_protein.faa_NZ_DF977003.1_163@PF00015_full_PFAM.465.668:5e-09[&&NHX:Type=GTDB:gtdb_class=c__Thermosediminibacteria:gtdb_domain=d__Bacteria:gtdb_family=f__Tepidanaerobacteraceae:gtdb_genus=g__Tepidanaerobacter:gtdb_order=o__Thermosediminibacterales:gtdb_phylum=p__Firmicutes_A:gtdb_species=s__Tepidanaerobacter syntrophicus:heptad=MCP-44H:species=d__Bacteria_p__Firmicutes_A_c__Thermosediminibacteria_o__Thermosediminibacterales_f__Tepidanaerobacteraceae_g__Tepidanaerobacter_s__Tepidanaerobacter syntrophicus],RS_GCF_000328765.2_protein.faa_NC_019954.2_1839@PF00015_full_PFAM.470.667:0.0180876[&&NHX:Type=GTDB:gtdb_class=c__Thermosediminibacteria:gtdb_domain=d__Bacteria:gtdb_family=f__Tepidanaerobacteraceae:gtdb_genus=g__Tepidanaerobacter:gtdb_order=o__Thermosediminibacterales:gtdb_phylum=p__Firmicutes_A:gtdb_species=s__Tepidanaerobacter acetatoxydans:heptad=MCP-44H:species=d__Bacteria_p__Firmicutes_A_c__Thermosediminibacteria_o__Thermosediminibacterales_f__Tepidanaerobacteraceae_g__Tepidanaerobacter_s__Tepidanaerobacter acetatoxydans])0.946:0.333011[&&NHX:Sample_counter=:Type_counter=GTDB--2:capture_class_counter=:capture_domain_counter=:capture_family_counter=:capture_genus_counter=:capture_order_counter=:capture_phylum_counter=:capture_species_counter=:evoltype=D:gtdb_class_counter=c__Thermosediminibacteria--2:gtdb_domain_counter=d__Bacteria--2:gtdb_family_counter=f__Tepidanaerobacteraceae--2:gtdb_genus_counter=g__Tepidanaerobacter--2:gtdb_order_counter=o__Thermosediminibacterales--2:gtdb_phylum_counter=p__Firmicutes_A--2:gtdb_species_counter=s__Tepidanaerobacter acetatoxydans--1||s__Tepidanaerobacter syntrophicus--1:heptad_counter=MCP-44H--2:lbd_counter=:lca=d__Bacteria:lca_tree=g__Tepidanaerobacter:name=N332614:ref_name_counter=])0.837:0.174006[&&NHX:Sample_counter=rhiztom2--1:Type_counter=GTDB--2||capture--1:capture_class_counter=c__Gammaproteobacteria--1:capture_domain_counter=d__Bacteria--1:capture_family_counter=f__Rhodocyclaceae--1:capture_genus_counter=g__UBA2250--1:capture_order_counter=o__Burkholderiales--1:capture_phylum_counter=p__Proteobacteria--1:capture_species_counter=s__UBA2250 sp002347285--1:gtdb_class_counter=c__Thermosediminibacteria--2:gtdb_domain_counter=d__Bacteria--2:gtdb_family_counter=f__Tepidanaerobacteraceae--2:gtdb_genus_counter=g__Tepidanaerobacter--2:gtdb_order_counter=o__Thermosediminibacterales--2:gtdb_phylum_counter=p__Firmicutes_A--2:gtdb_species_counter=s__Tepidanaerobacter acetatoxydans--1||s__Tepidanaerobacter syntrophicus--1:heptad_counter=MCP-44H--3:lbd_counter=:lca_tree=g__Tepidanaerobacter:name=N332615:ref_name_counter=])0.115:0.0333431[&&NHX:Sample_counter=rhizpot1--1||rhiztom2--1:Type_counter=GTDB--2||capture--2:capture_class_counter=c__Bacilli--1||c__Gammaproteobacteria--1:capture_domain_counter=d__Bacteria--2:capture_family_counter=f__Paenibacillaceae--1||f__Rhodocyclaceae--1:capture_genus_counter=g__Cohnella--1||g__UBA2250--1:capture_order_counter=o__Burkholderiales--1||o__Paenibacillales--1:capture_phylum_counter=p__Firmicutes--1||p__Proteobacteria--1:capture_species_counter=s__Cohnella xylanilytica--1||s__UBA2250 sp002347285--1:gtdb_class_counter=c__Thermosediminibacteria--2:gtdb_domain_counter=d__Bacteria--2:gtdb_family_counter=f__Tepidanaerobacteraceae--2:gtdb_genus_counter=g__Tepidanaerobacter--2:gtdb_order_counter=o__Thermosediminibacterales--2:gtdb_phylum_counter=p__Firmicutes_A--2:gtdb_species_counter=s__Tepidanaerobacter acetatoxydans--1||s__Tepidanaerobacter syntrophicus--1:heptad_counter=MCP-44H--4:lbd_counter=:lca_tree=g__Tepidanaerobacter:name=N332616:ref_name_counter=])0.467:0.0494425[&&NHX:Sample_counter=rhizpot1--1||rhiztom2--2:Type_counter=GTDB--2||capture--3:capture_class_counter=c__Bacilli--1||c__Gammaproteobacteria--2:capture_domain_counter=d__Bacteria--3:capture_family_counter=f__Paenibacillaceae--1||f__Rhodocyclaceae--2:capture_genus_counter=g__Aromatoleum--1||g__Cohnella--1||g__UBA2250--1:capture_order_counter=o__Burkholderiales--2||o__Paenibacillales--1:capture_phylum_counter=p__Firmicutes--1||p__Proteobacteria--2:capture_species_counter=s__Aromatoleum petrolei--1||s__Cohnella xylanilytica--1||s__UBA2250 sp002347285--1:gtdb_class_counter=c__Thermosediminibacteria--2:gtdb_domain_counter=d__Bacteria--2:gtdb_family_counter=f__Tepidanaerobacteraceae--2:gtdb_genus_counter=g__Tepidanaerobacter--2:gtdb_order_counter=o__Thermosediminibacterales--2:gtdb_phylum_counter=p__Firmicutes_A--2:gtdb_species_counter=s__Tepidanaerobacter acetatoxydans--1||s__Tepidanaerobacter syntrophicus--1:heptad_counter=MCP-44H--5:lbd_counter=:lca_tree=g__Tepidanaerobacter:name=N332617:ref_name_counter=],(GB_GCA_002319815.1_protein.faa_DCFR01000005.1_4@PF00015_full_PFAM.326.507:0.302792[&&NHX:Type=GTDB:gtdb_class=c__Negativicutes:gtdb_domain=d__Bacteria:gtdb_family=f__Selenomonadaceae:gtdb_genus=g__UBA1799:gtdb_order=o__Selenomonadales:gtdb_phylum=p__Firmicutes_C:gtdb_species=s__UBA1799 sp002319815:heptad=MCP-44H:species=d__Bacteria_p__Firmicutes_C_c__Negativicutes_o__Selenomonadales_f__Selenomonadaceae_g__UBA1799_s__UBA1799 sp002319815],GB_GCA_002319795.1_protein.faa_DCFU01000032.1_57@PF00015_full_PFAM.319.511:0.307792[&&NHX:Type=GTDB:gtdb_class=c__Negativicutes:gtdb_domain=d__Bacteria:gtdb_family=f__Selenomonadaceae:gtdb_genus=g__UBA1796:gtdb_order=o__Selenomonadales:gtdb_phylum=p__Firmicutes_C:gtdb_species=s__UBA1796 sp002319795:heptad=MCP-44H:species=d__Bacteria_p__Firmicutes_C_c__Negativicutes_o__Selenomonadales_f__Selenomonadaceae_g__UBA1796_s__UBA1796 sp002319795])0.959:0.171875[&&NHX:Sample_counter=:Type_counter=GTDB--2:capture_class_counter=:capture_domain_counter=:capture_family_counter=:capture_genus_counter=:capture_order_counter=:capture_phylum_counter=:capture_species_counter=:evoltype=D:gtdb_class_counter=c__Negativicutes--2:gtdb_domain_counter=d__Bacteria--2:gtdb_family_counter=f__Selenomonadaceae--2:gtdb_genus_counter=g__UBA1796--1||g__UBA1799--1:gtdb_order_counter=o__Selenomonadales--2:gtdb_phylum_counter=p__Firmicutes_C--2:gtdb_species_counter=s__UBA1796 sp002319795--1||s__UBA1799 sp002319815--1:heptad_counter=MCP-44H--2:lbd_counter=:lca=d__Bacteria:lca_tree=f__Selenomonadaceae:name=N332620:ref_name_counter=])0.875:0.079657[&&NHX:Sample_counter=rhizpot1--1||rhiztom2--2:Type_counter=GTDB--4||capture--3:capture_class_counter=c__Bacilli--1||c__Gammaproteobacteria--2:capture_domain_counter=d__Bacteria--3:capture_family_counter=f__Paenibacillaceae--1||f__Rhodocyclaceae--2:capture_genus_counter=g__Aromatoleum--1||g__Cohnella--1||g__UBA2250--1:capture_order_counter=o__Burkholderiales--2||o__Paenibacillales--1:capture_phylum_counter=p__Firmicutes--1||p__Proteobacteria--2:capture_species_counter=s__Aromatoleum petrolei--1||s__Cohnella xylanilytica--1||s__UBA2250 sp002347285--1:gtdb_class_counter=c__Negativicutes--2||c__Thermosediminibacteria--2:gtdb_domain_counter=d__Bacteria--4:gtdb_family_counter=f__Selenomonadaceae--2||f__Tepidanaerobacteraceae--2:gtdb_genus_counter=g__Tepidanaerobacter--2||g__UBA1796--1||g__UBA1799--1:gtdb_order_counter=o__Selenomonadales--2||o__Thermosediminibacterales--2:gtdb_phylum_counter=p__Firmicutes_A--2||p__Firmicutes_C--2:gtdb_species_counter=s__Tepidanaerobacter acetatoxydans--1||s__Tepidanaerobacter syntrophicus--1||s__UBA1796 sp002319795--1||s__UBA1799 sp002319815--1:heptad_counter=MCP-44H--7:lbd_counter=:lca_tree=d__Bacteria:name=N332621:ref_name_counter=],(RS_GCF_001693775.2_protein.faa_NZ_MBEW02000014.1_2@PF00015_full_PFAM.417.603:0.28967[&&NHX:Type=GTDB:gtdb_class=c__Clostridia:gtdb_domain=d__Bacteria:gtdb_family=f__Filifactoraceae:gtdb_genus=g__Criibacterium:gtdb_order=o__Peptostreptococcales:gtdb_phylum=p__Firmicutes_A:gtdb_species=s__Criibacterium bergeronii:heptad=MCP-44H:species=d__Bacteria_p__Firmicutes_A_c__Clostridia_o__Peptostreptococcales_f__Filifactoraceae_g__Criibacterium_s__Criibacterium bergeronii],781d8c23-993a-5291-a274-0d55e4b55af0_3@MCPsignal.848.898:0.216537[&&NHX:Sample=rhizpot3:Type=capture:capture_class=c__Thermoleophilia:capture_domain=d__Bacteria:capture_family=f__Solirubrobacteraceae:capture_genus=g__Solirubrobacter:capture_order=o__Solirubrobacterales:capture_phylum=p__Actinobacteriota:capture_species=s__Solirubrobacter soli:heptad=MCP-44H])0.744:0.2487[&&NHX:Sample_counter=rhizpot3--1:Type_counter=GTDB--1||capture--1:capture_class_counter=c__Thermoleophilia--1:capture_domain_counter=d__Bacteria--1:capture_family_counter=f__Solirubrobacteraceae--1:capture_genus_counter=g__Solirubrobacter--1:capture_order_counter=o__Solirubrobacterales--1:capture_phylum_counter=p__Actinobacteriota--1:capture_species_counter=s__Solirubrobacter soli--1:gtdb_class_counter=c__Clostridia--1:gtdb_domain_counter=d__Bacteria--1:gtdb_family_counter=f__Filifactoraceae--1:gtdb_genus_counter=g__Criibacterium--1:gtdb_order_counter=o__Peptostreptococcales--1:gtdb_phylum_counter=p__Firmicutes_A--1:gtdb_species_counter=s__Criibacterium bergeronii--1:heptad_counter=MCP-44H--2:lbd_counter=:lca_tree=s__Criibacterium bergeronii:name=N332624:ref_name_counter=])0.754:0.0310988[&&NHX:Sample_counter=rhizpot1--1||rhizpot3--1||rhiztom2--2:Type_counter=GTDB--5||capture--4:capture_class_counter=c__Bacilli--1||c__Gammaproteobacteria--2||c__Thermoleophilia--1:capture_domain_counter=d__Bacteria--4:capture_family_counter=f__Paenibacillaceae--1||f__Rhodocyclaceae--2||f__Solirubrobacteraceae--1:capture_genus_counter=g__Aromatoleum--1||g__Cohnella--1||g__Solirubrobacter--1||g__UBA2250--1:capture_order_counter=o__Burkholderiales--2||o__Paenibacillales--1||o__Solirubrobacterales--1:capture_phylum_counter=p__Actinobacteriota--1||p__Firmicutes--1||p__Proteobacteria--2:capture_species_counter=s__Aromatoleum petrolei--1||s__Cohnella xylanilytica--1||s__Solirubrobacter soli--1||s__UBA2250 sp002347285--1:gtdb_class_counter=c__Clostridia--1||c__Negativicutes--2||c__Thermosediminibacteria--2:gtdb_domain_counter=d__Bacteria--5:gtdb_family_counter=f__Filifactoraceae--1||f__Selenomonadaceae--2||f__Tepidanaerobacteraceae--2:gtdb_genus_counter=g__Criibacterium--1||g__Tepidanaerobacter--2||g__UBA1796--1||g__UBA1799--1:gtdb_order_counter=o__Peptostreptococcales--1||o__Selenomonadales--2||o__Thermosediminibacterales--2:gtdb_phylum_counter=p__Firmicutes_A--3||p__Firmicutes_C--2:gtdb_species_counter=s__Criibacterium bergeronii--1||s__Tepidanaerobacter acetatoxydans--1||s__Tepidanaerobacter syntrophicus--1||s__UBA1796 sp002319795--1||s__UBA1799 sp002319815--1:heptad_counter=MCP-44H--9:lbd_counter=:lca_tree=d__Bacteria:name=N332625:ref_name_counter=],(aab4d1fb-fb50-4671-84c1-7f325f3c8e6b_3@MCPsignal.65.106:0.261327[&&NHX:Sample=rhiztom3:Type=capture:capture_class=c__Gammaproteobacteria:capture_domain=d__Bacteria:capture_family=f__Burkholderiaceae:capture_genus=g__Paraburkholderia:capture_order=o__Burkholderiales:capture_phylum=p__Proteobacteria:capture_species=s__Paraburkholderia sp900996245:heptad=MCP-40H],(79632e19-5547-4429-9713-68179ad3f67d_4@MCPsignal.304.353:0.125124[&&NHX:Sample=rhizpot3:Type=capture:capture_class=c__Gammaproteobacteria:capture_domain=d__Bacteria:capture_family=f__Burkholderiaceae:capture_genus=g__Acidovorax_A:capture_order=o__Burkholderiales:capture_phylum=p__Proteobacteria:capture_species=s__Acidovorax_A avenae:heptad=MCP-24H],(3d102afe-c813-4ab5-ab21-c51bd3b2cd94_4@MCPsignal.57.101:6e-09[&&NHX:Sample=rhiztom3:Type=capture:capture_class=c__Gammaproteobacteria:capture_domain=d__Bacteria:capture_family=f__Pseudomonadaceae:capture_genus=g__Pseudomonas_F:capture_order=o__Pseudomonadales:capture_phylum=p__Proteobacteria:capture_species=s__Pseudomonas_F otitidis:heptad=MCP-24H],c1dcbdc9-080b-435e-bb49-cf5fb6fdf03d_5@MCPsignal.198.241:0.15452[&&NHX:Sample=rhiztom3:Type=capture:capture_class=c__Clostridia:capture_domain=d__Bacteria:capture_family=f__Ruminococcaceae:capture_genus=g__CAG-353:capture_order=o__Oscillospirales:capture_phylum=p__Firmicutes_A:capture_species=s__CAG-353 sp002395525:heptad=MCP-40H])0.739:0.413461[&&NHX:Sample_counter=rhiztom3--2:Type_counter=capture--2:capture_class_counter=c__Clostridia--1||c__Gammaproteobacteria--1:capture_domain_counter=d__Bacteria--2:capture_family_counter=f__Pseudomonadaceae--1||f__Ruminococcaceae--1:capture_genus_counter=g__CAG-353--1||g__Pseudomonas_F--1:capture_order_counter=o__Oscillospirales--1||o__Pseudomonadales--1:capture_phylum_counter=p__Firmicutes_A--1||p__Proteobacteria--1:capture_species_counter=s__CAG-353 sp002395525--1||s__Pseudomonas_F otitidis--1:gtdb_class_counter=:gtdb_domain_counter=:gtdb_family_counter=:gtdb_genus_counter=:gtdb_order_counter=:gtdb_phylum_counter=:gtdb_species_counter=:heptad_counter=MCP-24H--1||MCP-40H--1:lbd_counter=:name=N332630:ref_name_counter=])0.82:0.173966[&&NHX:Sample_counter=rhizpot3--1||rhiztom3--2:Type_counter=capture--3:capture_class_counter=c__Clostridia--1||c__Gammaproteobacteria--2:capture_domain_counter=d__Bacteria--3:capture_family_counter=f__Burkholderiaceae--1||f__Pseudomonadaceae--1||f__Ruminococcaceae--1:capture_genus_counter=g__Acidovorax_A--1||g__CAG-353--1||g__Pseudomonas_F--1:capture_order_counter=o__Burkholderiales--1||o__Oscillospirales--1||o__Pseudomonadales--1:capture_phylum_counter=p__Firmicutes_A--1||p__Proteobacteria--2:capture_species_counter=s__Acidovorax_A avenae--1||s__CAG-353 sp002395525--1||s__Pseudomonas_F otitidis--1:gtdb_class_counter=:gtdb_domain_counter=:gtdb_family_counter=:gtdb_genus_counter=:gtdb_order_counter=:gtdb_phylum_counter=:gtdb_species_counter=:heptad_counter=MCP-24H--2||MCP-40H--1:lbd_counter=:name=N332631:ref_name_counter=])0.899:0.273449[&&NHX:Sample_counter=rhizpot3--1||rhiztom3--3:Type_counter=capture--4:capture_class_counter=c__Clostridia--1||c__Gammaproteobacteria--3:capture_domain_counter=d__Bacteria--4:capture_family_counter=f__Burkholderiaceae--2||f__Pseudomonadaceae--1||f__Ruminococcaceae--1:capture_genus_counter=g__Acidovorax_A--1||g__CAG-353--1||g__Paraburkholderia--1||g__Pseudomonas_F--1:capture_order_counter=o__Burkholderiales--2||o__Oscillospirales--1||o__Pseudomonadales--1:capture_phylum_counter=p__Firmicutes_A--1||p__Proteobacteria--3:capture_species_counter=s__Acidovorax_A avenae--1||s__CAG-353 sp002395525--1||s__Paraburkholderia sp900996245--1||s__Pseudomonas_F otitidis--1:gtdb_class_counter=:gtdb_domain_counter=:gtdb_family_counter=:gtdb_genus_counter=:gtdb_order_counter=:gtdb_phylum_counter=:gtdb_species_counter=:heptad_counter=MCP-24H--2||MCP-40H--2:lbd_counter=:name=N332632:ref_name_counter=])0.145:0.0124843[&&NHX:Sample_counter=rhizpot1--1||rhizpot3--2||rhiztom2--2||rhiztom3--3:Type_counter=GTDB--5||capture--8:capture_class_counter=c__Bacilli--1||c__Clostridia--1||c__Gammaproteobacteria--5||c__Thermoleophilia--1:capture_domain_counter=d__Bacteria--8:capture_family_counter=f__Burkholderiaceae--2||f__Paenibacillaceae--1||f__Pseudomonadaceae--1||f__Rhodocyclaceae--2||f__Ruminococcaceae--1||f__Solirubrobacteraceae--1:capture_genus_counter=g__Acidovorax_A--1||g__Aromatoleum--1||g__CAG-353--1||g__Cohnella--1||g__Paraburkholderia--1||g__Pseudomonas_F--1||g__Solirubrobacter--1||g__UBA2250--1:capture_order_counter=o__Burkholderiales--4||o__Oscillospirales--1||o__Paenibacillales--1||o__Pseudomonadales--1||o__Solirubrobacterales--1:capture_phylum_counter=p__Actinobacteriota--1||p__Firmicutes--1||p__Firmicutes_A--1||p__Proteobacteria--5:capture_species_counter=s__Acidovorax_A avenae--1||s__Aromatoleum petrolei--1||s__CAG-353 sp002395525--1||s__Cohnella xylanilytica--1||s__Paraburkholderia sp900996245--1||s__Pseudomonas_F otitidis--1||s__Solirubrobacter soli--1||s__UBA2250 sp002347285--1:gtdb_class_counter=c__Clostridia--1||c__Negativicutes--2||c__Thermosediminibacteria--2:gtdb_domain_counter=d__Bacteria--5:gtdb_family_counter=f__Filifactoraceae--1||f__Selenomonadaceae--2||f__Tepidanaerobacteraceae--2:gtdb_genus_counter=g__Criibacterium--1||g__Tepidanaerobacter--2||g__UBA1796--1||g__UBA1799--1:gtdb_order_counter=o__Peptostreptococcales--1||o__Selenomonadales--2||o__Thermosediminibacterales--2:gtdb_phylum_counter=p__Firmicutes_A--3||p__Firmicutes_C--2:gtdb_species_counter=s__Criibacterium bergeronii--1||s__Tepidanaerobacter acetatoxydans--1||s__Tepidanaerobacter syntrophicus--1||s__UBA1796 sp002319795--1||s__UBA1799 sp002319815--1:heptad_counter=MCP-24H--2||MCP-40H--2||MCP-44H--9:lbd_counter=:lca_tree=d__Bacteria:name=N332633:ref_name_counter=],8a42fcbc-797e-417f-ad40-f2802a7f01cf_4@MCPsignal.86.126:0.0624656[&&NHX:Sample=rhiztom1:Type=capture:capture_class=c__Gammaproteobacteria:capture_domain=d__Bacteria:capture_family=f__Rhodocyclaceae:capture_genus=g__Azoarcus:capture_order=o__Burkholderiales:capture_phylum=p__Proteobacteria:capture_species=s__Azoarcus sp012911025:heptad=MCP-24H])0:1.3e-08[&&NHX:Sample_counter=rhizpot1--1||rhizpot3--2||rhiztom1--1||rhiztom2--2||rhiztom3--3:Type_counter=GTDB--5||capture--9:capture_class_counter=c__Bacilli--1||c__Clostridia--1||c__Gammaproteobacteria--6||c__Thermoleophilia--1:capture_domain_counter=d__Bacteria--9:capture_family_counter=f__Burkholderiaceae--2||f__Paenibacillaceae--1||f__Pseudomonadaceae--1||f__Rhodocyclaceae--3||f__Ruminococcaceae--1||f__Solirubrobacteraceae--1:capture_genus_counter=g__Acidovorax_A--1||g__Aromatoleum--1||g__Azoarcus--1||g__CAG-353--1||g__Cohnella--1||g__Paraburkholderia--1||g__Pseudomonas_F--1||g__Solirubrobacter--1||g__UBA2250--1:capture_order_counter=o__Burkholderiales--5||o__Oscillospirales--1||o__Paenibacillales--1||o__Pseudomonadales--1||o__Solirubrobacterales--1:capture_phylum_counter=p__Actinobacteriota--1||p__Firmicutes--1||p__Firmicutes_A--1||p__Proteobacteria--6:capture_species_counter=s__Acidovorax_A avenae--1||s__Aromatoleum petrolei--1||s__Azoarcus sp012911025--1||s__CAG-353 sp002395525--1||s__Cohnella xylanilytica--1||s__Paraburkholderia sp900996245--1||s__Pseudomonas_F otitidis--1||s__Solirubrobacter soli--1||s__UBA2250 sp002347285--1:gtdb_class_counter=c__Clostridia--1||c__Negativicutes--2||c__Thermosediminibacteria--2:gtdb_domain_counter=d__Bacteria--5:gtdb_family_counter=f__Filifactoraceae--1||f__Selenomonadaceae--2||f__Tepidanaerobacteraceae--2:gtdb_genus_counter=g__Criibacterium--1||g__Tepidanaerobacter--2||g__UBA1796--1||g__UBA1799--1:gtdb_order_counter=o__Peptostreptococcales--1||o__Selenomonadales--2||o__Thermosediminibacterales--2:gtdb_phylum_counter=p__Firmicutes_A--3||p__Firmicutes_C--2:gtdb_species_counter=s__Criibacterium bergeronii--1||s__Tepidanaerobacter acetatoxydans--1||s__Tepidanaerobacter syntrophicus--1||s__UBA1796 sp002319795--1||s__UBA1799 sp002319815--1:heptad_counter=MCP-24H--3||MCP-40H--2||MCP-44H--9:lbd_counter=:lca_tree=d__Bacteria:name=N332635:ref_name_counter=])0.863:0.0465864[&&NHX:Sample_counter=rhizpot1--1||rhizpot3--2||rhiztom1--1||rhiztom2--2||rhiztom3--3:Type_counter=GTDB--15||capture--9:capture_class_counter=c__Bacilli--1||c__Clostridia--1||c__Gammaproteobacteria--6||c__Thermoleophilia--1:capture_domain_counter=d__Bacteria--9:capture_family_counter=f__Burkholderiaceae--2||f__Paenibacillaceae--1||f__Pseudomonadaceae--1||f__Rhodocyclaceae--3||f__Ruminococcaceae--1||f__Solirubrobacteraceae--1:capture_genus_counter=g__Acidovorax_A--1||g__Aromatoleum--1||g__Azoarcus--1||g__CAG-353--1||g__Cohnella--1||g__Paraburkholderia--1||g__Pseudomonas_F--1||g__Solirubrobacter--1||g__UBA2250--1:capture_order_counter=o__Burkholderiales--5||o__Oscillospirales--1||o__Paenibacillales--1||o__Pseudomonadales--1||o__Solirubrobacterales--1:capture_phylum_counter=p__Actinobacteriota--1||p__Firmicutes--1||p__Firmicutes_A--1||p__Proteobacteria--6:capture_species_counter=s__Acidovorax_A avenae--1||s__Aromatoleum petrolei--1||s__Azoarcus sp012911025--1||s__CAG-353 sp002395525--1||s__Cohnella xylanilytica--1||s__Paraburkholderia sp900996245--1||s__Pseudomonas_F otitidis--1||s__Solirubrobacter soli--1||s__UBA2250 sp002347285--1:gtdb_class_counter=c__Clostridia--1||c__Limnochordia--1||c__Negativicutes--11||c__Thermosediminibacteria--2:gtdb_domain_counter=d__Bacteria--15:gtdb_family_counter=f__Acetonemaceae--2||f__Filifactoraceae--1||f__JAAYGB01--1||f__Propionisporaceae--2||f__Selenomonadaceae--2||f__Sporomusaceae--1||f__Tepidanaerobacteraceae--2||f__UBA7701--2||f__UMGS1260--1||f__UPPP01--1:gtdb_genus_counter=g__Acetonema--2||g__Criibacterium--1||g__JAAYGB01--1||g__Lucifera--1||g__Pelosinus--2||g__SL1-B47--1||g__Sporomusa--1||g__Tepidanaerobacter--2||g__UBA1796--1||g__UBA1799--1||g__UBA7701--1||g__UMGS1260--1:gtdb_order_counter=o__DTU087--1||o__Peptostreptococcales--1||o__Propionisporales--2||o__Selenomonadales--2||o__Sporomusales--4||o__Sporomusales_A--2||o__Thermosediminibacterales--2||o__UMGS1260--1:gtdb_phylum_counter=p__Firmicutes_A--3||p__Firmicutes_C--11||p__Firmicutes_G--1:gtdb_species_counter=s__Acetonema longum--2||s__Criibacterium bergeronii--1||s__JAAYGB01 sp012727955--1||s__Lucifera butyrica--1||s__Pelosinus fermentans_A--1||s__Pelosinus propionicus--1||s__SL1-B47 sp018434945--1||s__Sporomusa sp017889705--1||s__Tepidanaerobacter acetatoxydans--1||s__Tepidanaerobacter syntrophicus--1||s__UBA1796 sp002319795--1||s__UBA1799 sp002319815--1||s__UBA7701 sp002482545--1||s__UMGS1260 sp900550105--1:heptad_counter=MCP-24H--3||MCP-40H--2||MCP-44H--19:lbd_counter=:lca_tree=d__Bacteria:name=N332636:ref_name_counter=])0.694:0.0372252[&&NHX:Sample_counter=rhizpot1--2||rhizpot3--4||rhiztom1--3||rhiztom2--2||rhiztom3--4:Type_counter=GTDB--31||capture--15:capture_class_counter=c__Alphaproteobacteria--1||c__Bacilli--1||c__Clostridia--1||c__Desulfovibrionia--1||c__Gammaproteobacteria--8||c__Thermoleophilia--3:capture_domain_counter=d__Bacteria--15:capture_family_counter=f__Burkholderiaceae--2||f__Desulfovibrionaceae--1||f__Paenibacillaceae--1||f__Pseudomonadaceae--2||f__Rhodocyclaceae--4||f__Ruminococcaceae--1||f__Solirubrobacteraceae--3||f__Sphingomonadaceae--1:capture_genus_counter=g__Acidovorax_A--1||g__Aromatoleum--2||g__Azoarcus--1||g__CAG-353--1||g__Cohnella--1||g__Desulfobaculum--1||g__Erythrobacter--1||g__Paraburkholderia--1||g__Patulibacter--1||g__Pseudomonas_E--1||g__Pseudomonas_F--1||g__Solirubrobacter--2||g__UBA2250--1:capture_order_counter=o__Burkholderiales--6||o__Desulfovibrionales--1||o__Oscillospirales--1||o__Paenibacillales--1||o__Pseudomonadales--2||o__Solirubrobacterales--3||o__Sphingomonadales--1:capture_phylum_counter=p__Actinobacteriota--3||p__Desulfobacterota_I--1||p__Firmicutes--1||p__Firmicutes_A--1||p__Proteobacteria--9:capture_species_counter=s__Acidovorax_A avenae--1||s__Aromatoleum bremense--1||s__Aromatoleum petrolei--1||s__Azoarcus sp012911025--1||s__CAG-353 sp002395525--1||s__Cohnella xylanilytica--1||s__Desulfobaculum xiamenense--1||s__Erythrobacter sp002706445--1||s__Paraburkholderia sp900996245--1||s__Patulibacter americanus--1||s__Pseudomonas_E fuscovaginae_B--1||s__Pseudomonas_F otitidis--1||s__Solirubrobacter pauli--1||s__Solirubrobacter soli--1||s__UBA2250 sp002347285--1:gtdb_class_counter=c__Bacilli--6||c__Clostridia--3||c__Desulfitobacteriia--4||c__Limnochordia--1||c__Negativicutes--15||c__Thermosediminibacteria--2:gtdb_domain_counter=d__Bacteria--31:gtdb_family_counter=f__Acetonemaceae--3||f__Bacillaceae_D--4||f__Bacillaceae_H--2||f__Filifactoraceae--1||f__Heliobacteriaceae--4||f__JAAYGB01--1||f__Propionisporaceae--4||f__Selenomonadaceae--3||f__Sporomusaceae--1||f__Tepidanaerobacteraceae--2||f__UBA7701--2||f__UMGS1260--1||f__UPPP01--1||f__Vallitaleaceae--2:gtdb_genus_counter=g__Acetonema--3||g__Bacillus_L--3||g__Bacillus_S--1||g__CTSoil-075--1||g__Criibacterium--1||g__HGW-1--2||g__Heliobacillus--2||g__Heliobacterium--1||g__Heliomicrobium--1||g__JAAYGB01--1||g__Lucifera--1||g__Pelosinus--3||g__Priestia--2||g__SL1-B47--1||g__Selenomonas_A--1||g__Sporomusa--1||g__Tepidanaerobacter--2||g__UBA1796--1||g__UBA1799--1||g__UBA7701--1||g__UMGS1260--1:gtdb_order_counter=o__Bacillales--2||o__Bacillales_H--4||o__DTU087--1||o__Heliobacteriales--4||o__Lachnospirales--2||o__Peptostreptococcales--1||o__Propionisporales--4||o__Selenomonadales--3||o__Sporomusales--4||o__Sporomusales_A--3||o__Thermosediminibacterales--2||o__UMGS1260--1:gtdb_phylum_counter=p__Firmicutes--6||p__Firmicutes_A--5||p__Firmicutes_B--4||p__Firmicutes_C--15||p__Firmicutes_G--1:gtdb_species_counter=s__Acetonema longum--3||s__Bacillus_L akibai--1||s__Bacillus_L sp017939705--1||s__Bacillus_L wakoensis--1||s__Bacillus_S marmarensis--1||s__CTSoil-075 sp017889585--1||s__Criibacterium bergeronii--1||s__HGW-1 sp002841375--1||s__HGW-1 sp002841625--1||s__Heliobacillus mobilis--2||s__Heliobacterium chlorum--1||s__Heliomicrobium gestii--1||s__JAAYGB01 sp012727955--1||s__Lucifera butyrica--1||s__Pelosinus fermentans_A--1||s__Pelosinus propionicus--1||s__Pelosinus sp000725345--1||s__Priestia megaterium--1||s__Priestia megaterium_A--1||s__SL1-B47 sp018434945--1||s__Selenomonas_A sp018052705--1||s__Sporomusa sp017889705--1||s__Tepidanaerobacter acetatoxydans--1||s__Tepidanaerobacter syntrophicus--1||s__UBA1796 sp002319795--1||s__UBA1799 sp002319815--1||s__UBA7701 sp002482545--1||s__UMGS1260 sp900550105--1:heptad_counter=MCP-24H--6||MCP-40H--4||MCP-44H--36:lbd_counter=:lca_tree=d__Bacteria:name=N332637:ref_name_counter=],(RS_GCF_900141635.1_protein.faa_NZ_FSRH01000007.1_166@PF00015_full_PFAM.459.666:0.809834[&&NHX:Type=GTDB:gtdb_class=c__Clostridia:gtdb_domain=d__Bacteria:gtdb_family=f__Peptostreptococcaceae:gtdb_genus=g__Peptoclostridium:gtdb_order=o__Peptostreptococcales:gtdb_phylum=p__Firmicutes_A:gtdb_species=s__Peptoclostridium litorale:heptad=MCP-44H:species=d__Bacteria_p__Firmicutes_A_c__Clostridia_o__Peptostreptococcales_f__Peptostreptococcaceae_g__Peptoclostridium_s__Peptoclostridium litorale],(GB_GCA_002336105.1_protein.faa_DDEQ01000047.1_50@PF00015_full_PFAM.372.563:0.478629[&&NHX:Type=GTDB:gtdb_class=c__Fimbriimonadia:gtdb_domain=d__Bacteria:gtdb_family=f__Fimbriimonadaceae:gtdb_genus=g__Fimbriimonas:gtdb_order=o__Fimbriimonadales:gtdb_phylum=p__Armatimonadota:gtdb_species=s__Fimbriimonas sp002336105:heptad=MCP-40H:species=d__Bacteria_p__Armatimonadota_c__Fimbriimonadia_o__Fimbriimonadales_f__Fimbriimonadaceae_g__Fimbriimonas_s__Fimbriimonas sp002336105],6553b34b-a5db-4df4-99f1-6172521779b6_4@MCPsignal.32.86:5e-09[&&NHX:Sample=rhizpot3:Type=capture:capture_class=c__Gammaproteobacteria:capture_domain=d__Bacteria:capture_family=f__Rhodocyclaceae:capture_genus=g__Thauera:capture_order=o__Burkholderiales:capture_phylum=p__Proteobacteria:capture_species=s__Thauera sp017997795:heptad=MCP-40H])0.205:0.0386939[&&NHX:Sample_counter=rhizpot3--1:Type_counter=GTDB--1||capture--1:capture_class_counter=c__Gammaproteobacteria--1:capture_domain_counter=d__Bacteria--1:capture_family_counter=f__Rhodocyclaceae--1:capture_genus_counter=g__Thauera--1:capture_order_counter=o__Burkholderiales--1:capture_phylum_counter=p__Proteobacteria--1:capture_species_counter=s__Thauera sp017997795--1:gtdb_class_counter=c__Fimbriimonadia--1:gtdb_domain_counter=d__Bacteria--1:gtdb_family_counter=f__Fimbriimonadaceae--1:gtdb_genus_counter=g__Fimbriimonas--1:gtdb_order_counter=o__Fimbriimonadales--1:gtdb_phylum_counter=p__Armatimonadota--1:gtdb_species_counter=s__Fimbriimonas sp002336105--1:heptad_counter=MCP-40H--2:lbd_counter=:lca_tree=s__Fimbriimonas sp002336105:name=N332641:ref_name_counter=])0.93:0.193964[&&NHX:Sample_counter=rhizpot3--1:Type_counter=GTDB--2||capture--1:capture_class_counter=c__Gammaproteobacteria--1:capture_domain_counter=d__Bacteria--1:capture_family_counter=f__Rhodocyclaceae--1:capture_genus_counter=g__Thauera--1:capture_order_counter=o__Burkholderiales--1:capture_phylum_counter=p__Proteobacteria--1:capture_species_counter=s__Thauera sp017997795--1:gtdb_class_counter=c__Clostridia--1||c__Fimbriimonadia--1:gtdb_domain_counter=d__Bacteria--2:gtdb_family_counter=f__Fimbriimonadaceae--1||f__Peptostreptococcaceae--1:gtdb_genus_counter=g__Fimbriimonas--1||g__Peptoclostridium--1:gtdb_order_counter=o__Fimbriimonadales--1||o__Peptostreptococcales--1:gtdb_phylum_counter=p__Armatimonadota--1||p__Firmicutes_A--1:gtdb_species_counter=s__Fimbriimonas sp002336105--1||s__Peptoclostridium litorale--1:heptad_counter=MCP-40H--2||MCP-44H--1:lbd_counter=:lca_tree=d__Bacteria:name=N332642:ref_name_counter=])0.782:0.0374068[&&NHX:Sample_counter=rhizpot1--2||rhizpot3--5||rhiztom1--3||rhiztom2--2||rhiztom3--4:Type_counter=GTDB--33||capture--16:capture_class_counter=c__Alphaproteobacteria--1||c__Bacilli--1||c__Clostridia--1||c__Desulfovibrionia--1||c__Gammaproteobacteria--9||c__Thermoleophilia--3:capture_domain_counter=d__Bacteria--16:capture_family_counter=f__Burkholderiaceae--2||f__Desulfovibrionaceae--1||f__Paenibacillaceae--1||f__Pseudomonadaceae--2||f__Rhodocyclaceae--5||f__Ruminococcaceae--1||f__Solirubrobacteraceae--3||f__Sphingomonadaceae--1:capture_genus_counter=g__Acidovorax_A--1||g__Aromatoleum--2||g__Azoarcus--1||g__CAG-353--1||g__Cohnella--1||g__Desulfobaculum--1||g__Erythrobacter--1||g__Paraburkholderia--1||g__Patulibacter--1||g__Pseudomonas_E--1||g__Pseudomonas_F--1||g__Solirubrobacter--2||g__Thauera--1||g__UBA2250--1:capture_order_counter=o__Burkholderiales--7||o__Desulfovibrionales--1||o__Oscillospirales--1||o__Paenibacillales--1||o__Pseudomonadales--2||o__Solirubrobacterales--3||o__Sphingomonadales--1:capture_phylum_counter=p__Actinobacteriota--3||p__Desulfobacterota_I--1||p__Firmicutes--1||p__Firmicutes_A--1||p__Proteobacteria--10:capture_species_counter=s__Acidovorax_A avenae--1||s__Aromatoleum bremense--1||s__Aromatoleum petrolei--1||s__Azoarcus sp012911025--1||s__CAG-353 sp002395525--1||s__Cohnella xylanilytica--1||s__Desulfobaculum xiamenense--1||s__Erythrobacter sp002706445--1||s__Paraburkholderia sp900996245--1||s__Patulibacter americanus--1||s__Pseudomonas_E fuscovaginae_B--1||s__Pseudomonas_F otitidis--1||s__Solirubrobacter pauli--1||s__Solirubrobacter soli--1||s__Thauera sp017997795--1||s__UBA2250 sp002347285--1:gtdb_class_counter=c__Bacilli--6||c__Clostridia--4||c__Desulfitobacteriia--4||c__Fimbriimonadia--1||c__Limnochordia--1||c__Negativicutes--15||c__Thermosediminibacteria--2:gtdb_domain_counter=d__Bacteria--33:gtdb_family_counter=f__Acetonemaceae--3||f__Bacillaceae_D--4||f__Bacillaceae_H--2||f__Filifactoraceae--1||f__Fimbriimonadaceae--1||f__Heliobacteriaceae--4||f__JAAYGB01--1||f__Peptostreptococcaceae--1||f__Propionisporaceae--4||f__Selenomonadaceae--3||f__Sporomusaceae--1||f__Tepidanaerobacteraceae--2||f__UBA7701--2||f__UMGS1260--1||f__UPPP01--1||f__Vallitaleaceae--2:gtdb_genus_counter=g__Acetonema--3||g__Bacillus_L--3||g__Bacillus_S--1||g__CTSoil-075--1||g__Criibacterium--1||g__Fimbriimonas--1||g__HGW-1--2||g__Heliobacillus--2||g__Heliobacterium--1||g__Heliomicrobium--1||g__JAAYGB01--1||g__Lucifera--1||g__Pelosinus--3||g__Peptoclostridium--1||g__Priestia--2||g__SL1-B47--1||g__Selenomonas_A--1||g__Sporomusa--1||g__Tepidanaerobacter--2||g__UBA1796--1||g__UBA1799--1||g__UBA7701--1||g__UMGS1260--1:gtdb_order_counter=o__Bacillales--2||o__Bacillales_H--4||o__DTU087--1||o__Fimbriimonadales--1||o__Heliobacteriales--4||o__Lachnospirales--2||o__Peptostreptococcales--2||o__Propionisporales--4||o__Selenomonadales--3||o__Sporomusales--4||o__Sporomusales_A--3||o__Thermosediminibacterales--2||o__UMGS1260--1:gtdb_phylum_counter=p__Armatimonadota--1||p__Firmicutes--6||p__Firmicutes_A--6||p__Firmicutes_B--4||p__Firmicutes_C--15||p__Firmicutes_G--1:gtdb_species_counter=s__Acetonema longum--3||s__Bacillus_L akibai--1||s__Bacillus_L sp017939705--1||s__Bacillus_L wakoensis--1||s__Bacillus_S marmarensis--1||s__CTSoil-075 sp017889585--1||s__Criibacterium bergeronii--1||s__Fimbriimonas sp002336105--1||s__HGW-1 sp002841375--1||s__HGW-1 sp002841625--1||s__Heliobacillus mobilis--2||s__Heliobacterium chlorum--1||s__Heliomicrobium gestii--1||s__JAAYGB01 sp012727955--1||s__Lucifera butyrica--1||s__Pelosinus fermentans_A--1||s__Pelosinus propionicus--1||s__Pelosinus sp000725345--1||s__Peptoclostridium litorale--1||s__Priestia megaterium--1||s__Priestia megaterium_A--1||s__SL1-B47 sp018434945--1||s__Selenomonas_A sp018052705--1||s__Sporomusa sp017889705--1||s__Tepidanaerobacter acetatoxydans--1||s__Tepidanaerobacter syntrophicus--1||s__UBA1796 sp002319795--1||s__UBA1799 sp002319815--1||s__UBA7701 sp002482545--1||s__UMGS1260 sp900550105--1:heptad_counter=MCP-24H--6||MCP-40H--6||MCP-44H--37:lbd_counter=:lca_tree=d__Bacteria:name=N332643:ref_name_counter=],(d12bdffc-c2f9-4b2f-bb59-aa4469c677f1_3@MCPsignal.505.564:0.0757605[&&NHX:Sample=rhizpot1:Type=capture:capture_class=c__Gammaproteobacteria:capture_domain=d__Bacteria:capture_family=f__Rhodocyclaceae:capture_genus=g__Azonexus:capture_order=o__Burkholderiales:capture_phylum=p__Proteobacteria:capture_species=s__Azonexus sp002470165:heptad=MCP-44H],((1b0aab2a-12c9-4672-a7cb-d84c695a5937_5@MCPsignal.140.194:1.3e-08[&&NHX:Sample=rhizpot1:Type=capture:capture_class=c__Desulfovibrionia:capture_domain=d__Bacteria:capture_family=f__Desulfovibrionaceae:capture_genus=g__Aminidesulfovibrio:capture_order=o__Desulfovibrionales:capture_phylum=p__Desulfobacterota_I:capture_species=s__Aminidesulfovibrio sp002382645:heptad=MCP-44H],(((RS_GCF_018618415.1_protein.faa_NZ_JACSMA010000001.1_466@PF00015_full_PFAM.344.537:5e-09[&&NHX:Type=GTDB:gtdb_class=c__Bacilli:gtdb_domain=d__Bacteria:gtdb_family=f__Exiguobacteraceae:gtdb_genus=g__Exiguobacterium:gtdb_order=o__Exiguobacterales:gtdb_phylum=p__Firmicutes:gtdb_species=s__Exiguobacterium sp018618415:heptad=MCP-44H:species=d__Bacteria_p__Firmicutes_c__Bacilli_o__Exiguobacterales_f__Exiguobacteraceae_g__Exiguobacterium_s__Exiguobacterium sp018618415],((RS_GCF_000416965.1_protein.faa_NZ_ATCL01000014.1_528@PF00015_full_PFAM.346.537:0.00380672[&&NHX:Type=GTDB:gtdb_class=c__Bacilli:gtdb_domain=d__Bacteria:gtdb_family=f__Exiguobacteraceae:gtdb_genus=g__Exiguobacterium:gtdb_order=o__Exiguobacterales:gtdb_phylum=p__Firmicutes:gtdb_species=s__Exiguobacterium chiriqhucha:heptad=MCP-44H:species=d__Bacteria_p__Firmicutes_c__Bacilli_o__Exiguobacterales_f__Exiguobacteraceae_g__Exiguobacterium_s__Exiguobacterium chiriqhucha],(RS_GCF_018616375.1_protein.faa_NZ_JAEQBB010000001.1_299@PF00015_full_PFAM.348.537:0.00771577[&&NHX:Type=GTDB:gtdb_class=c__Bacilli:gtdb_domain=d__Bacteria:gtdb_family=f__Exiguobacteraceae:gtdb_genus=g__Exiguobacterium:gtdb_order=o__Exiguobacterales:gtdb_phylum=p__Firmicutes:gtdb_species=s__Exiguobacterium sp018616375:heptad=MCP-44H:species=d__Bacteria_p__Firmicutes_c__Bacilli_o__Exiguobacterales_f__Exiguobacteraceae_g__Exiguobacterium_s__Exiguobacterium sp018616375],RS_GCF_003467445.1_protein.faa_NZ_QSGS01000005.1_45@PF00015_full_PFAM.321.390:0.0490858[&&NHX:Type=GTDB:gtdb_class=c__Bacilli:gtdb_domain=d__Bacteria:gtdb_family=f__Exiguobacteraceae:gtdb_genus=g__Exiguobacterium:gtdb_order=o__Exiguobacterales:gtdb_phylum=p__Firmicutes:gtdb_species=s__Exiguobacterium sp003467445:heptad=MCP-40H:species=d__Bacteria_p__Firmicutes_c__Bacilli_o__Exiguobacterales_f__Exiguobacteraceae_g__Exiguobacterium_s__Exiguobacterium sp003467445])0:1.8e-08[&&NHX:Sample_counter=:Type_counter=GTDB--2:capture_class_counter=:capture_domain_counter=:capture_family_counter=:capture_genus_counter=:capture_order_counter=:capture_phylum_counter=:capture_species_counter=:evoltype=D:gtdb_class_counter=c__Bacilli--2:gtdb_domain_counter=d__Bacteria--2:gtdb_family_counter=f__Exiguobacteraceae--2:gtdb_genus_counter=g__Exiguobacterium--2:gtdb_order_counter=o__Exiguobacterales--2:gtdb_phylum_counter=p__Firmicutes--2:gtdb_species_counter=s__Exiguobacterium sp003467445--1||s__Exiguobacterium sp018616375--1:heptad_counter=MCP-40H--1||MCP-44H--1:lbd_counter=:lca=d__Bacteria:lca_tree=g__Exiguobacterium:name=N332650:ref_name_counter=])0.921:0.00765732[&&NHX:Sample_counter=:Type_counter=GTDB--3:capture_class_counter=:capture_domain_counter=:capture_family_counter=:capture_genus_counter=:capture_order_counter=:capture_phylum_counter=:capture_species_counter=:evoltype=D:gtdb_class_counter=c__Bacilli--3:gtdb_domain_counter=d__Bacteria--3:gtdb_family_counter=f__Exiguobacteraceae--3:gtdb_genus_counter=g__Exiguobacterium--3:gtdb_order_counter=o__Exiguobacterales--3:gtdb_phylum_counter=p__Firmicutes--3:gtdb_species_counter=s__Exiguobacterium chiriqhucha--1||s__Exiguobacterium sp003467445--1||s__Exiguobacterium sp018616375--1:heptad_counter=MCP-40H--1||MCP-44H--2:lbd_counter=:lca=d__Bacteria:lca_tree=g__Exiguobacterium:name=N332651:ref_name_counter=],((RS_GCF_003331145.1_protein.faa_NZ_QLVE01000024.1_39@PF00015_full_PFAM.191.389:5e-09[&&NHX:Type=GTDB:gtdb_class=c__Bacilli:gtdb_domain=d__Bacteria:gtdb_family=f__Exiguobacteraceae:gtdb_genus=g__Exiguobacterium:gtdb_order=o__Exiguobacterales:gtdb_phylum=p__Firmicutes:gtdb_species=s__Exiguobacterium sp003331145:heptad=MCP-44H:species=d__Bacteria_p__Firmicutes_c__Bacilli_o__Exiguobacterales_f__Exiguobacteraceae_g__Exiguobacterium_s__Exiguobacterium sp003331145],(e22c91ee-a426-4f07-8fda-4ce39a7daba5_1@MCPsignal.59.135:0.125532[&&NHX:Sample=rhiztom2:Type=capture:capture_class=c__Clostridia:capture_domain=d__Bacteria:capture_family=f__Oscillospiraceae:capture_genus=g__UBA2658:capture_order=o__Oscillospirales:capture_phylum=p__Firmicutes_A:capture_species=s__UBA2658 sp012516225:heptad=MCP-40H],GB_GCA_902362975.1_protein.faa_CABIYO010000014.1_9@PF00015_full_PFAM.356.542:5e-09[&&NHX:Type=GTDB:gtdb_class=c__Bacilli:gtdb_domain=d__Bacteria:gtdb_family=f__Exiguobacteraceae:gtdb_genus=g__Exiguobacterium:gtdb_order=o__Exiguobacterales:gtdb_phylum=p__Firmicutes:gtdb_species=s__Exiguobacterium sp902362975:heptad=MCP-44H:species=d__Bacteria_p__Firmicutes_c__Bacilli_o__Exiguobacterales_f__Exiguobacteraceae_g__Exiguobacterium_s__Exiguobacterium sp902362975])0.912:0.0118385[&&NHX:Sample_counter=rhiztom2--1:Type_counter=GTDB--1||capture--1:capture_class_counter=c__Clostridia--1:capture_domain_counter=d__Bacteria--1:capture_family_counter=f__Oscillospiraceae--1:capture_genus_counter=g__UBA2658--1:capture_order_counter=o__Oscillospirales--1:capture_phylum_counter=p__Firmicutes_A--1:capture_species_counter=s__UBA2658 sp012516225--1:gtdb_class_counter=c__Bacilli--1:gtdb_domain_counter=d__Bacteria--1:gtdb_family_counter=f__Exiguobacteraceae--1:gtdb_genus_counter=g__Exiguobacterium--1:gtdb_order_counter=o__Exiguobacterales--1:gtdb_phylum_counter=p__Firmicutes--1:gtdb_species_counter=s__Exiguobacterium sp902362975--1:heptad_counter=MCP-40H--1||MCP-44H--1:lbd_counter=:lca_tree=s__Exiguobacterium sp902362975:name=N332655:ref_name_counter=])0.898:0.0110834[&&NHX:Sample_counter=rhiztom2--1:Type_counter=GTDB--2||capture--1:capture_class_counter=c__Clostridia--1:capture_domain_counter=d__Bacteria--1:capture_family_counter=f__Oscillospiraceae--1:capture_genus_counter=g__UBA2658--1:capture_order_counter=o__Oscillospirales--1:capture_phylum_counter=p__Firmicutes_A--1:capture_species_counter=s__UBA2658 sp012516225--1:gtdb_class_counter=c__Bacilli--2:gtdb_domain_counter=d__Bacteria--2:gtdb_family_counter=f__Exiguobacteraceae--2:gtdb_genus_counter=g__Exiguobacterium--2:gtdb_order_counter=o__Exiguobacterales--2:gtdb_phylum_counter=p__Firmicutes--2:gtdb_species_counter=s__Exiguobacterium sp003331145--1||s__Exiguobacterium sp902362975--1:heptad_counter=MCP-40H--1||MCP-44H--2:lbd_counter=:lca_tree=g__Exiguobacterium:name=N332656:ref_name_counter=],(RS_GCF_005960665.1_protein.faa_NZ_CP040676.1_557@PF00015_full_PFAM.292.519:0.00410713[&&NHX:Type=GTDB:gtdb_class=c__Bacilli:gtdb_domain=d__Bacteria:gtdb_family=f__Exiguobacteraceae:gtdb_genus=g__Exiguobacterium:gtdb_order=o__Exiguobacterales:gtdb_phylum=p__Firmicutes:gtdb_species=s__Exiguobacterium mexicanum:heptad=MCP-44H:species=d__Bacteria_p__Firmicutes_c__Bacilli_o__Exiguobacterales_f__Exiguobacteraceae_g__Exiguobacterium_s__Exiguobacterium mexicanum],RS_GCF_004336985.1_protein.faa_NZ_SJUO01000002.1_736@PF00015_full_PFAM.310.537:0.00892616[&&NHX:Type=GTDB:gtdb_class=c__Bacilli:gtdb_domain=d__Bacteria:gtdb_family=f__Exiguobacteraceae:gtdb_genus=g__Exiguobacterium:gtdb_order=o__Exiguobacterales:gtdb_phylum=p__Firmicutes:gtdb_species=s__Exiguobacterium sp004336985:heptad=MCP-44H:species=d__Bacteria_p__Firmicutes_c__Bacilli_o__Exiguobacterales_f__Exiguobacteraceae_g__Exiguobacterium_s__Exiguobacterium sp004336985])0.829:0.00698109[&&NHX:Sample_counter=:Type_counter=GTDB--2:capture_class_counter=:capture_domain_counter=:capture_family_counter=:capture_genus_counter=:capture_order_counter=:capture_phylum_counter=:capture_species_counter=:evoltype=D:gtdb_class_counter=c__Bacilli--2:gtdb_domain_counter=d__Bacteria--2:gtdb_family_counter=f__Exiguobacteraceae--2:gtdb_genus_counter=g__Exiguobacterium--2:gtdb_order_counter=o__Exiguobacterales--2:gtdb_phylum_counter=p__Firmicutes--2:gtdb_species_counter=s__Exiguobacterium mexicanum--1||s__Exiguobacterium sp004336985--1:heptad_counter=MCP-44H--2:lbd_counter=:lca=d__Bacteria:lca_tree=g__Exiguobacterium:name=N332659:ref_name_counter=])0.211:0.00395583[&&NHX:Sample_counter=rhiztom2--1:Type_counter=GTDB--4||capture--1:capture_class_counter=c__Clostridia--1:capture_domain_counter=d__Bacteria--1:capture_family_counter=f__Oscillospiraceae--1:capture_genus_counter=g__UBA2658--1:capture_order_counter=o__Oscillospirales--1:capture_phylum_counter=p__Firmicutes_A--1:capture_species_counter=s__UBA2658 sp012516225--1:gtdb_class_counter=c__Bacilli--4:gtdb_domain_counter=d__Bacteria--4:gtdb_family_counter=f__Exiguobacteraceae--4:gtdb_genus_counter=g__Exiguobacterium--4:gtdb_order_counter=o__Exiguobacterales--4:gtdb_phylum_counter=p__Firmicutes--4:gtdb_species_counter=s__Exiguobacterium mexicanum--1||s__Exiguobacterium sp003331145--1||s__Exiguobacterium sp004336985--1||s__Exiguobacterium sp902362975--1:heptad_counter=MCP-40H--1||MCP-44H--4:lbd_counter=:lca_tree=g__Exiguobacterium:name=N332660:ref_name_counter=])0:5e-09[&&NHX:Sample_counter=rhiztom2--1:Type_counter=GTDB--7||capture--1:capture_class_counter=c__Clostridia--1:capture_domain_counter=d__Bacteria--1:capture_family_counter=f__Oscillospiraceae--1:capture_genus_counter=g__UBA2658--1:capture_order_counter=o__Oscillospirales--1:capture_phylum_counter=p__Firmicutes_A--1:capture_species_counter=s__UBA2658 sp012516225--1:gtdb_class_counter=c__Bacilli--7:gtdb_domain_counter=d__Bacteria--7:gtdb_family_counter=f__Exiguobacteraceae--7:gtdb_genus_counter=g__Exiguobacterium--7:gtdb_order_counter=o__Exiguobacterales--7:gtdb_phylum_counter=p__Firmicutes--7:gtdb_species_counter=s__Exiguobacterium chiriqhucha--1||s__Exiguobacterium mexicanum--1||s__Exiguobacterium sp003331145--1||s__Exiguobacterium sp003467445--1||s__Exiguobacterium sp004336985--1||s__Exiguobacterium sp018616375--1||s__Exiguobacterium sp902362975--1:heptad_counter=MCP-40H--2||MCP-44H--6:lbd_counter=:lca_tree=g__Exiguobacterium:name=N332661:ref_name_counter=])0.964:0.0584237[&&NHX:Sample_counter=rhiztom2--1:Type_counter=GTDB--8||capture--1:capture_class_counter=c__Clostridia--1:capture_domain_counter=d__Bacteria--1:capture_family_counter=f__Oscillospiraceae--1:capture_genus_counter=g__UBA2658--1:capture_order_counter=o__Oscillospirales--1:capture_phylum_counter=p__Firmicutes_A--1:capture_species_counter=s__UBA2658 sp012516225--1:gtdb_class_counter=c__Bacilli--8:gtdb_domain_counter=d__Bacteria--8:gtdb_family_counter=f__Exiguobacteraceae--8:gtdb_genus_counter=g__Exiguobacterium--8:gtdb_order_counter=o__Exiguobacterales--8:gtdb_phylum_counter=p__Firmicutes--8:gtdb_species_counter=s__Exiguobacterium chiriqhucha--1||s__Exiguobacterium mexicanum--1||s__Exiguobacterium sp003331145--1||s__Exiguobacterium sp003467445--1||s__Exiguobacterium sp004336985--1||s__Exiguobacterium sp018616375--1||s__Exiguobacterium sp018618415--1||s__Exiguobacterium sp902362975--1:heptad_counter=MCP-40H--2||MCP-44H--7:lbd_counter=:lca_tree=g__Exiguobacterium:name=N332662:ref_name_counter=],((RS_GCF_001766415.1_protein.faa_NZ_MKXO01000003.1_200@PF00015_full_PFAM.341.537:0.04506[&&NHX:Type=GTDB:gtdb_class=c__Bacilli:gtdb_domain=d__Bacteria:gtdb_family=f__Exiguobacteraceae:gtdb_genus=g__Exiguobacterium:gtdb_order=o__Exiguobacterales:gtdb_phylum=p__Firmicutes:gtdb_species=s__Exiguobacterium aurantiacum_A:heptad=MCP-44H:species=d__Bacteria_p__Firmicutes_c__Bacilli_o__Exiguobacterales_f__Exiguobacteraceae_g__Exiguobacterium_s__Exiguobacterium aurantiacum_A],(RS_GCF_000702585.1_protein.faa_NZ_JNIQ01000001.1_1113@PF00015_full_PFAM.336.528:0.0349956[&&NHX:Type=GTDB:gtdb_class=c__Bacilli:gtdb_domain=d__Bacteria:gtdb_family=f__Exiguobacteraceae:gtdb_genus=g__Exiguobacterium:gtdb_order=o__Exiguobacterales:gtdb_phylum=p__Firmicutes:gtdb_species=s__Exiguobacterium aurantiacum:heptad=MCP-44H:species=d__Bacteria_p__Firmicutes_c__Bacilli_o__Exiguobacterales_f__Exiguobacteraceae_g__Exiguobacterium_s__Exiguobacterium aurantiacum],(RS_GCF_000714435.1_protein.faa_NZ_JJMW01000062.1_47@PF00015_full_PFAM.337.537:0.00974529[&&NHX:Type=GTDB:gtdb_class=c__Bacilli:gtdb_domain=d__Bacteria:gtdb_family=f__Exiguobacteraceae:gtdb_genus=g__Exiguobacterium:gtdb_order=o__Exiguobacterales:gtdb_phylum=p__Firmicutes:gtdb_species=s__Exiguobacterium alkaliphilum:heptad=MCP-40H:species=d__Bacteria_p__Firmicutes_c__Bacilli_o__Exiguobacterales_f__Exiguobacteraceae_g__Exiguobacterium_s__Exiguobacterium alkaliphilum],RS_GCF_018618475.1_protein.faa_NZ_JACSMD010000001.1_466@PF00015_full_PFAM.344.537:0.0213136[&&NHX:Type=GTDB:gtdb_class=c__Bacilli:gtdb_domain=d__Bacteria:gtdb_family=f__Exiguobacteraceae:gtdb_genus=g__Exiguobacterium:gtdb_order=o__Exiguobacterales:gtdb_phylum=p__Firmicutes:gtdb_species=s__Exiguobacterium sp018618475:heptad=MCP-44H:species=d__Bacteria_p__Firmicutes_c__Bacilli_o__Exiguobacterales_f__Exiguobacteraceae_g__Exiguobacterium_s__Exiguobacterium sp018618475])0.341:0.0179237[&&NHX:Sample_counter=:Type_counter=GTDB--2:capture_class_counter=:capture_domain_counter=:capture_family_counter=:capture_genus_counter=:capture_order_counter=:capture_phylum_counter=:capture_species_counter=:evoltype=D:gtdb_class_counter=c__Bacilli--2:gtdb_domain_counter=d__Bacteria--2:gtdb_family_counter=f__Exiguobacteraceae--2:gtdb_genus_counter=g__Exiguobacterium--2:gtdb_order_counter=o__Exiguobacterales--2:gtdb_phylum_counter=p__Firmicutes--2:gtdb_species_counter=s__Exiguobacterium alkaliphilum--1||s__Exiguobacterium sp018618475--1:heptad_counter=MCP-40H--1||MCP-44H--1:lbd_counter=:lca=d__Bacteria:lca_tree=g__Exiguobacterium:name=N332667:ref_name_counter=])0.931:0.0458085[&&NHX:Sample_counter=:Type_counter=GTDB--3:capture_class_counter=:capture_domain_counter=:capture_family_counter=:capture_genus_counter=:capture_order_counter=:capture_phylum_counter=:capture_species_counter=:evoltype=D:gtdb_class_counter=c__Bacilli--3:gtdb_domain_counter=d__Bacteria--3:gtdb_family_counter=f__Exiguobacteraceae--3:gtdb_genus_counter=g__Exiguobacterium--3:gtdb_order_counter=o__Exiguobacterales--3:gtdb_phylum_counter=p__Firmicutes--3:gtdb_species_counter=s__Exiguobacterium alkaliphilum--1||s__Exiguobacterium aurantiacum--1||s__Exiguobacterium sp018618475--1:heptad_counter=MCP-40H--1||MCP-44H--2:lbd_counter=:lca=d__Bacteria:lca_tree=g__Exiguobacterium:name=N332668:ref_name_counter=])0.978:0.0594153[&&NHX:Sample_counter=:Type_counter=GTDB--4:capture_class_counter=:capture_domain_counter=:capture_family_counter=:capture_genus_counter=:capture_order_counter=:capture_phylum_counter=:capture_species_counter=:evoltype=D:gtdb_class_counter=c__Bacilli--4:gtdb_domain_counter=d__Bacteria--4:gtdb_family_counter=f__Exiguobacteraceae--4:gtdb_genus_counter=g__Exiguobacterium--4:gtdb_order_counter=o__Exiguobacterales--4:gtdb_phylum_counter=p__Firmicutes--4:gtdb_species_counter=s__Exiguobacterium alkaliphilum--1||s__Exiguobacterium aurantiacum--1||s__Exiguobacterium aurantiacum_A--1||s__Exiguobacterium sp018618475--1:heptad_counter=MCP-40H--1||MCP-44H--3:lbd_counter=:lca=d__Bacteria:lca_tree=g__Exiguobacterium:name=N332669:ref_name_counter=],(RS_GCF_018617875.1_protein.faa_NZ_JACSKZ010000001.1_855@PF00015_full_PFAM.356.541:0.0209245[&&NHX:Type=GTDB:gtdb_class=c__Bacilli:gtdb_domain=d__Bacteria:gtdb_family=f__Exiguobacteraceae:gtdb_genus=g__Exiguobacterium:gtdb_order=o__Exiguobacterales:gtdb_phylum=p__Firmicutes:gtdb_species=s__Exiguobacterium sp018617875:heptad=MCP-44H:species=d__Bacteria_p__Firmicutes_c__Bacilli_o__Exiguobacterales_f__Exiguobacteraceae_g__Exiguobacterium_s__Exiguobacterium sp018617875],(RS_GCF_018617855.1_protein.faa_NZ_JACSKY010000022.1_3@PF00015_full_PFAM.345.538:0.024002[&&NHX:Type=GTDB:gtdb_class=c__Bacilli:gtdb_domain=d__Bacteria:gtdb_family=f__Exiguobacteraceae:gtdb_genus=g__Exiguobacterium:gtdb_order=o__Exiguobacterales:gtdb_phylum=p__Firmicutes:gtdb_species=s__Exiguobacterium sp018617855:heptad=MCP-44H:species=d__Bacteria_p__Firmicutes_c__Bacilli_o__Exiguobacterales_f__Exiguobacteraceae_g__Exiguobacterium_s__Exiguobacterium sp018617855],((RS_GCF_018617485.1_protein.faa_NZ_JACSKH010000001.1_449@PF00015_full_PFAM.339.538:0.0120051[&&NHX:Type=GTDB:gtdb_class=c__Bacilli:gtdb_domain=d__Bacteria:gtdb_family=f__Exiguobacteraceae:gtdb_genus=g__Exiguobacterium:gtdb_order=o__Exiguobacterales:gtdb_phylum=p__Firmicutes:gtdb_species=s__Exiguobacterium sp018617485:heptad=MCP-44H:species=d__Bacteria_p__Firmicutes_c__Bacilli_o__Exiguobacterales_f__Exiguobacteraceae_g__Exiguobacterium_s__Exiguobacterium sp018617485],RS_GCF_001908175.1_protein.faa_NZ_MOEL01000015.1_438@PF00015_full_PFAM.345.531:0.018101[&&NHX:Type=GTDB:gtdb_class=c__Bacilli:gtdb_domain=d__Bacteria:gtdb_family=f__Exiguobacteraceae:gtdb_genus=g__Exiguobacterium:gtdb_order=o__Exiguobacterales:gtdb_phylum=p__Firmicutes:gtdb_species=s__Exiguobacterium sp001908175:heptad=MCP-44H:species=d__Bacteria_p__Firmicutes_c__Bacilli_o__Exiguobacterales_f__Exiguobacteraceae_g__Exiguobacterium_s__Exiguobacterium sp001908175])0.904:0.0176791[&&NHX:Sample_counter=:Type_counter=GTDB--2:capture_class_counter=:capture_domain_counter=:capture_family_counter=:capture_genus_counter=:capture_order_counter=:capture_phylum_counter=:capture_species_counter=:evoltype=D:gtdb_class_counter=c__Bacilli--2:gtdb_domain_counter=d__Bacteria--2:gtdb_family_counter=f__Exiguobacteraceae--2:gtdb_genus_counter=g__Exiguobacterium--2:gtdb_order_counter=o__Exiguobacterales--2:gtdb_phylum_counter=p__Firmicutes--2:gtdb_species_counter=s__Exiguobacterium sp001908175--1||s__Exiguobacterium sp018617485--1:heptad_counter=MCP-44H--2:lbd_counter=:lca=d__Bacteria:lca_tree=g__Exiguobacterium:name=N332674:ref_name_counter=],(RS_GCF_000620845.1_protein.faa_NZ_KK211189.1_991@PF00015_full_PFAM.352.537:0.0100656[&&NHX:Type=GTDB:gtdb_class=c__Bacilli:gtdb_domain=d__Bacteria:gtdb_family=f__Exiguobacteraceae:gtdb_genus=g__Exiguobacterium:gtdb_order=o__Exiguobacterales:gtdb_phylum=p__Firmicutes:gtdb_species=s__Exiguobacterium marinum:heptad=MCP-44H:species=d__Bacteria_p__Firmicutes_c__Bacilli_o__Exiguobacterales_f__Exiguobacteraceae_g__Exiguobacterium_s__Exiguobacterium marinum],(RS_GCF_001909285.1_protein.faa_NZ_MRSV01000001.1_1066@PF00015_full_PFAM.329.524:0.00375881[&&NHX:Type=GTDB:gtdb_class=c__Bacilli:gtdb_domain=d__Bacteria:gtdb_family=f__Exiguobacteraceae:gtdb_genus=g__Exiguobacterium:gtdb_order=o__Exiguobacterales:gtdb_phylum=p__Firmicutes:gtdb_species=s__Exiguobacterium profundum_A:heptad=MCP-44H:species=d__Bacteria_p__Firmicutes_c__Bacilli_o__Exiguobacterales_f__Exiguobacteraceae_g__Exiguobacterium_s__Exiguobacterium profundum_A],(GB_GCA_902362975.1_protein.faa_CABIYO010000014.1_8@PF00015_full_PFAM.201.389:0.0158958[&&NHX:Type=GTDB:gtdb_class=c__Bacilli:gtdb_domain=d__Bacteria:gtdb_family=f__Exiguobacteraceae:gtdb_genus=g__Exiguobacterium:gtdb_order=o__Exiguobacterales:gtdb_phylum=p__Firmicutes:gtdb_species=s__Exiguobacterium sp902362975:heptad=MCP-44H:species=d__Bacteria_p__Firmicutes_c__Bacilli_o__Exiguobacterales_f__Exiguobacteraceae_g__Exiguobacterium_s__Exiguobacterium sp902362975],RS_GCF_018617395.1_protein.faa_NZ_JACSKC010000001.1_1635@PF00015_full_PFAM.348.534:6e-09[&&NHX:Type=GTDB:gtdb_class=c__Bacilli:gtdb_domain=d__Bacteria:gtdb_family=f__Exiguobacteraceae:gtdb_genus=g__Exiguobacterium:gtdb_order=o__Exiguobacterales:gtdb_phylum=p__Firmicutes:gtdb_species=s__Exiguobacterium sp018617395:heptad=MCP-44H:species=d__Bacteria_p__Firmicutes_c__Bacilli_o__Exiguobacterales_f__Exiguobacteraceae_g__Exiguobacterium_s__Exiguobacterium sp018617395])0.493:0.00394697[&&NHX:Sample_counter=:Type_counter=GTDB--2:capture_class_counter=:capture_domain_counter=:capture_family_counter=:capture_genus_counter=:capture_order_counter=:capture_phylum_counter=:capture_species_counter=:evoltype=D:gtdb_class_counter=c__Bacilli--2:gtdb_domain_counter=d__Bacteria--2:gtdb_family_counter=f__Exiguobacteraceae--2:gtdb_genus_counter=g__Exiguobacterium--2:gtdb_order_counter=o__Exiguobacterales--2:gtdb_phylum_counter=p__Firmicutes--2:gtdb_species_counter=s__Exiguobacterium sp018617395--1||s__Exiguobacterium sp902362975--1:heptad_counter=MCP-44H--2:lbd_counter=:lca=d__Bacteria:lca_tree=g__Exiguobacterium:name=N332679:ref_name_counter=])0.782:0.00713314[&&NHX:Sample_counter=:Type_counter=GTDB--3:capture_class_counter=:capture_domain_counter=:capture_family_counter=:capture_genus_counter=:capture_order_counter=:capture_phylum_counter=:capture_species_counter=:evoltype=D:gtdb_class_counter=c__Bacilli--3:gtdb_domain_counter=d__Bacteria--3:gtdb_family_counter=f__Exiguobacteraceae--3:gtdb_genus_counter=g__Exiguobacterium--3:gtdb_order_counter=o__Exiguobacterales--3:gtdb_phylum_counter=p__Firmicutes--3:gtdb_species_counter=s__Exiguobacterium profundum_A--1||s__Exiguobacterium sp018617395--1||s__Exiguobacterium sp902362975--1:heptad_counter=MCP-44H--3:lbd_counter=:lca=d__Bacteria:lca_tree=g__Exiguobacterium:name=N332680:ref_name_counter=])0.762:0.0121301[&&NHX:Sample_counter=:Type_counter=GTDB--4:capture_class_counter=:capture_domain_counter=:capture_family_counter=:capture_genus_counter=:capture_order_counter=:capture_phylum_counter=:capture_species_counter=:evoltype=D:gtdb_class_counter=c__Bacilli--4:gtdb_domain_counter=d__Bacteria--4:gtdb_family_counter=f__Exiguobacteraceae--4:gtdb_genus_counter=g__Exiguobacterium--4:gtdb_order_counter=o__Exiguobacterales--4:gtdb_phylum_counter=p__Firmicutes--4:gtdb_species_counter=s__Exiguobacterium marinum--1||s__Exiguobacterium profundum_A--1||s__Exiguobacterium sp018617395--1||s__Exiguobacterium sp902362975--1:heptad_counter=MCP-44H--4:lbd_counter=:lca=d__Bacteria:lca_tree=g__Exiguobacterium:name=N332681:ref_name_counter=])0.781:0.0111717[&&NHX:Sample_counter=:Type_counter=GTDB--6:capture_class_counter=:capture_domain_counter=:capture_family_counter=:capture_genus_counter=:capture_order_counter=:capture_phylum_counter=:capture_species_counter=:evoltype=D:gtdb_class_counter=c__Bacilli--6:gtdb_domain_counter=d__Bacteria--6:gtdb_family_counter=f__Exiguobacteraceae--6:gtdb_genus_counter=g__Exiguobacterium--6:gtdb_order_counter=o__Exiguobacterales--6:gtdb_phylum_counter=p__Firmicutes--6:gtdb_species_counter=s__Exiguobacterium marinum--1||s__Exiguobacterium profundum_A--1||s__Exiguobacterium sp001908175--1||s__Exiguobacterium sp018617395--1||s__Exiguobacterium sp018617485--1||s__Exiguobacterium sp902362975--1:heptad_counter=MCP-44H--6:lbd_counter=:lca=d__Bacteria:lca_tree=g__Exiguobacterium:name=N332682:ref_name_counter=])0.999:0.0824217[&&NHX:Sample_counter=:Type_counter=GTDB--7:capture_class_counter=:capture_domain_counter=:capture_family_counter=:capture_genus_counter=:capture_order_counter=:capture_phylum_counter=:capture_species_counter=:evoltype=D:gtdb_class_counter=c__Bacilli--7:gtdb_domain_counter=d__Bacteria--7:gtdb_family_counter=f__Exiguobacteraceae--7:gtdb_genus_counter=g__Exiguobacterium--7:gtdb_order_counter=o__Exiguobacterales--7:gtdb_phylum_counter=p__Firmicutes--7:gtdb_species_counter=s__Exiguobacterium marinum--1||s__Exiguobacterium profundum_A--1||s__Exiguobacterium sp001908175--1||s__Exiguobacterium sp018617395--1||s__Exiguobacterium sp018617485--1||s__Exiguobacterium sp018617855--1||s__Exiguobacterium sp902362975--1:heptad_counter=MCP-44H--7:lbd_counter=:lca=d__Bacteria:lca_tree=g__Exiguobacterium:name=N332683:ref_name_counter=])0.843:0.038469[&&NHX:Sample_counter=:Type_counter=GTDB--8:capture_class_counter=:capture_domain_counter=:capture_family_counter=:capture_genus_counter=:capture_order_counter=:capture_phylum_counter=:capture_species_counter=:evoltype=D:gtdb_class_counter=c__Bacilli--8:gtdb_domain_counter=d__Bacteria--8:gtdb_family_counter=f__Exiguobacteraceae--8:gtdb_genus_counter=g__Exiguobacterium--8:gtdb_order_counter=o__Exiguobacterales--8:gtdb_phylum_counter=p__Firmicutes--8:gtdb_species_counter=s__Exiguobacterium marinum--1||s__Exiguobacterium profundum_A--1||s__Exiguobacterium sp001908175--1||s__Exiguobacterium sp018617395--1||s__Exiguobacterium sp018617485--1||s__Exiguobacterium sp018617855--1||s__Exiguobacterium sp018617875--1||s__Exiguobacterium sp902362975--1:heptad_counter=MCP-44H--8:lbd_counter=:lca=d__Bacteria:lca_tree=g__Exiguobacterium:name=N332684:ref_name_counter=])0.948:0.0525066[&&NHX:Sample_counter=:Type_counter=GTDB--12:capture_class_counter=:capture_domain_counter=:capture_family_counter=:capture_genus_counter=:capture_order_counter=:capture_phylum_counter=:capture_species_counter=:evoltype=D:gtdb_class_counter=c__Bacilli--12:gtdb_domain_counter=d__Bacteria--12:gtdb_family_counter=f__Exiguobacteraceae--12:gtdb_genus_counter=g__Exiguobacterium--12:gtdb_order_counter=o__Exiguobacterales--12:gtdb_phylum_counter=p__Firmicutes--12:gtdb_species_counter=s__Exiguobacterium alkaliphilum--1||s__Exiguobacterium aurantiacum--1||s__Exiguobacterium aurantiacum_A--1||s__Exiguobacterium marinum--1||s__Exiguobacterium profundum_A--1||s__Exiguobacterium sp001908175--1||s__Exiguobacterium sp018617395--1||s__Exiguobacterium sp018617485--1||s__Exiguobacterium sp018617855--1||s__Exiguobacterium sp018617875--1||s__Exiguobacterium sp018618475--1||s__Exiguobacterium sp902362975--1:heptad_counter=MCP-40H--1||MCP-44H--11:lbd_counter=:lca=d__Bacteria:lca_tree=g__Exiguobacterium:name=N332685:ref_name_counter=])0.139:0.0352491[&&NHX:Sample_counter=rhiztom2--1:Type_counter=GTDB--20||capture--1:capture_class_counter=c__Clostridia--1:capture_domain_counter=d__Bacteria--1:capture_family_counter=f__Oscillospiraceae--1:capture_genus_counter=g__UBA2658--1:capture_order_counter=o__Oscillospirales--1:capture_phylum_counter=p__Firmicutes_A--1:capture_species_counter=s__UBA2658 sp012516225--1:evoltype=D:gtdb_class_counter=c__Bacilli--20:gtdb_domain_counter=d__Bacteria--20:gtdb_family_counter=f__Exiguobacteraceae--20:gtdb_genus_counter=g__Exiguobacterium--20:gtdb_order_counter=o__Exiguobacterales--20:gtdb_phylum_counter=p__Firmicutes--20:gtdb_species_counter=s__Exiguobacterium alkaliphilum--1||s__Exiguobacterium aurantiacum--1||s__Exiguobacterium aurantiacum_A--1||s__Exiguobacterium chiriqhucha--1||s__Exiguobacterium marinum--1||s__Exiguobacterium mexicanum--1||s__Exiguobacterium profundum_A--1||s__Exiguobacterium sp001908175--1||s__Exiguobacterium sp003331145--1||s__Exiguobacterium sp003467445--1||s__Exiguobacterium sp004336985--1||s__Exiguobacterium sp018616375--1||s__Exiguobacterium sp018617395--1||s__Exiguobacterium sp018617485--1||s__Exiguobacterium sp018617855--1||s__Exiguobacterium sp018617875--1||s__Exiguobacterium sp018618415--1||s__Exiguobacterium sp018618475--1||s__Exiguobacterium sp902362975--2:heptad_counter=MCP-40H--3||MCP-44H--18:lbd_counter=:lca=d__Bacteria:lca_tree=g__Exiguobacterium:name=N332686:ref_name_counter=],(RS_GCF_018617485.1_protein.faa_NZ_JACSKH010000001.1_450@PF00015_full_PFAM.336.533:0.0540231[&&NHX:Type=GTDB:gtdb_class=c__Bacilli:gtdb_domain=d__Bacteria:gtdb_family=f__Exiguobacteraceae:gtdb_genus=g__Exiguobacterium:gtdb_order=o__Exiguobacterales:gtdb_phylum=p__Firmicutes:gtdb_species=s__Exiguobacterium sp018617485:heptad=MCP-44H:species=d__Bacteria_p__Firmicutes_c__Bacilli_o__Exiguobacterales_f__Exiguobacteraceae_g__Exiguobacterium_s__Exiguobacterium sp018617485],RS_GCF_018617875.1_protein.faa_NZ_JACSKZ010000001.1_854@PF00015_full_PFAM.367.567:0.057068[&&NHX:Type=GTDB:gtdb_class=c__Bacilli:gtdb_domain=d__Bacteria:gtdb_family=f__Exiguobacteraceae:gtdb_genus=g__Exiguobacterium:gtdb_order=o__Exiguobacterales:gtdb_phylum=p__Firmicutes:gtdb_species=s__Exiguobacterium sp018617875:heptad=MCP-44H:species=d__Bacteria_p__Firmicutes_c__Bacilli_o__Exiguobacterales_f__Exiguobacteraceae_g__Exiguobacterium_s__Exiguobacterium sp018617875])0.81:0.0604059[&&NHX:Sample_counter=:Type_counter=GTDB--2:capture_class_counter=:capture_domain_counter=:capture_family_counter=:capture_genus_counter=:capture_order_counter=:capture_phylum_counter=:capture_species_counter=:evoltype=D:gtdb_class_counter=c__Bacilli--2:gtdb_domain_counter=d__Bacteria--2:gtdb_family_counter=f__Exiguobacteraceae--2:gtdb_genus_counter=g__Exiguobacterium--2:gtdb_order_counter=o__Exiguobacterales--2:gtdb_phylum_counter=p__Firmicutes--2:gtdb_species_counter=s__Exiguobacterium sp018617485--1||s__Exiguobacterium sp018617875--1:heptad_counter=MCP-44H--2:lbd_counter=:lca=d__Bacteria:lca_tree=g__Exiguobacterium:name=N332689:ref_name_counter=])0.999:0.664577[&&NHX:Sample_counter=rhiztom2--1:Type_counter=GTDB--22||capture--1:capture_class_counter=c__Clostridia--1:capture_domain_counter=d__Bacteria--1:capture_family_counter=f__Oscillospiraceae--1:capture_genus_counter=g__UBA2658--1:capture_order_counter=o__Oscillospirales--1:capture_phylum_counter=p__Firmicutes_A--1:capture_species_counter=s__UBA2658 sp012516225--1:evoltype=D:gtdb_class_counter=c__Bacilli--22:gtdb_domain_counter=d__Bacteria--22:gtdb_family_counter=f__Exiguobacteraceae--22:gtdb_genus_counter=g__Exiguobacterium--22:gtdb_order_counter=o__Exiguobacterales--22:gtdb_phylum_counter=p__Firmicutes--22:gtdb_species_counter=s__Exiguobacterium alkaliphilum--1||s__Exiguobacterium aurantiacum--1||s__Exiguobacterium aurantiacum_A--1||s__Exiguobacterium chiriqhucha--1||s__Exiguobacterium marinum--1||s__Exiguobacterium mexicanum--1||s__Exiguobacterium profundum_A--1||s__Exiguobacterium sp001908175--1||s__Exiguobacterium sp003331145--1||s__Exiguobacterium sp003467445--1||s__Exiguobacterium sp004336985--1||s__Exiguobacterium sp018616375--1||s__Exiguobacterium sp018617395--1||s__Exiguobacterium sp018617485--2||s__Exiguobacterium sp018617855--1||s__Exiguobacterium sp018617875--2||s__Exiguobacterium sp018618415--1||s__Exiguobacterium sp018618475--1||s__Exiguobacterium sp902362975--2:heptad_counter=MCP-40H--3||MCP-44H--20:lbd_counter=:lca=d__Bacteria:lca_tree=g__Exiguobacterium:name=N332690:ref_name_counter=])0.642:0.191103[&&NHX:Sample_counter=rhizpot1--1||rhiztom2--1:Type_counter=GTDB--22||capture--2:capture_class_counter=c__Clostridia--1||c__Desulfovibrionia--1:capture_domain_counter=d__Bacteria--2:capture_family_counter=f__Desulfovibrionaceae--1||f__Oscillospiraceae--1:capture_genus_counter=g__Aminidesulfovibrio--1||g__UBA2658--1:capture_order_counter=o__Desulfovibrionales--1||o__Oscillospirales--1:capture_phylum_counter=p__Desulfobacterota_I--1||p__Firmicutes_A--1:capture_species_counter=s__Aminidesulfovibrio sp002382645--1||s__UBA2658 sp012516225--1:gtdb_class_counter=c__Bacilli--22:gtdb_domain_counter=d__Bacteria--22:gtdb_family_counter=f__Exiguobacteraceae--22:gtdb_genus_counter=g__Exiguobacterium--22:gtdb_order_counter=o__Exiguobacterales--22:gtdb_phylum_counter=p__Firmicutes--22:gtdb_species_counter=s__Exiguobacterium alkaliphilum--1||s__Exiguobacterium aurantiacum--1||s__Exiguobacterium aurantiacum_A--1||s__Exiguobacterium chiriqhucha--1||s__Exiguobacterium marinum--1||s__Exiguobacterium mexicanum--1||s__Exiguobacterium profundum_A--1||s__Exiguobacterium sp001908175--1||s__Exiguobacterium sp003331145--1||s__Exiguobacterium sp003467445--1||s__Exiguobacterium sp004336985--1||s__Exiguobacterium sp018616375--1||s__Exiguobacterium sp018617395--1||s__Exiguobacterium sp018617485--2||s__Exiguobacterium sp018617855--1||s__Exiguobacterium sp018617875--2||s__Exiguobacterium sp018618415--1||s__Exiguobacterium sp018618475--1||s__Exiguobacterium sp902362975--2:heptad_counter=MCP-40H--3||MCP-44H--21:lbd_counter=:lca=d__Bacteria:lca_tree=g__Exiguobacterium:name=N332691:ref_name_counter=],(0dea3fc3-027b-40ae-a889-7218e31383bc_3@MCPsignal.330.389:0.126293[&&NHX:Sample=rhiztom1:Type=capture:capture_class=c__Gammaproteobacteria:capture_domain=d__Bacteria:capture_family=f__Rhodocyclaceae:capture_genus=g__JACOUN01:capture_order=o__Burkholderiales:capture_phylum=p__Proteobacteria:capture_species=s__JACOUN01 sp016177805:heptad=MCP-44H],(1fdbbd33-e407-476e-87e6-2c5ca4404b15_4@MCPsignal.38.80:0.206562[&&NHX:Sample=rhizpot1:Type=capture:capture_class=c__Gammaproteobacteria:capture_domain=d__Bacteria:capture_family=f__Burkholderiaceae:capture_genus=g__Pelomonas:capture_order=o__Burkholderiales:capture_phylum=p__Proteobacteria:capture_species=s__Pelomonas sp003550215:heptad=MCP-44H],(RS_GCF_002797375.1_protein.faa_NZ_KZ454941.1_397@PF00015_full_PFAM.275.557:0.775298[&&NHX:Type=GTDB:gtdb_class=c__Bacilli:gtdb_domain=d__Bacteria:gtdb_family=f__Domibacillaceae:gtdb_genus=g__FJAT-46582:gtdb_order=o__Bacillales_B:gtdb_phylum=p__Firmicutes:gtdb_species=s__FJAT-46582 sp002797375:heptad=MCP-44H:species=d__Bacteria_p__Firmicutes_c__Bacilli_o__Bacillales_B_f__Domibacillaceae_g__FJAT-46582_s__FJAT-46582 sp002797375],(1a6eba5e-1b32-46f9-a808-d73edb311a2f_2@MCPsignal.29.82:0.0584159[&&NHX:Sample=rhizpot1:Type=capture:capture_class=c__Desulfobacteria:capture_domain=d__Bacteria:capture_family=f__Desulfococcaceae:capture_genus=g__Desulfonema_B:capture_order=o__Desulfobacterales:capture_phylum=p__Desulfobacterota:capture_species=s__Desulfonema_B ishimotonii:heptad=MCP-44H],(c3ccd20a-6b0b-5373-8f85-222d55027d72_6@MCPsignal.217.262:5e-09[&&NHX:Sample=rhizpot3:Type=capture:capture_class=c__Gammaproteobacteria:capture_domain=d__Bacteria:capture_family=f__Burkholderiaceae:capture_genus=g__Paraburkholderia:capture_order=o__Burkholderiales:capture_phylum=p__Proteobacteria:capture_species=s__Paraburkholderia sp004361815:heptad=MCP-44H],(RS_GCF_003710815.1_protein.faa_NZ_RHHP01000025.1_131@PF00015_full_PFAM.340.549:0.144718[&&NHX:Type=GTDB:gtdb_class=c__Bacilli:gtdb_domain=d__Bacteria:gtdb_family=f__Brevibacillaceae:gtdb_genus=g__Brevibacillus:gtdb_order=o__Brevibacillales:gtdb_phylum=p__Firmicutes:gtdb_species=s__Brevibacillus centrosporus:heptad=MCP-44H:species=d__Bacteria_p__Firmicutes_c__Bacilli_o__Brevibacillales_f__Brevibacillaceae_g__Brevibacillus_s__Brevibacillus centrosporus],RS_GCF_001187725.1_protein.faa_NZ_LGIQ01000011.1_341@PF00015_full_PFAM.326.553:0.255452[&&NHX:Type=GTDB:gtdb_class=c__Bacilli:gtdb_domain=d__Bacteria:gtdb_family=f__Brevibacillaceae:gtdb_genus=g__Brevibacillus:gtdb_order=o__Brevibacillales:gtdb_phylum=p__Firmicutes:gtdb_species=s__Brevibacillus reuszeri:heptad=MCP-44H:species=d__Bacteria_p__Firmicutes_c__Bacilli_o__Brevibacillales_f__Brevibacillaceae_g__Brevibacillus_s__Brevibacillus reuszeri])0.973:0.437509[&&NHX:Sample_counter=:Type_counter=GTDB--2:capture_class_counter=:capture_domain_counter=:capture_family_counter=:capture_genus_counter=:capture_order_counter=:capture_phylum_counter=:capture_species_counter=:evoltype=D:gtdb_class_counter=c__Bacilli--2:gtdb_domain_counter=d__Bacteria--2:gtdb_family_counter=f__Brevibacillaceae--2:gtdb_genus_counter=g__Brevibacillus--2:gtdb_order_counter=o__Brevibacillales--2:gtdb_phylum_counter=p__Firmicutes--2:gtdb_species_counter=s__Brevibacillus centrosporus--1||s__Brevibacillus reuszeri--1:heptad_counter=MCP-44H--2:lbd_counter=:lca=d__Bacteria:lca_tree=g__Brevibacillus:name=N332699:ref_name_counter=])0.815:0.0531158[&&NHX:Sample_counter=rhizpot3--1:Type_counter=GTDB--2||capture--1:capture_class_counter=c__Gammaproteobacteria--1:capture_domain_counter=d__Bacteria--1:capture_family_counter=f__Burkholderiaceae--1:capture_genus_counter=g__Paraburkholderia--1:capture_order_counter=o__Burkholderiales--1:capture_phylum_counter=p__Proteobacteria--1:capture_species_counter=s__Paraburkholderia sp004361815--1:gtdb_class_counter=c__Bacilli--2:gtdb_domain_counter=d__Bacteria--2:gtdb_family_counter=f__Brevibacillaceae--2:gtdb_genus_counter=g__Brevibacillus--2:gtdb_order_counter=o__Brevibacillales--2:gtdb_phylum_counter=p__Firmicutes--2:gtdb_species_counter=s__Brevibacillus centrosporus--1||s__Brevibacillus reuszeri--1:heptad_counter=MCP-44H--3:lbd_counter=:lca_tree=g__Brevibacillus:name=N332700:ref_name_counter=])0:7e-09[&&NHX:Sample_counter=rhizpot1--1||rhizpot3--1:Type_counter=GTDB--2||capture--2:capture_class_counter=c__Desulfobacteria--1||c__Gammaproteobacteria--1:capture_domain_counter=d__Bacteria--2:capture_family_counter=f__Burkholderiaceae--1||f__Desulfococcaceae--1:capture_genus_counter=g__Desulfonema_B--1||g__Paraburkholderia--1:capture_order_counter=o__Burkholderiales--1||o__Desulfobacterales--1:capture_phylum_counter=p__Desulfobacterota--1||p__Proteobacteria--1:capture_species_counter=s__Desulfonema_B ishimotonii--1||s__Paraburkholderia sp004361815--1:gtdb_class_counter=c__Bacilli--2:gtdb_domain_counter=d__Bacteria--2:gtdb_family_counter=f__Brevibacillaceae--2:gtdb_genus_counter=g__Brevibacillus--2:gtdb_order_counter=o__Brevibacillales--2:gtdb_phylum_counter=p__Firmicutes--2:gtdb_species_counter=s__Brevibacillus centrosporus--1||s__Brevibacillus reuszeri--1:heptad_counter=MCP-44H--4:lbd_counter=:lca_tree=g__Brevibacillus:name=N332701:ref_name_counter=])0.733:0.0642567[&&NHX:Sample_counter=rhizpot1--1||rhizpot3--1:Type_counter=GTDB--3||capture--2:capture_class_counter=c__Desulfobacteria--1||c__Gammaproteobacteria--1:capture_domain_counter=d__Bacteria--2:capture_family_counter=f__Burkholderiaceae--1||f__Desulfococcaceae--1:capture_genus_counter=g__Desulfonema_B--1||g__Paraburkholderia--1:capture_order_counter=o__Burkholderiales--1||o__Desulfobacterales--1:capture_phylum_counter=p__Desulfobacterota--1||p__Proteobacteria--1:capture_species_counter=s__Desulfonema_B ishimotonii--1||s__Paraburkholderia sp004361815--1:gtdb_class_counter=c__Bacilli--3:gtdb_domain_counter=d__Bacteria--3:gtdb_family_counter=f__Brevibacillaceae--2||f__Domibacillaceae--1:gtdb_genus_counter=g__Brevibacillus--2||g__FJAT-46582--1:gtdb_order_counter=o__Bacillales_B--1||o__Brevibacillales--2:gtdb_phylum_counter=p__Firmicutes--3:gtdb_species_counter=s__Brevibacillus centrosporus--1||s__Brevibacillus reuszeri--1||s__FJAT-46582 sp002797375--1:heptad_counter=MCP-44H--5:lbd_counter=:lca_tree=c__Bacilli:name=N332702:ref_name_counter=])0.686:0.0248495[&&NHX:Sample_counter=rhizpot1--2||rhizpot3--1:Type_counter=GTDB--3||capture--3:capture_class_counter=c__Desulfobacteria--1||c__Gammaproteobacteria--2:capture_domain_counter=d__Bacteria--3:capture_family_counter=f__Burkholderiaceae--2||f__Desulfococcaceae--1:capture_genus_counter=g__Desulfonema_B--1||g__Paraburkholderia--1||g__Pelomonas--1:capture_order_counter=o__Burkholderiales--2||o__Desulfobacterales--1:capture_phylum_counter=p__Desulfobacterota--1||p__Proteobacteria--2:capture_species_counter=s__Desulfonema_B ishimotonii--1||s__Paraburkholderia sp004361815--1||s__Pelomonas sp003550215--1:gtdb_class_counter=c__Bacilli--3:gtdb_domain_counter=d__Bacteria--3:gtdb_family_counter=f__Brevibacillaceae--2||f__Domibacillaceae--1:gtdb_genus_counter=g__Brevibacillus--2||g__FJAT-46582--1:gtdb_order_counter=o__Bacillales_B--1||o__Brevibacillales--2:gtdb_phylum_counter=p__Firmicutes--3:gtdb_species_counter=s__Brevibacillus centrosporus--1||s__Brevibacillus reuszeri--1||s__FJAT-46582 sp002797375--1:heptad_counter=MCP-44H--6:lbd_counter=:lca_tree=c__Bacilli:name=N332703:ref_name_counter=])0.674:0.0320625[&&NHX:Sample_counter=rhizpot1--2||rhizpot3--1||rhiztom1--1:Type_counter=GTDB--3||capture--4:capture_class_counter=c__Desulfobacteria--1||c__Gammaproteobacteria--3:capture_domain_counter=d__Bacteria--4:capture_family_counter=f__Burkholderiaceae--2||f__Desulfococcaceae--1||f__Rhodocyclaceae--1:capture_genus_counter=g__Desulfonema_B--1||g__JACOUN01--1||g__Paraburkholderia--1||g__Pelomonas--1:capture_order_counter=o__Burkholderiales--3||o__Desulfobacterales--1:capture_phylum_counter=p__Desulfobacterota--1||p__Proteobacteria--3:capture_species_counter=s__Desulfonema_B ishimotonii--1||s__JACOUN01 sp016177805--1||s__Paraburkholderia sp004361815--1||s__Pelomonas sp003550215--1:gtdb_class_counter=c__Bacilli--3:gtdb_domain_counter=d__Bacteria--3:gtdb_family_counter=f__Brevibacillaceae--2||f__Domibacillaceae--1:gtdb_genus_counter=g__Brevibacillus--2||g__FJAT-46582--1:gtdb_order_counter=o__Bacillales_B--1||o__Brevibacillales--2:gtdb_phylum_counter=p__Firmicutes--3:gtdb_species_counter=s__Brevibacillus centrosporus--1||s__Brevibacillus reuszeri--1||s__FJAT-46582 sp002797375--1:heptad_counter=MCP-44H--7:lbd_counter=:lca_tree=c__Bacilli:name=N332704:ref_name_counter=])0.71:0.0687511[&&NHX:Sample_counter=rhizpot1--3||rhizpot3--1||rhiztom1--1||rhiztom2--1:Type_counter=GTDB--25||capture--6:capture_class_counter=c__Clostridia--1||c__Desulfobacteria--1||c__Desulfovibrionia--1||c__Gammaproteobacteria--3:capture_domain_counter=d__Bacteria--6:capture_family_counter=f__Burkholderiaceae--2||f__Desulfococcaceae--1||f__Desulfovibrionaceae--1||f__Oscillospiraceae--1||f__Rhodocyclaceae--1:capture_genus_counter=g__Aminidesulfovibrio--1||g__Desulfonema_B--1||g__JACOUN01--1||g__Paraburkholderia--1||g__Pelomonas--1||g__UBA2658--1:capture_order_counter=o__Burkholderiales--3||o__Desulfobacterales--1||o__Desulfovibrionales--1||o__Oscillospirales--1:capture_phylum_counter=p__Desulfobacterota--1||p__Desulfobacterota_I--1||p__Firmicutes_A--1||p__Proteobacteria--3:capture_species_counter=s__Aminidesulfovibrio sp002382645--1||s__Desulfonema_B ishimotonii--1||s__JACOUN01 sp016177805--1||s__Paraburkholderia sp004361815--1||s__Pelomonas sp003550215--1||s__UBA2658 sp012516225--1:gtdb_class_counter=c__Bacilli--25:gtdb_domain_counter=d__Bacteria--25:gtdb_family_counter=f__Brevibacillaceae--2||f__Domibacillaceae--1||f__Exiguobacteraceae--22:gtdb_genus_counter=g__Brevibacillus--2||g__Exiguobacterium--22||g__FJAT-46582--1:gtdb_order_counter=o__Bacillales_B--1||o__Brevibacillales--2||o__Exiguobacterales--22:gtdb_phylum_counter=p__Firmicutes--25:gtdb_species_counter=s__Brevibacillus centrosporus--1||s__Brevibacillus reuszeri--1||s__Exiguobacterium alkaliphilum--1||s__Exiguobacterium aurantiacum--1||s__Exiguobacterium aurantiacum_A--1||s__Exiguobacterium chiriqhucha--1||s__Exiguobacterium marinum--1||s__Exiguobacterium mexicanum--1||s__Exiguobacterium profundum_A--1||s__Exiguobacterium sp001908175--1||s__Exiguobacterium sp003331145--1||s__Exiguobacterium sp003467445--1||s__Exiguobacterium sp004336985--1||s__Exiguobacterium sp018616375--1||s__Exiguobacterium sp018617395--1||s__Exiguobacterium sp018617485--2||s__Exiguobacterium sp018617855--1||s__Exiguobacterium sp018617875--2||s__Exiguobacterium sp018618415--1||s__Exiguobacterium sp018618475--1||s__Exiguobacterium sp902362975--2||s__FJAT-46582 sp002797375--1:heptad_counter=MCP-40H--3||MCP-44H--28:lbd_counter=:lca_tree=c__Bacilli:name=N332705:ref_name_counter=])0.634:0.0162849[&&NHX:Sample_counter=rhizpot1--4||rhizpot3--1||rhiztom1--1||rhiztom2--1:Type_counter=GTDB--25||capture--7:capture_class_counter=c__Clostridia--1||c__Desulfobacteria--1||c__Desulfovibrionia--1||c__Gammaproteobacteria--4:capture_domain_counter=d__Bacteria--7:capture_family_counter=f__Burkholderiaceae--2||f__Desulfococcaceae--1||f__Desulfovibrionaceae--1||f__Oscillospiraceae--1||f__Rhodocyclaceae--2:capture_genus_counter=g__Aminidesulfovibrio--1||g__Azonexus--1||g__Desulfonema_B--1||g__JACOUN01--1||g__Paraburkholderia--1||g__Pelomonas--1||g__UBA2658--1:capture_order_counter=o__Burkholderiales--4||o__Desulfobacterales--1||o__Desulfovibrionales--1||o__Oscillospirales--1:capture_phylum_counter=p__Desulfobacterota--1||p__Desulfobacterota_I--1||p__Firmicutes_A--1||p__Proteobacteria--4:capture_species_counter=s__Aminidesulfovibrio sp002382645--1||s__Azonexus sp002470165--1||s__Desulfonema_B ishimotonii--1||s__JACOUN01 sp016177805--1||s__Paraburkholderia sp004361815--1||s__Pelomonas sp003550215--1||s__UBA2658 sp012516225--1:gtdb_class_counter=c__Bacilli--25:gtdb_domain_counter=d__Bacteria--25:gtdb_family_counter=f__Brevibacillaceae--2||f__Domibacillaceae--1||f__Exiguobacteraceae--22:gtdb_genus_counter=g__Brevibacillus--2||g__Exiguobacterium--22||g__FJAT-46582--1:gtdb_order_counter=o__Bacillales_B--1||o__Brevibacillales--2||o__Exiguobacterales--22:gtdb_phylum_counter=p__Firmicutes--25:gtdb_species_counter=s__Brevibacillus centrosporus--1||s__Brevibacillus reuszeri--1||s__Exiguobacterium alkaliphilum--1||s__Exiguobacterium aurantiacum--1||s__Exiguobacterium aurantiacum_A--1||s__Exiguobacterium chiriqhucha--1||s__Exiguobacterium marinum--1||s__Exiguobacterium mexicanum--1||s__Exiguobacterium profundum_A--1||s__Exiguobacterium sp001908175--1||s__Exiguobacterium sp003331145--1||s__Exiguobacterium sp003467445--1||s__Exiguobacterium sp004336985--1||s__Exiguobacterium sp018616375--1||s__Exiguobacterium sp018617395--1||s__Exiguobacterium sp018617485--2||s__Exiguobacterium sp018617855--1||s__Exiguobacterium sp018617875--2||s__Exiguobacterium sp018618415--1||s__Exiguobacterium sp018618475--1||s__Exiguobacterium sp902362975--2||s__FJAT-46582 sp002797375--1:heptad_counter=MCP-40H--3||MCP-44H--29:lbd_counter=:lca_tree=c__Bacilli:name=N332706:ref_name_counter=])0.966:0.0686568[&&NHX:Sample_counter=rhizpot1--6||rhizpot3--6||rhiztom1--4||rhiztom2--3||rhiztom3--4:Type_counter=GTDB--58||capture--23:capture_class_counter=c__Alphaproteobacteria--1||c__Bacilli--1||c__Clostridia--2||c__Desulfobacteria--1||c__Desulfovibrionia--2||c__Gammaproteobacteria--13||c__Thermoleophilia--3:capture_domain_counter=d__Bacteria--23:capture_family_counter=f__Burkholderiaceae--4||f__Desulfococcaceae--1||f__Desulfovibrionaceae--2||f__Oscillospiraceae--1||f__Paenibacillaceae--1||f__Pseudomonadaceae--2||f__Rhodocyclaceae--7||f__Ruminococcaceae--1||f__Solirubrobacteraceae--3||f__Sphingomonadaceae--1:capture_genus_counter=g__Acidovorax_A--1||g__Aminidesulfovibrio--1||g__Aromatoleum--2||g__Azoarcus--1||g__Azonexus--1||g__CAG-353--1||g__Cohnella--1||g__Desulfobaculum--1||g__Desulfonema_B--1||g__Erythrobacter--1||g__JACOUN01--1||g__Paraburkholderia--2||g__Patulibacter--1||g__Pelomonas--1||g__Pseudomonas_E--1||g__Pseudomonas_F--1||g__Solirubrobacter--2||g__Thauera--1||g__UBA2250--1||g__UBA2658--1:capture_order_counter=o__Burkholderiales--11||o__Desulfobacterales--1||o__Desulfovibrionales--2||o__Oscillospirales--2||o__Paenibacillales--1||o__Pseudomonadales--2||o__Solirubrobacterales--3||o__Sphingomonadales--1:capture_phylum_counter=p__Actinobacteriota--3||p__Desulfobacterota--1||p__Desulfobacterota_I--2||p__Firmicutes--1||p__Firmicutes_A--2||p__Proteobacteria--14:capture_species_counter=s__Acidovorax_A avenae--1||s__Aminidesulfovibrio sp002382645--1||s__Aromatoleum bremense--1||s__Aromatoleum petrolei--1||s__Azoarcus sp012911025--1||s__Azonexus sp002470165--1||s__CAG-353 sp002395525--1||s__Cohnella xylanilytica--1||s__Desulfobaculum xiamenense--1||s__Desulfonema_B ishimotonii--1||s__Erythrobacter sp002706445--1||s__JACOUN01 sp016177805--1||s__Paraburkholderia sp004361815--1||s__Paraburkholderia sp900996245--1||s__Patulibacter americanus--1||s__Pelomonas sp003550215--1||s__Pseudomonas_E fuscovaginae_B--1||s__Pseudomonas_F otitidis--1||s__Solirubrobacter pauli--1||s__Solirubrobacter soli--1||s__Thauera sp017997795--1||s__UBA2250 sp002347285--1||s__UBA2658 sp012516225--1:gtdb_class_counter=c__Bacilli--31||c__Clostridia--4||c__Desulfitobacteriia--4||c__Fimbriimonadia--1||c__Limnochordia--1||c__Negativicutes--15||c__Thermosediminibacteria--2:gtdb_domain_counter=d__Bacteria--58:gtdb_family_counter=f__Acetonemaceae--3||f__Bacillaceae_D--4||f__Bacillaceae_H--2||f__Brevibacillaceae--2||f__Domibacillaceae--1||f__Exiguobacteraceae--22||f__Filifactoraceae--1||f__Fimbriimonadaceae--1||f__Heliobacteriaceae--4||f__JAAYGB01--1||f__Peptostreptococcaceae--1||f__Propionisporaceae--4||f__Selenomonadaceae--3||f__Sporomusaceae--1||f__Tepidanaerobacteraceae--2||f__UBA7701--2||f__UMGS1260--1||f__UPPP01--1||f__Vallitaleaceae--2:gtdb_genus_counter=g__Acetonema--3||g__Bacillus_L--3||g__Bacillus_S--1||g__Brevibacillus--2||g__CTSoil-075--1||g__Criibacterium--1||g__Exiguobacterium--22||g__FJAT-46582--1||g__Fimbriimonas--1||g__HGW-1--2||g__Heliobacillus--2||g__Heliobacterium--1||g__Heliomicrobium--1||g__JAAYGB01--1||g__Lucifera--1||g__Pelosinus--3||g__Peptoclostridium--1||g__Priestia--2||g__SL1-B47--1||g__Selenomonas_A--1||g__Sporomusa--1||g__Tepidanaerobacter--2||g__UBA1796--1||g__UBA1799--1||g__UBA7701--1||g__UMGS1260--1:gtdb_order_counter=o__Bacillales--2||o__Bacillales_B--1||o__Bacillales_H--4||o__Brevibacillales--2||o__DTU087--1||o__Exiguobacterales--22||o__Fimbriimonadales--1||o__Heliobacteriales--4||o__Lachnospirales--2||o__Peptostreptococcales--2||o__Propionisporales--4||o__Selenomonadales--3||o__Sporomusales--4||o__Sporomusales_A--3||o__Thermosediminibacterales--2||o__UMGS1260--1:gtdb_phylum_counter=p__Armatimonadota--1||p__Firmicutes--31||p__Firmicutes_A--6||p__Firmicutes_B--4||p__Firmicutes_C--15||p__Firmicutes_G--1:gtdb_species_counter=s__Acetonema longum--3||s__Bacillus_L akibai--1||s__Bacillus_L sp017939705--1||s__Bacillus_L wakoensis--1||s__Bacillus_S marmarensis--1||s__Brevibacillus centrosporus--1||s__Brevibacillus reuszeri--1||s__CTSoil-075 sp017889585--1||s__Criibacterium bergeronii--1||s__Exiguobacterium alkaliphilum--1||s__Exiguobacterium aurantiacum--1||s__Exiguobacterium aurantiacum_A--1||s__Exiguobacterium chiriqhucha--1||s__Exiguobacterium marinum--1||s__Exiguobacterium mexicanum--1||s__Exiguobacterium profundum_A--1||s__Exiguobacterium sp001908175--1||s__Exiguobacterium sp003331145--1||s__Exiguobacterium sp003467445--1||s__Exiguobacterium sp004336985--1||s__Exiguobacterium sp018616375--1||s__Exiguobacterium sp018617395--1||s__Exiguobacterium sp018617485--2||s__Exiguobacterium sp018617855--1||s__Exiguobacterium sp018617875--2||s__Exiguobacterium sp018618415--1||s__Exiguobacterium sp018618475--1||s__Exiguobacterium sp902362975--2||s__FJAT-46582 sp002797375--1||s__Fimbriimonas sp002336105--1||s__HGW-1 sp002841375--1||s__HGW-1 sp002841625--1||s__Heliobacillus mobilis--2||s__Heliobacterium chlorum--1||s__Heliomicrobium gestii--1||s__JAAYGB01 sp012727955--1||s__Lucifera butyrica--1||s__Pelosinus fermentans_A--1||s__Pelosinus propionicus--1||s__Pelosinus sp000725345--1||s__Peptoclostridium litorale--1||s__Priestia megaterium--1||s__Priestia megaterium_A--1||s__SL1-B47 sp018434945--1||s__Selenomonas_A sp018052705--1||s__Sporomusa sp017889705--1||s__Tepidanaerobacter acetatoxydans--1||s__Tepidanaerobacter syntrophicus--1||s__UBA1796 sp002319795--1||s__UBA1799 sp002319815--1||s__UBA7701 sp002482545--1||s__UMGS1260 sp900550105--1:heptad_counter=MCP-24H--6||MCP-40H--9||MCP-44H--66:lbd_counter=:lca_tree=d__Bacteria:name=N332707:ref_name_counter=],((GB_GCA_003503675.1_protein.faa_DOBT01000098.1_5@PF00015_full_PFAM.60.296:0.820168[&&NHX:Type=GTDB:gtdb_class=c__Sericytochromatia:gtdb_domain=d__Bacteria:gtdb_family=f__UBA8530:gtdb_genus=g__UBA8530:gtdb_order=o__S15B-MN24:gtdb_phylum=p__Cyanobacteria:gtdb_species=s__UBA8530 sp003503675:heptad=MCP-44H:species=d__Bacteria_p__Cyanobacteria_c__Sericytochromatia_o__S15B-MN24_f__UBA8530_g__UBA8530_s__UBA8530 sp003503675],c1e2d572-25fa-44c0-b2a3-280c510011f7_4@MCPsignal.16.88:0.224275[&&NHX:Sample=rhizpot3:Type=capture:capture_class=c__Gammaproteobacteria:capture_domain=d__Bacteria:capture_family=f__Rhodocyclaceae:capture_genus=g__Aromatoleum:capture_order=o__Burkholderiales:capture_phylum=p__Proteobacteria:capture_species=s__Aromatoleum petrolei:heptad=MCP-44H])0.809:0.139067[&&NHX:Sample_counter=rhizpot3--1:Type_counter=GTDB--1||capture--1:capture_class_counter=c__Gammaproteobacteria--1:capture_domain_counter=d__Bacteria--1:capture_family_counter=f__Rhodocyclaceae--1:capture_genus_counter=g__Aromatoleum--1:capture_order_counter=o__Burkholderiales--1:capture_phylum_counter=p__Proteobacteria--1:capture_species_counter=s__Aromatoleum petrolei--1:gtdb_class_counter=c__Sericytochromatia--1:gtdb_domain_counter=d__Bacteria--1:gtdb_family_counter=f__UBA8530--1:gtdb_genus_counter=g__UBA8530--1:gtdb_order_counter=o__S15B-MN24--1:gtdb_phylum_counter=p__Cyanobacteria--1:gtdb_species_counter=s__UBA8530 sp003503675--1:heptad_counter=MCP-44H--2:lbd_counter=:lca_tree=s__UBA8530 sp003503675:name=N332710:ref_name_counter=],(((aab67c26-e235-403a-be45-ac9838b0fcbc_6@MCPsignal.274.374:0.19154[&&NHX:Sample=rhizpot3:Type=capture:capture_class=c__Gammaproteobacteria:capture_domain=d__Bacteria:capture_family=f__Aeromonadaceae:capture_genus=g__Aeromonas:capture_order=o__Enterobacterales:capture_phylum=p__Proteobacteria:capture_species=s__Aeromonas lusitana:heptad=MCP-44H],((130f3750-14f4-4a0f-b392-47046c24a1c2_5@MCPsignal.315.388:6e-09[&&NHX:Sample=rhizpot3:Type=capture:capture_class=c__Thermoleophilia:capture_domain=d__Bacteria:capture_family=f__Solirubrobacteraceae:capture_genus=g__Baekduia:capture_order=o__Solirubrobacterales:capture_phylum=p__Actinobacteriota:capture_species=s__Baekduia sp016215085:heptad=MCP-44H],a1bf76fc-5f4d-4246-ad00-8ebecb4f6514_5@MCPsignal.92.186:0.383559[&&NHX:Sample=rhiztom2:Type=capture:capture_class=c__Myxococcia:capture_domain=d__Bacteria:capture_family=f__UBA5297:capture_genus=g__UBA10939:capture_order=o__Myxococcales:capture_phylum=p__Myxococcota:capture_species=s__UBA10939 sp002408385:heptad=MCP-52H])0.859:0.13859[&&NHX:Sample_counter=rhizpot3--1||rhiztom2--1:Type_counter=capture--2:capture_class_counter=c__Myxococcia--1||c__Thermoleophilia--1:capture_domain_counter=d__Bacteria--2:capture_family_counter=f__Solirubrobacteraceae--1||f__UBA5297--1:capture_genus_counter=g__Baekduia--1||g__UBA10939--1:capture_order_counter=o__Myxococcales--1||o__Solirubrobacterales--1:capture_phylum_counter=p__Actinobacteriota--1||p__Myxococcota--1:capture_species_counter=s__Baekduia sp016215085--1||s__UBA10939 sp002408385--1:gtdb_class_counter=:gtdb_domain_counter=:gtdb_family_counter=:gtdb_genus_counter=:gtdb_order_counter=:gtdb_phylum_counter=:gtdb_species_counter=:heptad_counter=MCP-44H--1||MCP-52H--1:lbd_counter=:name=N332714:ref_name_counter=],ac57cc00-ed29-4f33-b3e4-3cb72183a312_3@MCPsignal.461.512:0.0655816[&&NHX:Sample=rhizpot2:Type=capture:capture_class=c__Gammaproteobacteria:capture_domain=d__Bacteria:capture_family=f__Rhodocyclaceae:capture_genus=g__JACOUN01:capture_order=o__Burkholderiales:capture_phylum=p__Proteobacteria:capture_species=s__JACOUN01 sp016177805:heptad=MCP-44H])0:7e-09[&&NHX:Sample_counter=rhizpot2--1||rhizpot3--1||rhiztom2--1:Type_counter=capture--3:capture_class_counter=c__Gammaproteobacteria--1||c__Myxococcia--1||c__Thermoleophilia--1:capture_domain_counter=d__Bacteria--3:capture_family_counter=f__Rhodocyclaceae--1||f__Solirubrobacteraceae--1||f__UBA5297--1:capture_genus_counter=g__Baekduia--1||g__JACOUN01--1||g__UBA10939--1:capture_order_counter=o__Burkholderiales--1||o__Myxococcales--1||o__Solirubrobacterales--1:capture_phylum_counter=p__Actinobacteriota--1||p__Myxococcota--1||p__Proteobacteria--1:capture_species_counter=s__Baekduia sp016215085--1||s__JACOUN01 sp016177805--1||s__UBA10939 sp002408385--1:gtdb_class_counter=:gtdb_domain_counter=:gtdb_family_counter=:gtdb_genus_counter=:gtdb_order_counter=:gtdb_phylum_counter=:gtdb_species_counter=:heptad_counter=MCP-44H--2||MCP-52H--1:lbd_counter=:name=N332716:ref_name_counter=])0.809:0.0818849[&&NHX:Sample_counter=rhizpot2--1||rhizpot3--2||rhiztom2--1:Type_counter=capture--4:capture_class_counter=c__Gammaproteobacteria--2||c__Myxococcia--1||c__Thermoleophilia--1:capture_domain_counter=d__Bacteria--4:capture_family_counter=f__Aeromonadaceae--1||f__Rhodocyclaceae--1||f__Solirubrobacteraceae--1||f__UBA5297--1:capture_genus_counter=g__Aeromonas--1||g__Baekduia--1||g__JACOUN01--1||g__UBA10939--1:capture_order_counter=o__Burkholderiales--1||o__Enterobacterales--1||o__Myxococcales--1||o__Solirubrobacterales--1:capture_phylum_counter=p__Actinobacteriota--1||p__Myxococcota--1||p__Proteobacteria--2:capture_species_counter=s__Aeromonas lusitana--1||s__Baekduia sp016215085--1||s__JACOUN01 sp016177805--1||s__UBA10939 sp002408385--1:gtdb_class_counter=:gtdb_domain_counter=:gtdb_family_counter=:gtdb_genus_counter=:gtdb_order_counter=:gtdb_phylum_counter=:gtdb_species_counter=:heptad_counter=MCP-44H--3||MCP-52H--1:lbd_counter=:name=N332717:ref_name_counter=],(GB_GCA_016278535.1_protein.faa_JADQBS010000006.1_136@PF00015_full_PFAM.397.570:0.557655[&&NHX:Type=GTDB:gtdb_class=c__Moorellia:gtdb_domain=d__Bacteria:gtdb_family=f__JADQBR01:gtdb_genus=g__JADQBS01:gtdb_order=o__JADQBR01:gtdb_phylum=p__Firmicutes_B:gtdb_species=s__JADQBS01 sp016278535:heptad=MCP-44H:species=d__Bacteria_p__Firmicutes_B_c__Moorellia_o__JADQBR01_f__JADQBR01_g__JADQBS01_s__JADQBS01 sp016278535],GB_GCA_004347685.1_protein.faa_SLTJ01000030.1_17@PF00015_full_PFAM.268.449:0.587947[&&NHX:Type=GTDB:gtdb_class=c__Moorellia:gtdb_domain=d__Bacteria:gtdb_family=f__SLTJ01:gtdb_genus=g__SLTJ01:gtdb_order=o__Moorellales:gtdb_phylum=p__Firmicutes_B:gtdb_species=s__SLTJ01 sp004347685:heptad=MCP-40H:species=d__Bacteria_p__Firmicutes_B_c__Moorellia_o__Moorellales_f__SLTJ01_g__SLTJ01_s__SLTJ01 sp004347685])0.931:0.252149[&&NHX:Sample_counter=:Type_counter=GTDB--2:capture_class_counter=:capture_domain_counter=:capture_family_counter=:capture_genus_counter=:capture_order_counter=:capture_phylum_counter=:capture_species_counter=:evoltype=D:gtdb_class_counter=c__Moorellia--2:gtdb_domain_counter=d__Bacteria--2:gtdb_family_counter=f__JADQBR01--1||f__SLTJ01--1:gtdb_genus_counter=g__JADQBS01--1||g__SLTJ01--1:gtdb_order_counter=o__JADQBR01--1||o__Moorellales--1:gtdb_phylum_counter=p__Firmicutes_B--2:gtdb_species_counter=s__JADQBS01 sp016278535--1||s__SLTJ01 sp004347685--1:heptad_counter=MCP-40H--1||MCP-44H--1:lbd_counter=:lca=d__Bacteria:lca_tree=c__Moorellia:name=N332720:ref_name_counter=])0.724:0.0425894[&&NHX:Sample_counter=rhizpot2--1||rhizpot3--2||rhiztom2--1:Type_counter=GTDB--2||capture--4:capture_class_counter=c__Gammaproteobacteria--2||c__Myxococcia--1||c__Thermoleophilia--1:capture_domain_counter=d__Bacteria--4:capture_family_counter=f__Aeromonadaceae--1||f__Rhodocyclaceae--1||f__Solirubrobacteraceae--1||f__UBA5297--1:capture_genus_counter=g__Aeromonas--1||g__Baekduia--1||g__JACOUN01--1||g__UBA10939--1:capture_order_counter=o__Burkholderiales--1||o__Enterobacterales--1||o__Myxococcales--1||o__Solirubrobacterales--1:capture_phylum_counter=p__Actinobacteriota--1||p__Myxococcota--1||p__Proteobacteria--2:capture_species_counter=s__Aeromonas lusitana--1||s__Baekduia sp016215085--1||s__JACOUN01 sp016177805--1||s__UBA10939 sp002408385--1:gtdb_class_counter=c__Moorellia--2:gtdb_domain_counter=d__Bacteria--2:gtdb_family_counter=f__JADQBR01--1||f__SLTJ01--1:gtdb_genus_counter=g__JADQBS01--1||g__SLTJ01--1:gtdb_order_counter=o__JADQBR01--1||o__Moorellales--1:gtdb_phylum_counter=p__Firmicutes_B--2:gtdb_species_counter=s__JADQBS01 sp016278535--1||s__SLTJ01 sp004347685--1:heptad_counter=MCP-40H--1||MCP-44H--4||MCP-52H--1:lbd_counter=:lca_tree=c__Moorellia:name=N332721:ref_name_counter=],((((((RS_GCF_018141545.1_protein.faa_NZ_CP064356.1_2808@PF00015_full_PFAM.135.290:0.124756[&&NHX:Type=GTDB:gtdb_class=c__Thermoleophilia:gtdb_domain=d__Bacteria:gtdb_family=f__Miltoncostaeaceae:gtdb_genus=g__Miltoncostaea:gtdb_order=o__Miltoncostaeales:gtdb_phylum=p__Actinobacteriota:gtdb_species=s__Miltoncostaea oceani:heptad=MCP-44H:species=d__Bacteria_p__Actinobacteriota_c__Thermoleophilia_o__Miltoncostaeales_f__Miltoncostaeaceae_g__Miltoncostaea_s__Miltoncostaea oceani],(GB_GCA_001464275.1_protein.faa_LNFL01000131.1_3@PF00015_full_PFAM.1.132:0.0222489[&&NHX:Type=GTDB:gtdb_class=c__Thermoleophilia:gtdb_domain=d__Bacteria:gtdb_family=f__Miltoncostaeaceae:gtdb_genus=g__Ga0077560:gtdb_order=o__Miltoncostaeales:gtdb_phylum=p__Actinobacteriota:gtdb_species=s__Ga0077560 sp001464275:heptad=MCP-44H:species=d__Bacteria_p__Actinobacteriota_c__Thermoleophilia_o__Miltoncostaeales_f__Miltoncostaeaceae_g__Ga0077560_s__Ga0077560 sp001464275],GB_GCA_001464275.1_protein.faa_LNFL01000138.1_2@PF00015_full_PFAM.234.385:0.236811[&&NHX:Type=GTDB:gtdb_class=c__Thermoleophilia:gtdb_domain=d__Bacteria:gtdb_family=f__Miltoncostaeaceae:gtdb_genus=g__Ga0077560:gtdb_order=o__Miltoncostaeales:gtdb_phylum=p__Actinobacteriota:gtdb_species=s__Ga0077560 sp001464275:heptad=MCP-40H:species=d__Bacteria_p__Actinobacteriota_c__Thermoleophilia_o__Miltoncostaeales_f__Miltoncostaeaceae_g__Ga0077560_s__Ga0077560 sp001464275])0.989:0.15884[&&NHX:Sample_counter=:Type_counter=GTDB--2:capture_class_counter=:capture_domain_counter=:capture_family_counter=:capture_genus_counter=:capture_order_counter=:capture_phylum_counter=:capture_species_counter=:evoltype=D:gtdb_class_counter=c__Thermoleophilia--2:gtdb_domain_counter=d__Bacteria--2:gtdb_family_counter=f__Miltoncostaeaceae--2:gtdb_genus_counter=g__Ga0077560--2:gtdb_order_counter=o__Miltoncostaeales--2:gtdb_phylum_counter=p__Actinobacteriota--2:gtdb_species_counter=s__Ga0077560 sp001464275--2:heptad_counter=MCP-40H--1||MCP-44H--1:lbd_counter=:lca=d__Bacteria:lca_tree=s__Ga0077560 sp001464275:name=N332725:ref_name_counter=])0.601:0.0782085[&&NHX:Sample_counter=:Type_counter=GTDB--3:capture_class_counter=:capture_domain_counter=:capture_family_counter=:capture_genus_counter=:capture_order_counter=:capture_phylum_counter=:capture_species_counter=:evoltype=D:gtdb_class_counter=c__Thermoleophilia--3:gtdb_domain_counter=d__Bacteria--3:gtdb_family_counter=f__Miltoncostaeaceae--3:gtdb_genus_counter=g__Ga0077560--2||g__Miltoncostaea--1:gtdb_order_counter=o__Miltoncostaeales--3:gtdb_phylum_counter=p__Actinobacteriota--3:gtdb_species_counter=s__Ga0077560 sp001464275--2||s__Miltoncostaea oceani--1:heptad_counter=MCP-40H--1||MCP-44H--2:lbd_counter=:lca=d__Bacteria:lca_tree=f__Miltoncostaeaceae:name=N332726:ref_name_counter=],(0a6d5f2d-079e-497d-9aef-52889cb7212c_3@MCPsignal.325.424:0.0124164[&&NHX:Sample=rhiztom3:Type=capture:capture_class=c__Gammaproteobacteria:capture_domain=d__Bacteria:capture_family=f__S141-70:capture_genus=g__S141-70:capture_order=o__S141-70:capture_phylum=p__Proteobacteria:capture_species=s__S141-70 sp015490395:heptad=MCP-44H],(((GB_GCA_001464995.1_protein.faa_LNEQ01000047.1_5@PF00015_full_PFAM.243.379:0[&&NHX:Type=GTDB:gtdb_class=c__Thermoleophilia:gtdb_domain=d__Bacteria:gtdb_family=f__Miltoncostaeaceae:gtdb_genus=g__Miltoncostaea:gtdb_order=o__Miltoncostaeales:gtdb_phylum=p__Actinobacteriota:gtdb_species=s__Miltoncostaea sp001464995:heptad=MCP-44H:species=d__Bacteria_p__Actinobacteriota_c__Thermoleophilia_o__Miltoncostaeales_f__Miltoncostaeaceae_g__Miltoncostaea_s__Miltoncostaea sp001464995],GB_GCA_016463385.1_protein.faa_JAEMRL010000051.1_8@PF00015_full_PFAM.243.379:0[&&NHX:Type=GTDB:gtdb_class=c__Thermoleophilia:gtdb_domain=d__Bacteria:gtdb_family=f__Miltoncostaeaceae:gtdb_genus=g__Miltoncostaea:gtdb_order=o__Miltoncostaeales:gtdb_phylum=p__Actinobacteriota:gtdb_species=s__Miltoncostaea sp016463385:heptad=MCP-44H:species=d__Bacteria_p__Actinobacteriota_c__Thermoleophilia_o__Miltoncostaeales_f__Miltoncostaeaceae_g__Miltoncostaea_s__Miltoncostaea sp016463385]):0.0658746[&&NHX:Sample_counter=:Type_counter=GTDB--2:capture_class_counter=:capture_domain_counter=:capture_family_counter=:capture_genus_counter=:capture_order_counter=:capture_phylum_counter=:capture_species_counter=:evoltype=D:gtdb_class_counter=c__Thermoleophilia--2:gtdb_domain_counter=d__Bacteria--2:gtdb_family_counter=f__Miltoncostaeaceae--2:gtdb_genus_counter=g__Miltoncostaea--2:gtdb_order_counter=o__Miltoncostaeales--2:gtdb_phylum_counter=p__Actinobacteriota--2:gtdb_species_counter=s__Miltoncostaea sp001464995--1||s__Miltoncostaea sp016463385--1:heptad_counter=MCP-44H--2:lbd_counter=:lca=d__Bacteria:lca_tree=g__Miltoncostaea:name=N332730:ref_name_counter=],(16214202-4590-5889-8ac9-3f5c6e3a4ddc_6@MCPsignal.87.201:0.062759[&&NHX:Sample=rhiztom3:Type=capture:capture_class=c__Gammaproteobacteria:capture_domain=d__Bacteria:capture_family=f__Pseudomonadaceae:capture_genus=g__Pseudomonas_E:capture_order=o__Pseudomonadales:capture_phylum=p__Proteobacteria:capture_species=s__Pseudomonas_E sp000761545:heptad=MCP-44H],(706074ff-fdfa-415f-98ee-ca110a15b09f_4@MCPsignal.74.127:5e-09[&&NHX:Sample=rhiztom3:Type=capture:capture_class=c__Gammaproteobacteria:capture_domain=d__Bacteria:capture_family=f__Pseudomonadaceae:capture_genus=g__Pseudomonas_E:capture_order=o__Pseudomonadales:capture_phylum=p__Proteobacteria:capture_species=s__Pseudomonas_E sp000761545:heptad=MCP-40H],((4d5577ab-61c9-5525-95f0-9fa29726059b_1@MCPsignal.63.119:5e-09[&&NHX:Sample=rhiztom1:Type=capture:capture_class=c__Gammaproteobacteria:capture_domain=d__Bacteria:capture_family=f__Pseudomonadaceae:capture_genus=g__Pseudomonas_E:capture_order=o__Pseudomonadales:capture_phylum=p__Proteobacteria:capture_species=s__Pseudomonas_E sp000761545:heptad=MCP-40H],174cbd54-9e7d-4c92-8e48-ad7e54b49680_1@MCPsignal.209.276:5e-09[&&NHX:Sample=rhiztom3:Type=capture:capture_class=c__Gammaproteobacteria:capture_domain=d__Bacteria:capture_family=f__Pseudomonadaceae:capture_genus=g__Pseudomonas_E:capture_order=o__Pseudomonadales:capture_phylum=p__Proteobacteria:capture_species=s__Pseudomonas_E sp000761545:heptad=MCP-44H])0.487:5e-09[&&NHX:Sample_counter=rhiztom1--1||rhiztom3--1:Type_counter=capture--2:capture_class_counter=c__Gammaproteobacteria--2:capture_domain_counter=d__Bacteria--2:capture_family_counter=f__Pseudomonadaceae--2:capture_genus_counter=g__Pseudomonas_E--2:capture_order_counter=o__Pseudomonadales--2:capture_phylum_counter=p__Proteobacteria--2:capture_species_counter=s__Pseudomonas_E sp000761545--2:gtdb_class_counter=:gtdb_domain_counter=:gtdb_family_counter=:gtdb_genus_counter=:gtdb_order_counter=:gtdb_phylum_counter=:gtdb_species_counter=:heptad_counter=MCP-40H--1||MCP-44H--1:lbd_counter=:name=N332735:ref_name_counter=],863af033-6011-4f1f-bdb3-ea8bcb857295_4@MCPsignal.23.88:5e-09[&&NHX:Sample=rhiztom3:Type=capture:capture_class=c__Gammaproteobacteria:capture_domain=d__Bacteria:capture_family=f__Pseudomonadaceae:capture_genus=g__Pseudomonas_E:capture_order=o__Pseudomonadales:capture_phylum=p__Proteobacteria:capture_species=s__Pseudomonas_E sp000761545:heptad=MCP-24H])0:6e-09[&&NHX:Sample_counter=rhiztom1--1||rhiztom3--2:Type_counter=capture--3:capture_class_counter=c__Gammaproteobacteria--3:capture_domain_counter=d__Bacteria--3:capture_family_counter=f__Pseudomonadaceae--3:capture_genus_counter=g__Pseudomonas_E--3:capture_order_counter=o__Pseudomonadales--3:capture_phylum_counter=p__Proteobacteria--3:capture_species_counter=s__Pseudomonas_E sp000761545--3:gtdb_class_counter=:gtdb_domain_counter=:gtdb_family_counter=:gtdb_genus_counter=:gtdb_order_counter=:gtdb_phylum_counter=:gtdb_species_counter=:heptad_counter=MCP-24H--1||MCP-40H--1||MCP-44H--1:lbd_counter=:name=N332737:ref_name_counter=])0.723:0.0569969[&&NHX:Sample_counter=rhiztom1--1||rhiztom3--3:Type_counter=capture--4:capture_class_counter=c__Gammaproteobacteria--4:capture_domain_counter=d__Bacteria--4:capture_family_counter=f__Pseudomonadaceae--4:capture_genus_counter=g__Pseudomonas_E--4:capture_order_counter=o__Pseudomonadales--4:capture_phylum_counter=p__Proteobacteria--4:capture_species_counter=s__Pseudomonas_E sp000761545--4:gtdb_class_counter=:gtdb_domain_counter=:gtdb_family_counter=:gtdb_genus_counter=:gtdb_order_counter=:gtdb_phylum_counter=:gtdb_species_counter=:heptad_counter=MCP-24H--1||MCP-40H--2||MCP-44H--1:lbd_counter=:name=N332738:ref_name_counter=])0.769:0.028586[&&NHX:Sample_counter=rhiztom1--1||rhiztom3--4:Type_counter=capture--5:capture_class_counter=c__Gammaproteobacteria--5:capture_domain_counter=d__Bacteria--5:capture_family_counter=f__Pseudomonadaceae--5:capture_genus_counter=g__Pseudomonas_E--5:capture_order_counter=o__Pseudomonadales--5:capture_phylum_counter=p__Proteobacteria--5:capture_species_counter=s__Pseudomonas_E sp000761545--5:gtdb_class_counter=:gtdb_domain_counter=:gtdb_family_counter=:gtdb_genus_counter=:gtdb_order_counter=:gtdb_phylum_counter=:gtdb_species_counter=:heptad_counter=MCP-24H--1||MCP-40H--2||MCP-44H--2:lbd_counter=:name=N332739:ref_name_counter=])0.946:0.053033[&&NHX:Sample_counter=rhiztom1--1||rhiztom3--4:Type_counter=GTDB--2||capture--5:capture_class_counter=c__Gammaproteobacteria--5:capture_domain_counter=d__Bacteria--5:capture_family_counter=f__Pseudomonadaceae--5:capture_genus_counter=g__Pseudomonas_E--5:capture_order_counter=o__Pseudomonadales--5:capture_phylum_counter=p__Proteobacteria--5:capture_species_counter=s__Pseudomonas_E sp000761545--5:gtdb_class_counter=c__Thermoleophilia--2:gtdb_domain_counter=d__Bacteria--2:gtdb_family_counter=f__Miltoncostaeaceae--2:gtdb_genus_counter=g__Miltoncostaea--2:gtdb_order_counter=o__Miltoncostaeales--2:gtdb_phylum_counter=p__Actinobacteriota--2:gtdb_species_counter=s__Miltoncostaea sp001464995--1||s__Miltoncostaea sp016463385--1:heptad_counter=MCP-24H--1||MCP-40H--2||MCP-44H--4:lbd_counter=:lca_tree=g__Miltoncostaea:name=N332740:ref_name_counter=],(3924a4b4-930e-4881-b80e-99bb6361c768_1@MCPsignal.5.137:5e-09[&&NHX:Sample=rhiztom3:Type=capture:capture_class=c__Gammaproteobacteria:capture_domain=d__Bacteria:capture_family=f__S141-70:capture_genus=g__S141-70:capture_order=o__S141-70:capture_phylum=p__Proteobacteria:capture_species=s__S141-70 sp015490395:heptad=MCP-44H],(1dd73d89-e50b-427d-9cdc-d4a4638adcd5_2@MCPsignal.97.220:0.0205943[&&NHX:Sample=rhiztom3:Type=capture:capture_class=c__Gammaproteobacteria:capture_domain=d__Bacteria:capture_family=f__S141-70:capture_genus=g__S141-70:capture_order=o__S141-70:capture_phylum=p__Proteobacteria:capture_species=s__S141-70 sp015490395:heptad=MCP-44H],7da62e77-76e9-4f55-8c2a-4760cf5108eb_5@MCPsignal.91.226:5e-09[&&NHX:Sample=rhiztom3:Type=capture:capture_class=c__Gammaproteobacteria:capture_domain=d__Bacteria:capture_family=f__S141-70:capture_genus=g__S141-70:capture_order=o__S141-70:capture_phylum=p__Proteobacteria:capture_species=s__S141-70 sp015490395:heptad=MCP-44H])0:5e-09[&&NHX:Sample_counter=rhiztom3--2:Type_counter=capture--2:capture_class_counter=c__Gammaproteobacteria--2:capture_domain_counter=d__Bacteria--2:capture_family_counter=f__S141-70--2:capture_genus_counter=g__S141-70--2:capture_order_counter=o__S141-70--2:capture_phylum_counter=p__Proteobacteria--2:capture_species_counter=s__S141-70 sp015490395--2:gtdb_class_counter=:gtdb_domain_counter=:gtdb_family_counter=:gtdb_genus_counter=:gtdb_order_counter=:gtdb_phylum_counter=:gtdb_species_counter=:heptad_counter=MCP-44H--2:lbd_counter=:name=N332744:ref_name_counter=])0.886:0.0193952[&&NHX:Sample_counter=rhiztom3--3:Type_counter=capture--3:capture_class_counter=c__Gammaproteobacteria--3:capture_domain_counter=d__Bacteria--3:capture_family_counter=f__S141-70--3:capture_genus_counter=g__S141-70--3:capture_order_counter=o__S141-70--3:capture_phylum_counter=p__Proteobacteria--3:capture_species_counter=s__S141-70 sp015490395--3:gtdb_class_counter=:gtdb_domain_counter=:gtdb_family_counter=:gtdb_genus_counter=:gtdb_order_counter=:gtdb_phylum_counter=:gtdb_species_counter=:heptad_counter=MCP-44H--3:lbd_counter=:name=N332745:ref_name_counter=])0.777:0.0205032[&&NHX:Sample_counter=rhiztom1--1||rhiztom3--7:Type_counter=GTDB--2||capture--8:capture_class_counter=c__Gammaproteobacteria--8:capture_domain_counter=d__Bacteria--8:capture_family_counter=f__Pseudomonadaceae--5||f__S141-70--3:capture_genus_counter=g__Pseudomonas_E--5||g__S141-70--3:capture_order_counter=o__Pseudomonadales--5||o__S141-70--3:capture_phylum_counter=p__Proteobacteria--8:capture_species_counter=s__Pseudomonas_E sp000761545--5||s__S141-70 sp015490395--3:gtdb_class_counter=c__Thermoleophilia--2:gtdb_domain_counter=d__Bacteria--2:gtdb_family_counter=f__Miltoncostaeaceae--2:gtdb_genus_counter=g__Miltoncostaea--2:gtdb_order_counter=o__Miltoncostaeales--2:gtdb_phylum_counter=p__Actinobacteriota--2:gtdb_species_counter=s__Miltoncostaea sp001464995--1||s__Miltoncostaea sp016463385--1:heptad_counter=MCP-24H--1||MCP-40H--2||MCP-44H--7:lbd_counter=:lca_tree=g__Miltoncostaea:name=N332746:ref_name_counter=])0.972:0.170051[&&NHX:Sample_counter=rhiztom1--1||rhiztom3--8:Type_counter=GTDB--2||capture--9:capture_class_counter=c__Gammaproteobacteria--9:capture_domain_counter=d__Bacteria--9:capture_family_counter=f__Pseudomonadaceae--5||f__S141-70--4:capture_genus_counter=g__Pseudomonas_E--5||g__S141-70--4:capture_order_counter=o__Pseudomonadales--5||o__S141-70--4:capture_phylum_counter=p__Proteobacteria--9:capture_species_counter=s__Pseudomonas_E sp000761545--5||s__S141-70 sp015490395--4:gtdb_class_counter=c__Thermoleophilia--2:gtdb_domain_counter=d__Bacteria--2:gtdb_family_counter=f__Miltoncostaeaceae--2:gtdb_genus_counter=g__Miltoncostaea--2:gtdb_order_counter=o__Miltoncostaeales--2:gtdb_phylum_counter=p__Actinobacteriota--2:gtdb_species_counter=s__Miltoncostaea sp001464995--1||s__Miltoncostaea sp016463385--1:heptad_counter=MCP-24H--1||MCP-40H--2||MCP-44H--8:lbd_counter=:lca_tree=g__Miltoncostaea:name=N332747:ref_name_counter=])0.995:0.315382[&&NHX:Sample_counter=rhiztom1--1||rhiztom3--8:Type_counter=GTDB--5||capture--9:capture_class_counter=c__Gammaproteobacteria--9:capture_domain_counter=d__Bacteria--9:capture_family_counter=f__Pseudomonadaceae--5||f__S141-70--4:capture_genus_counter=g__Pseudomonas_E--5||g__S141-70--4:capture_order_counter=o__Pseudomonadales--5||o__S141-70--4:capture_phylum_counter=p__Proteobacteria--9:capture_species_counter=s__Pseudomonas_E sp000761545--5||s__S141-70 sp015490395--4:gtdb_class_counter=c__Thermoleophilia--5:gtdb_domain_counter=d__Bacteria--5:gtdb_family_counter=f__Miltoncostaeaceae--5:gtdb_genus_counter=g__Ga0077560--2||g__Miltoncostaea--3:gtdb_order_counter=o__Miltoncostaeales--5:gtdb_phylum_counter=p__Actinobacteriota--5:gtdb_species_counter=s__Ga0077560 sp001464275--2||s__Miltoncostaea oceani--1||s__Miltoncostaea sp001464995--1||s__Miltoncostaea sp016463385--1:heptad_counter=MCP-24H--1||MCP-40H--3||MCP-44H--10:lbd_counter=:lca_tree=f__Miltoncostaeaceae:name=N332748:ref_name_counter=],((0ba7056d-c639-495c-826b-7a7093cce8ae_4@MCPsignal.714.847:0.0752693[&&NHX:Sample=rhizpot1:Type=capture:besthit=56.2:bitscore=112.0:capture_class=c__Holophagae:capture_domain=d__Bacteria:capture_family=f__Holophagaceae:capture_genus=g__Geothrix:capture_order=o__Holophagales:capture_phylum=p__Acidobacteriota:capture_species=s__Geothrix sp017859995:evalue=8.78e-32:gapopen=0.0:heptad=MCP-44H:length=130.0:mismatch=57.0:qcovhsp=97.7:qend=131.0:qstart=2.0:ref_name=GB_GCA_001464275.1_protein.faa_LNFL01000054.1_13@PF00015_full_PFAM.337.512:scovhsp=74.3:send=131.0:sstart=2.0],(81a10ae0-6634-510c-8641-fb1591ed99e4_4@MCPsignal.196.291:0.0801882[&&NHX:Sample=rhiztom3:Type=capture:besthit=74.5:bitscore=120.0:capture_class=c__Desulfovibrionia:capture_domain=d__Bacteria:capture_family=f__Desulfovibrionaceae:capture_genus=g__Solidesulfovibrio:capture_order=o__Desulfovibrionales:capture_phylum=p__Desulfobacterota_I:capture_species=s__Solidesulfovibrio magneticus_A:evalue=1.96e-35:gapopen=0.0:heptad=MCP-44H:length=94.0:mismatch=24.0:qcovhsp=98.9:qend=94.0:qstart=1.0:ref_name=GB_GCA_001464275.1_protein.faa_LNFL01000054.1_13@PF00015_full_PFAM.337.512:scovhsp=53.7:send=142.0:sstart=49.0],de75b261-195a-4723-807f-cd3fdb97a036_6@MCPsignal.332.437:5e-09[&&NHX:Sample=rhiztom1:Type=capture:besthit=69.2:bitscore=117.0:capture_class=c__Gammaproteobacteria:capture_domain=d__Bacteria:capture_family=f__Pseudomonadaceae:capture_genus=g__Pseudomonas_F:capture_order=o__Pseudomonadales:capture_phylum=p__Proteobacteria:capture_species=s__Pseudomonas_F furukawaii:evalue=1.07e-34:gapopen=0.0:heptad=MCP-44H:length=104.0:mismatch=32.0:qcovhsp=99.0:qend=104.0:qstart=1.0:ref_name=GB_GCA_001464995.1_protein.faa_LNEQ01000061.1_1@PF00015_full_PFAM.336.459:scovhsp=84.6:send=107.0:sstart=4.0])0.912:0.0679477[&&NHX:Sample_counter=rhiztom1--1||rhiztom3--1:Type_counter=capture--2:besthit_avg=71.85:besthit_max=74.5:besthit_min=69.2:besthit_std=3.7476659402887:besthit_sum=143.7:bitscore_avg=118.5:bitscore_max=120.0:bitscore_min=117.0:bitscore_std=2.1213203435596424:bitscore_sum=237.0:capture_class_counter=c__Desulfovibrionia--1||c__Gammaproteobacteria--1:capture_domain_counter=d__Bacteria--2:capture_family_counter=f__Desulfovibrionaceae--1||f__Pseudomonadaceae--1:capture_genus_counter=g__Pseudomonas_F--1||g__Solidesulfovibrio--1:capture_order_counter=o__Desulfovibrionales--1||o__Pseudomonadales--1:capture_phylum_counter=p__Desulfobacterota_I--1||p__Proteobacteria--1:capture_species_counter=s__Pseudomonas_F furukawaii--1||s__Solidesulfovibrio magneticus_A--1:evalue_avg=6.33e-35:evalue_max=1.07e-34:evalue_min=1.96e-35:evalue_std=6.180113267570426e-35:evalue_sum=1.266e-34:gapopen_avg=0.0:gapopen_max=0.0:gapopen_min=0.0:gapopen_std=0.0:gapopen_sum=0.0:gtdb_class_counter=:gtdb_domain_counter=:gtdb_family_counter=:gtdb_genus_counter=:gtdb_order_counter=:gtdb_phylum_counter=:gtdb_species_counter=:heptad_counter=MCP-44H--2:lbd_counter=:length_avg=99.0:length_max=104.0:length_min=94.0:length_std=7.0710678118654755:length_sum=198.0:mismatch_avg=28.0:mismatch_max=32.0:mismatch_min=24.0:mismatch_std=5.656854249492381:mismatch_sum=56.0:name=N332752:qcovhsp_avg=98.95:qcovhsp_max=99.0:qcovhsp_min=98.9:qcovhsp_std=0.07071067811865074:qcovhsp_sum=197.9:qend_avg=99.0:qend_max=104.0:qend_min=94.0:qend_std=7.0710678118654755:qend_sum=198.0:qstart_avg=1.0:qstart_max=1.0:qstart_min=1.0:qstart_std=0.0:qstart_sum=2.0:ref_name_counter=GB_GCA_001464275.1_protein.faa_LNFL01000054.1_13@PF00015_full_PFAM.337.512--1||GB_GCA_001464995.1_protein.faa_LNEQ01000061.1_1@PF00015_full_PFAM.336.459--1:scovhsp_avg=69.15:scovhsp_max=84.6:scovhsp_min=53.7:scovhsp_std=21.84959953866431:scovhsp_sum=138.3:send_avg=124.5:send_max=142.0:send_min=107.0:send_std=24.748737341529164:send_sum=249.0:sstart_avg=26.5:sstart_max=49.0:sstart_min=4.0:sstart_std=31.81980515339464:sstart_sum=53.0])0.943:0.108619[&&NHX:Sample_counter=rhizpot1--1||rhiztom1--1||rhiztom3--1:Type_counter=capture--3:besthit_avg=66.63333333333333:besthit_max=74.5:besthit_min=56.2:besthit_std=9.41612092813879:besthit_sum=199.89999999999998:bitscore_avg=116.33333333333333:bitscore_max=120.0:bitscore_min=112.0:bitscore_std=4.041451884327381:bitscore_sum=349.0:capture_class_counter=c__Desulfovibrionia--1||c__Gammaproteobacteria--1||c__Holophagae--1:capture_domain_counter=d__Bacteria--3:capture_family_counter=f__Desulfovibrionaceae--1||f__Holophagaceae--1||f__Pseudomonadaceae--1:capture_genus_counter=g__Geothrix--1||g__Pseudomonas_F--1||g__Solidesulfovibrio--1:capture_order_counter=o__Desulfovibrionales--1||o__Holophagales--1||o__Pseudomonadales--1:capture_phylum_counter=p__Acidobacteriota--1||p__Desulfobacterota_I--1||p__Proteobacteria--1:capture_species_counter=s__Geothrix sp017859995--1||s__Pseudomonas_F furukawaii--1||s__Solidesulfovibrio magneticus_A--1:evalue_avg=2.9308866666666667e-32:evalue_max=8.78e-32:evalue_min=1.96e-35:evalue_std=5.065482621284307e-32:evalue_sum=8.792659999999999e-32:gapopen_avg=0.0:gapopen_max=0.0:gapopen_min=0.0:gapopen_std=0.0:gapopen_sum=0.0:gtdb_class_counter=:gtdb_domain_counter=:gtdb_family_counter=:gtdb_genus_counter=:gtdb_order_counter=:gtdb_phylum_counter=:gtdb_species_counter=:heptad_counter=MCP-44H--3:lbd_counter=:length_avg=109.33333333333333:length_max=130.0:length_min=94.0:length_std=18.583146486355137:length_sum=328.0:mismatch_avg=37.666666666666664:mismatch_max=57.0:mismatch_min=24.0:mismatch_std=17.214335111567145:mismatch_sum=113.0:name=N332753:qcovhsp_avg=98.53333333333335:qcovhsp_max=99.0:qcovhsp_min=97.7:qcovhsp_std=0.7234178138070233:qcovhsp_sum=295.6:qend_avg=109.66666666666667:qend_max=131.0:qend_min=94.0:qend_std=19.139836293274126:qend_sum=329.0:qstart_avg=1.3333333333333333:qstart_max=2.0:qstart_min=1.0:qstart_std=0.5773502691896257:qstart_sum=4.0:ref_name_counter=GB_GCA_001464275.1_protein.faa_LNFL01000054.1_13@PF00015_full_PFAM.337.512--2||GB_GCA_001464995.1_protein.faa_LNEQ01000061.1_1@PF00015_full_PFAM.336.459--1:scovhsp_avg=70.86666666666666:scovhsp_max=84.6:scovhsp_min=53.7:scovhsp_std=15.733509886015046:scovhsp_sum=212.6:send_avg=126.66666666666667:send_max=142.0:send_min=107.0:send_std=17.897858344878397:send_sum=380.0:sstart_avg=18.333333333333332:sstart_max=49.0:sstart_min=2.0:sstart_std=26.576932353703526:sstart_sum=55.0],((((GB_GCA_001464275.1_protein.faa_LNFL01000054.1_12@PF00015_full_PFAM.338.506:0.237578[&&NHX:Type=GTDB:gtdb_class=c__Thermoleophilia:gtdb_domain=d__Bacteria:gtdb_family=f__Miltoncostaeaceae:gtdb_genus=g__Ga0077560:gtdb_order=o__Miltoncostaeales:gtdb_phylum=p__Actinobacteriota:gtdb_species=s__Ga0077560 sp001464275:heptad=MCP-44H:species=d__Bacteria_p__Actinobacteriota_c__Thermoleophilia_o__Miltoncostaeales_f__Miltoncostaeaceae_g__Ga0077560_s__Ga0077560 sp001464275],GB_GCA_001464275.1_protein.faa_LNFL01000103.1_4@PF00015_full_PFAM.342.547:0.331504[&&NHX:Type=GTDB:gtdb_class=c__Thermoleophilia:gtdb_domain=d__Bacteria:gtdb_family=f__Miltoncostaeaceae:gtdb_genus=g__Ga0077560:gtdb_order=o__Miltoncostaeales:gtdb_phylum=p__Actinobacteriota:gtdb_species=s__Ga0077560 sp001464275:heptad=MCP-44H:species=d__Bacteria_p__Actinobacteriota_c__Thermoleophilia_o__Miltoncostaeales_f__Miltoncostaeaceae_g__Ga0077560_s__Ga0077560 sp001464275])0.844:0.0925509[&&NHX:Sample_counter=:Type_counter=GTDB--2:capture_class_counter=:capture_domain_counter=:capture_family_counter=:capture_genus_counter=:capture_order_counter=:capture_phylum_counter=:capture_species_counter=:evoltype=D:gtdb_class_counter=c__Thermoleophilia--2:gtdb_domain_counter=d__Bacteria--2:gtdb_family_counter=f__Miltoncostaeaceae--2:gtdb_genus_counter=g__Ga0077560--2:gtdb_order_counter=o__Miltoncostaeales--2:gtdb_phylum_counter=p__Actinobacteriota--2:gtdb_species_counter=s__Ga0077560 sp001464275--2:heptad_counter=MCP-44H--2:lbd_counter=:lca=d__Bacteria:lca_tree=s__Ga0077560 sp001464275:name=N332756:ref_name_counter=],((GB_GCA_001464275.1_protein.faa_LNFL01000081.1_3@PF00015_full_PFAM.465.644:0.175514[&&NHX:Type=GTDB:gtdb_class=c__Thermoleophilia:gtdb_domain=d__Bacteria:gtdb_family=f__Miltoncostaeaceae:gtdb_genus=g__Ga0077560:gtdb_order=o__Miltoncostaeales:gtdb_phylum=p__Actinobacteriota:gtdb_species=s__Ga0077560 sp001464275:heptad=MCP-44H:species=d__Bacteria_p__Actinobacteriota_c__Thermoleophilia_o__Miltoncostaeales_f__Miltoncostaeaceae_g__Ga0077560_s__Ga0077560 sp001464275],(f130382d-1a6f-4ce4-ac2d-6f3f2707a213_2@MCPsignal.27.142:5e-09[&&NHX:Sample=rhiztom2:Type=capture:besthit=73.0:bitscore=143.0:capture_class=c__Gammaproteobacteria:capture_domain=d__Bacteria:capture_family=f__Ga0077536:capture_genus=g__JACQWY01:capture_order=o__Ga0077536:capture_phylum=p__Proteobacteria:capture_species=s__JACQWY01 sp016209015:evalue=2.76e-44:gapopen=0.0:heptad=MCP-44H:length=115.0:mismatch=31.0:qcovhsp=100.0:qend=115.0:qstart=1.0:ref_name=GB_GCA_001464275.1_protein.faa_LNFL01000081.1_3@PF00015_full_PFAM.465.644:scovhsp=64.2:send=154.0:sstart=40.0],(c8998e22-6488-4298-b3ca-800a717bc637_4@MCPsignal.19.123:0.0359161[&&NHX:Sample=rhiztom1:Type=capture:besthit=70.3:bitscore=121.0:capture_class=c__Gammaproteobacteria:capture_domain=d__Bacteria:capture_family=f__Ga0077536:capture_genus=g__JACQWY01:capture_order=o__Ga0077536:capture_phylum=p__Proteobacteria:capture_species=s__JACQWY01 sp016209015:evalue=7.75e-36:gapopen=0.0:heptad=MCP-44H:length=101.0:mismatch=30.0:qcovhsp=97.1:qend=104.0:qstart=4.0:ref_name=GB_GCA_001464275.1_protein.faa_LNFL01000081.1_3@PF00015_full_PFAM.465.644:scovhsp=56.4:send=154.0:sstart=54.0],d6692c59-e80e-4967-9a0b-bc0dd809c270_2@MCPsignal.202.257:0.421069[&&NHX:Sample=rhizpot1:Type=capture:capture_class=c__Bacilli:capture_domain=d__Bacteria:capture_family=f__Planococcaceae:capture_genus=g__Psychrobacillus:capture_order=o__Bacillales_A:capture_phylum=p__Firmicutes:capture_species=s__Psychrobacillus psychrodurans:heptad=MCP-44H])0:5e-09[&&NHX:Sample_counter=rhizpot1--1||rhiztom1--1:Type_counter=capture--2:besthit_avg=70.3:besthit_max=70.3:besthit_min=70.3:besthit_std=0:besthit_sum=70.3:bitscore_avg=121.0:bitscore_max=121.0:bitscore_min=121.0:bitscore_std=0:bitscore_sum=121.0:capture_class_counter=c__Bacilli--1||c__Gammaproteobacteria--1:capture_domain_counter=d__Bacteria--2:capture_family_counter=f__Ga0077536--1||f__Planococcaceae--1:capture_genus_counter=g__JACQWY01--1||g__Psychrobacillus--1:capture_order_counter=o__Bacillales_A--1||o__Ga0077536--1:capture_phylum_counter=p__Firmicutes--1||p__Proteobacteria--1:capture_species_counter=s__JACQWY01 sp016209015--1||s__Psychrobacillus psychrodurans--1:evalue_avg=7.75e-36:evalue_max=7.75e-36:evalue_min=7.75e-36:evalue_std=0:evalue_sum=7.75e-36:gapopen_avg=0.0:gapopen_max=0.0:gapopen_min=0.0:gapopen_std=0:gapopen_sum=0.0:gtdb_class_counter=:gtdb_domain_counter=:gtdb_family_counter=:gtdb_genus_counter=:gtdb_order_counter=:gtdb_phylum_counter=:gtdb_species_counter=:heptad_counter=MCP-44H--2:lbd_counter=:length_avg=101.0:length_max=101.0:length_min=101.0:length_std=0:length_sum=101.0:mismatch_avg=30.0:mismatch_max=30.0:mismatch_min=30.0:mismatch_std=0:mismatch_sum=30.0:name=N332761:qcovhsp_avg=97.1:qcovhsp_max=97.1:qcovhsp_min=97.1:qcovhsp_std=0:qcovhsp_sum=97.1:qend_avg=104.0:qend_max=104.0:qend_min=104.0:qend_std=0:qend_sum=104.0:qstart_avg=4.0:qstart_max=4.0:qstart_min=4.0:qstart_std=0:qstart_sum=4.0:ref_name_counter=GB_GCA_001464275.1_protein.faa_LNFL01000081.1_3@PF00015_full_PFAM.465.644--1:scovhsp_avg=56.4:scovhsp_max=56.4:scovhsp_min=56.4:scovhsp_std=0:scovhsp_sum=56.4:send_avg=154.0:send_max=154.0:send_min=154.0:send_std=0:send_sum=154.0:sstart_avg=54.0:sstart_max=54.0:sstart_min=54.0:sstart_std=0:sstart_sum=54.0])0.957:0.165163[&&NHX:Sample_counter=rhizpot1--1||rhiztom1--1||rhiztom2--1:Type_counter=capture--3:besthit_avg=71.65:besthit_max=73.0:besthit_min=70.3:besthit_std=1.9091883092036803:besthit_sum=143.3:bitscore_avg=132.0:bitscore_max=143.0:bitscore_min=121.0:bitscore_std=15.556349186104045:bitscore_sum=264.0:capture_class_counter=c__Bacilli--1||c__Gammaproteobacteria--2:capture_domain_counter=d__Bacteria--3:capture_family_counter=f__Ga0077536--2||f__Planococcaceae--1:capture_genus_counter=g__JACQWY01--2||g__Psychrobacillus--1:capture_order_counter=o__Bacillales_A--1||o__Ga0077536--2:capture_phylum_counter=p__Firmicutes--1||p__Proteobacteria--2:capture_species_counter=s__JACQWY01 sp016209015--2||s__Psychrobacillus psychrodurans--1:evalue_avg=3.8750000138e-36:evalue_max=7.75e-36:evalue_min=2.76e-44:evalue_std=5.4800775346795966e-36:evalue_sum=7.7500000276e-36:gapopen_avg=0.0:gapopen_max=0.0:gapopen_min=0.0:gapopen_std=0.0:gapopen_sum=0.0:gtdb_class_counter=:gtdb_domain_counter=:gtdb_family_counter=:gtdb_genus_counter=:gtdb_order_counter=:gtdb_phylum_counter=:gtdb_species_counter=:heptad_counter=MCP-44H--3:lbd_counter=:length_avg=108.0:length_max=115.0:length_min=101.0:length_std=9.899494936611665:length_sum=216.0:mismatch_avg=30.5:mismatch_max=31.0:mismatch_min=30.0:mismatch_std=0.7071067811865476:mismatch_sum=61.0:name=N332762:qcovhsp_avg=98.55:qcovhsp_max=100.0:qcovhsp_min=97.1:qcovhsp_std=2.0506096654409918:qcovhsp_sum=197.1:qend_avg=109.5:qend_max=115.0:qend_min=104.0:qend_std=7.7781745930520225:qend_sum=219.0:qstart_avg=2.5:qstart_max=4.0:qstart_min=1.0:qstart_std=2.1213203435596424:qstart_sum=5.0:ref_name_counter=GB_GCA_001464275.1_protein.faa_LNFL01000081.1_3@PF00015_full_PFAM.465.644--2:scovhsp_avg=60.3:scovhsp_max=64.2:scovhsp_min=56.4:scovhsp_std=5.515432893255073:scovhsp_sum=120.6:send_avg=154.0:send_max=154.0:send_min=154.0:send_std=0.0:send_sum=308.0:sstart_avg=47.0:sstart_max=54.0:sstart_min=40.0:sstart_std=9.899494936611665:sstart_sum=94.0])0.997:0.301565[&&NHX:Sample_counter=rhizpot1--1||rhiztom1--1||rhiztom2--1:Type_counter=GTDB--1||capture--3:besthit_avg=71.65:besthit_max=73.0:besthit_min=70.3:besthit_std=1.9091883092036803:besthit_sum=143.3:bitscore_avg=132.0:bitscore_max=143.0:bitscore_min=121.0:bitscore_std=15.556349186104045:bitscore_sum=264.0:capture_class_counter=c__Bacilli--1||c__Gammaproteobacteria--2:capture_domain_counter=d__Bacteria--3:capture_family_counter=f__Ga0077536--2||f__Planococcaceae--1:capture_genus_counter=g__JACQWY01--2||g__Psychrobacillus--1:capture_order_counter=o__Bacillales_A--1||o__Ga0077536--2:capture_phylum_counter=p__Firmicutes--1||p__Proteobacteria--2:capture_species_counter=s__JACQWY01 sp016209015--2||s__Psychrobacillus psychrodurans--1:evalue_avg=3.8750000138e-36:evalue_max=7.75e-36:evalue_min=2.76e-44:evalue_std=5.4800775346795966e-36:evalue_sum=7.7500000276e-36:gapopen_avg=0.0:gapopen_max=0.0:gapopen_min=0.0:gapopen_std=0.0:gapopen_sum=0.0:gtdb_class_counter=c__Thermoleophilia--1:gtdb_domain_counter=d__Bacteria--1:gtdb_family_counter=f__Miltoncostaeaceae--1:gtdb_genus_counter=g__Ga0077560--1:gtdb_order_counter=o__Miltoncostaeales--1:gtdb_phylum_counter=p__Actinobacteriota--1:gtdb_species_counter=s__Ga0077560 sp001464275--1:heptad_counter=MCP-44H--4:lbd_counter=:lca_tree=s__Ga0077560 sp001464275:length_avg=108.0:length_max=115.0:length_min=101.0:length_std=9.899494936611665:length_sum=216.0:mismatch_avg=30.5:mismatch_max=31.0:mismatch_min=30.0:mismatch_std=0.7071067811865476:mismatch_sum=61.0:name=N332763:qcovhsp_avg=98.55:qcovhsp_max=100.0:qcovhsp_min=97.1:qcovhsp_std=2.0506096654409918:qcovhsp_sum=197.1:qend_avg=109.5:qend_max=115.0:qend_min=104.0:qend_std=7.7781745930520225:qend_sum=219.0:qstart_avg=2.5:qstart_max=4.0:qstart_min=1.0:qstart_std=2.1213203435596424:qstart_sum=5.0:ref_name_counter=GB_GCA_001464275.1_protein.faa_LNFL01000081.1_3@PF00015_full_PFAM.465.644--2:scovhsp_avg=60.3:scovhsp_max=64.2:scovhsp_min=56.4:scovhsp_std=5.515432893255073:scovhsp_sum=120.6:send_avg=154.0:send_max=154.0:send_min=154.0:send_std=0.0:send_sum=308.0:sstart_avg=47.0:sstart_max=54.0:sstart_min=40.0:sstart_std=9.899494936611665:sstart_sum=94.0],(983e2705-b601-4ae5-a4cb-97fbb8d76be3_6@MCPsignal.151.301:0.294745[&&NHX:Sample=rhiztom2:Type=capture:besthit=61.2:bitscore=141.0:capture_class=c__Gammaproteobacteria:capture_domain=d__Bacteria:capture_family=f__Burkholderiaceae:capture_genus=g__Burkholderia:capture_order=o__Burkholderiales:capture_phylum=p__Proteobacteria:capture_species=s__Burkholderia pseudomultivorans:evalue=7.56e-43:gapopen=0.0:heptad=MCP-44H:length=147.0:mismatch=57.0:qcovhsp=98.0:qend=148.0:qstart=2.0:ref_name=GB_GCA_001464275.1_protein.faa_LNFL01000054.1_13@PF00015_full_PFAM.337.512:scovhsp=84.0:send=148.0:sstart=2.0],(RS_GCF_018141525.1_protein.faa_NZ_CP064655.1_1679@PF00015_full_PFAM.339.515:0.00467629[&&NHX:Type=GTDB:gtdb_class=c__Thermoleophilia:gtdb_domain=d__Bacteria:gtdb_family=f__Miltoncostaeaceae:gtdb_genus=g__Miltoncostaea:gtdb_order=o__Miltoncostaeales:gtdb_phylum=p__Actinobacteriota:gtdb_species=s__Miltoncostaea marina:heptad=MCP-44H:species=d__Bacteria_p__Actinobacteriota_c__Thermoleophilia_o__Miltoncostaeales_f__Miltoncostaeaceae_g__Miltoncostaea_s__Miltoncostaea marina],RS_GCF_018141525.1_protein.faa_NZ_CP064655.1_3012@PF00015_full_PFAM.5.155:0.0116226[&&NHX:Type=GTDB:gtdb_class=c__Thermoleophilia:gtdb_domain=d__Bacteria:gtdb_family=f__Miltoncostaeaceae:gtdb_genus=g__Miltoncostaea:gtdb_order=o__Miltoncostaeales:gtdb_phylum=p__Actinobacteriota:gtdb_species=s__Miltoncostaea marina:heptad=MCP-44H:species=d__Bacteria_p__Actinobacteriota_c__Thermoleophilia_o__Miltoncostaeales_f__Miltoncostaeaceae_g__Miltoncostaea_s__Miltoncostaea marina])0.994:0.187055[&&NHX:Sample_counter=:Type_counter=GTDB--2:capture_class_counter=:capture_domain_counter=:capture_family_counter=:capture_genus_counter=:capture_order_counter=:capture_phylum_counter=:capture_species_counter=:evoltype=D:gtdb_class_counter=c__Thermoleophilia--2:gtdb_domain_counter=d__Bacteria--2:gtdb_family_counter=f__Miltoncostaeaceae--2:gtdb_genus_counter=g__Miltoncostaea--2:gtdb_order_counter=o__Miltoncostaeales--2:gtdb_phylum_counter=p__Actinobacteriota--2:gtdb_species_counter=s__Miltoncostaea marina--2:heptad_counter=MCP-44H--2:lbd_counter=:lca=d__Bacteria:lca_tree=s__Miltoncostaea marina:name=N332767:ref_name_counter=])0.104:0.0319073[&&NHX:Sample_counter=rhiztom2--1:Type_counter=GTDB--2||capture--1:besthit_avg=61.2:besthit_max=61.2:besthit_min=61.2:besthit_std=0:besthit_sum=61.2:bitscore_avg=141.0:bitscore_max=141.0:bitscore_min=141.0:bitscore_std=0:bitscore_sum=141.0:capture_class_counter=c__Gammaproteobacteria--1:capture_domain_counter=d__Bacteria--1:capture_family_counter=f__Burkholderiaceae--1:capture_genus_counter=g__Burkholderia--1:capture_order_counter=o__Burkholderiales--1:capture_phylum_counter=p__Proteobacteria--1:capture_species_counter=s__Burkholderia pseudomultivorans--1:evalue_avg=7.56e-43:evalue_max=7.56e-43:evalue_min=7.56e-43:evalue_std=0:evalue_sum=7.56e-43:gapopen_avg=0.0:gapopen_max=0.0:gapopen_min=0.0:gapopen_std=0:gapopen_sum=0.0:gtdb_class_counter=c__Thermoleophilia--2:gtdb_domain_counter=d__Bacteria--2:gtdb_family_counter=f__Miltoncostaeaceae--2:gtdb_genus_counter=g__Miltoncostaea--2:gtdb_order_counter=o__Miltoncostaeales--2:gtdb_phylum_counter=p__Actinobacteriota--2:gtdb_species_counter=s__Miltoncostaea marina--2:heptad_counter=MCP-44H--3:lbd_counter=:lca_tree=s__Miltoncostaea marina:length_avg=147.0:length_max=147.0:length_min=147.0:length_std=0:length_sum=147.0:mismatch_avg=57.0:mismatch_max=57.0:mismatch_min=57.0:mismatch_std=0:mismatch_sum=57.0:name=N332768:qcovhsp_avg=98.0:qcovhsp_max=98.0:qcovhsp_min=98.0:qcovhsp_std=0:qcovhsp_sum=98.0:qend_avg=148.0:qend_max=148.0:qend_min=148.0:qend_std=0:qend_sum=148.0:qstart_avg=2.0:qstart_max=2.0:qstart_min=2.0:qstart_std=0:qstart_sum=2.0:ref_name_counter=GB_GCA_001464275.1_protein.faa_LNFL01000054.1_13@PF00015_full_PFAM.337.512--1:scovhsp_avg=84.0:scovhsp_max=84.0:scovhsp_min=84.0:scovhsp_std=0:scovhsp_sum=84.0:send_avg=148.0:send_max=148.0:send_min=148.0:send_std=0:send_sum=148.0:sstart_avg=2.0:sstart_max=2.0:sstart_min=2.0:sstart_std=0:sstart_sum=2.0])0.851:0.0571945[&&NHX:Sample_counter=rhizpot1--1||rhiztom1--1||rhiztom2--2:Type_counter=GTDB--3||capture--4:besthit_avg=68.16666666666667:besthit_max=73.0:besthit_min=61.2:besthit_std=6.182502190321755:besthit_sum=204.5:bitscore_avg=135.0:bitscore_max=143.0:bitscore_min=121.0:bitscore_std=12.165525060596439:bitscore_sum=405.0:capture_class_counter=c__Bacilli--1||c__Gammaproteobacteria--3:capture_domain_counter=d__Bacteria--4:capture_family_counter=f__Burkholderiaceae--1||f__Ga0077536--2||f__Planococcaceae--1:capture_genus_counter=g__Burkholderia--1||g__JACQWY01--2||g__Psychrobacillus--1:capture_order_counter=o__Bacillales_A--1||o__Burkholderiales--1||o__Ga0077536--2:capture_phylum_counter=p__Firmicutes--1||p__Proteobacteria--3:capture_species_counter=s__Burkholderia pseudomultivorans--1||s__JACQWY01 sp016209015--2||s__Psychrobacillus psychrodurans--1:evalue_avg=2.5833335945333337e-36:evalue_max=7.75e-36:evalue_min=2.76e-44:evalue_std=4.4744643600137794e-36:evalue_sum=7.750000783600001e-36:gapopen_avg=0.0:gapopen_max=0.0:gapopen_min=0.0:gapopen_std=0.0:gapopen_sum=0.0:gtdb_class_counter=c__Thermoleophilia--3:gtdb_domain_counter=d__Bacteria--3:gtdb_family_counter=f__Miltoncostaeaceae--3:gtdb_genus_counter=g__Ga0077560--1||g__Miltoncostaea--2:gtdb_order_counter=o__Miltoncostaeales--3:gtdb_phylum_counter=p__Actinobacteriota--3:gtdb_species_counter=s__Ga0077560 sp001464275--1||s__Miltoncostaea marina--2:heptad_counter=MCP-44H--7:lbd_counter=:lca_tree=f__Miltoncostaeaceae:length_avg=121.0:length_max=147.0:length_min=101.0:length_std=23.57965224510319:length_sum=363.0:mismatch_avg=39.333333333333336:mismatch_max=57.0:mismatch_min=30.0:mismatch_std=15.307950004273378:mismatch_sum=118.0:name=N332769:qcovhsp_avg=98.36666666666667:qcovhsp_max=100.0:qcovhsp_min=97.1:qcovhsp_std=1.4843629385474901:qcovhsp_sum=295.1:qend_avg=122.33333333333333:qend_max=148.0:qend_min=104.0:qend_std=22.898325994127458:qend_sum=367.0:qstart_avg=2.3333333333333335:qstart_max=4.0:qstart_min=1.0:qstart_std=1.5275252316519465:qstart_sum=7.0:ref_name_counter=GB_GCA_001464275.1_protein.faa_LNFL01000054.1_13@PF00015_full_PFAM.337.512--1||GB_GCA_001464275.1_protein.faa_LNFL01000081.1_3@PF00015_full_PFAM.465.644--2:scovhsp_avg=68.2:scovhsp_max=84.0:scovhsp_min=56.4:scovhsp_std=14.228141129465929:scovhsp_sum=204.60000000000002:send_avg=152.0:send_max=154.0:send_min=148.0:send_std=3.4641016151377544:send_sum=456.0:sstart_avg=32.0:sstart_max=54.0:sstart_min=2.0:sstart_std=26.90724809414742:sstart_sum=96.0])0.163:0.0269461[&&NHX:Sample_counter=rhizpot1--1||rhiztom1--1||rhiztom2--2:Type_counter=GTDB--5||capture--4:besthit_avg=68.16666666666667:besthit_max=73.0:besthit_min=61.2:besthit_std=6.182502190321755:besthit_sum=204.5:bitscore_avg=135.0:bitscore_max=143.0:bitscore_min=121.0:bitscore_std=12.165525060596439:bitscore_sum=405.0:capture_class_counter=c__Bacilli--1||c__Gammaproteobacteria--3:capture_domain_counter=d__Bacteria--4:capture_family_counter=f__Burkholderiaceae--1||f__Ga0077536--2||f__Planococcaceae--1:capture_genus_counter=g__Burkholderia--1||g__JACQWY01--2||g__Psychrobacillus--1:capture_order_counter=o__Bacillales_A--1||o__Burkholderiales--1||o__Ga0077536--2:capture_phylum_counter=p__Firmicutes--1||p__Proteobacteria--3:capture_species_counter=s__Burkholderia pseudomultivorans--1||s__JACQWY01 sp016209015--2||s__Psychrobacillus psychrodurans--1:evalue_avg=2.5833335945333337e-36:evalue_max=7.75e-36:evalue_min=2.76e-44:evalue_std=4.4744643600137794e-36:evalue_sum=7.750000783600001e-36:gapopen_avg=0.0:gapopen_max=0.0:gapopen_min=0.0:gapopen_std=0.0:gapopen_sum=0.0:gtdb_class_counter=c__Thermoleophilia--5:gtdb_domain_counter=d__Bacteria--5:gtdb_family_counter=f__Miltoncostaeaceae--5:gtdb_genus_counter=g__Ga0077560--3||g__Miltoncostaea--2:gtdb_order_counter=o__Miltoncostaeales--5:gtdb_phylum_counter=p__Actinobacteriota--5:gtdb_species_counter=s__Ga0077560 sp001464275--3||s__Miltoncostaea marina--2:heptad_counter=MCP-44H--9:lbd_counter=:lca_tree=f__Miltoncostaeaceae:length_avg=121.0:length_max=147.0:length_min=101.0:length_std=23.57965224510319:length_sum=363.0:mismatch_avg=39.333333333333336:mismatch_max=57.0:mismatch_min=30.0:mismatch_std=15.307950004273378:mismatch_sum=118.0:name=N332770:qcovhsp_avg=98.36666666666667:qcovhsp_max=100.0:qcovhsp_min=97.1:qcovhsp_std=1.4843629385474901:qcovhsp_sum=295.1:qend_avg=122.33333333333333:qend_max=148.0:qend_min=104.0:qend_std=22.898325994127458:qend_sum=367.0:qstart_avg=2.3333333333333335:qstart_max=4.0:qstart_min=1.0:qstart_std=1.5275252316519465:qstart_sum=7.0:ref_name_counter=GB_GCA_001464275.1_protein.faa_LNFL01000054.1_13@PF00015_full_PFAM.337.512--1||GB_GCA_001464275.1_protein.faa_LNFL01000081.1_3@PF00015_full_PFAM.465.644--2:scovhsp_avg=68.2:scovhsp_max=84.0:scovhsp_min=56.4:scovhsp_std=14.228141129465929:scovhsp_sum=204.60000000000002:send_avg=152.0:send_max=154.0:send_min=148.0:send_std=3.4641016151377544:send_sum=456.0:sstart_avg=32.0:sstart_max=54.0:sstart_min=2.0:sstart_std=26.90724809414742:sstart_sum=96.0],(RS_GCF_018141545.1_protein.faa_NZ_CP064356.1_2177@PF00015_full_PFAM.199.405:0.280813[&&NHX:Type=GTDB:gtdb_class=c__Thermoleophilia:gtdb_domain=d__Bacteria:gtdb_family=f__Miltoncostaeaceae:gtdb_genus=g__Miltoncostaea:gtdb_order=o__Miltoncostaeales:gtdb_phylum=p__Actinobacteriota:gtdb_species=s__Miltoncostaea oceani:heptad=MCP-44H:species=d__Bacteria_p__Actinobacteriota_c__Thermoleophilia_o__Miltoncostaeales_f__Miltoncostaeaceae_g__Miltoncostaea_s__Miltoncostaea oceani],((a342b73a-ecc6-4989-996c-d93c22425484_3@MCPsignal.8.148:0.0395274[&&NHX:Sample=rhiztom1:Type=capture:capture_class=c__Gammaproteobacteria:capture_domain=d__Bacteria:capture_family=f__Rhodocyclaceae:capture_genus=g__Fen-999:capture_order=o__Burkholderiales:capture_phylum=p__Proteobacteria:capture_species=s__Fen-999 sp019136545:heptad=MCP-44H],68532361-c0cc-4d9e-a3e5-375b79c73f7a_5@MCPsignal.24.180:0.0334158[&&NHX:Sample=rhiztom1:Type=capture:besthit=62.3:bitscore=152.0:capture_class=c__Gammaproteobacteria:capture_domain=d__Bacteria:capture_family=f__Rhodocyclaceae:capture_genus=g__Azonexus:capture_order=o__Burkholderiales:capture_phylum=p__Proteobacteria:capture_species=s__Azonexus fungiphilus:evalue=2.39e-47:gapopen=0.0:heptad=MCP-44H:length=151.0:mismatch=57.0:qcovhsp=96.8:qend=151.0:qstart=1.0:ref_name=GB_GCA_016463385.1_protein.faa_JAEMRL010000158.1_4@PF00015_full_PFAM.363.534:scovhsp=88.3:send=162.0:sstart=12.0])0.964:0.14116[&&NHX:Sample_counter=rhiztom1--2:Type_counter=capture--2:besthit_avg=62.3:besthit_max=62.3:besthit_min=62.3:besthit_std=0:besthit_sum=62.3:bitscore_avg=152.0:bitscore_max=152.0:bitscore_min=152.0:bitscore_std=0:bitscore_sum=152.0:capture_class_counter=c__Gammaproteobacteria--2:capture_domain_counter=d__Bacteria--2:capture_family_counter=f__Rhodocyclaceae--2:capture_genus_counter=g__Azonexus--1||g__Fen-999--1:capture_order_counter=o__Burkholderiales--2:capture_phylum_counter=p__Proteobacteria--2:capture_species_counter=s__Azonexus fungiphilus--1||s__Fen-999 sp019136545--1:evalue_avg=2.39e-47:evalue_max=2.39e-47:evalue_min=2.39e-47:evalue_std=0:evalue_sum=2.39e-47:gapopen_avg=0.0:gapopen_max=0.0:gapopen_min=0.0:gapopen_std=0:gapopen_sum=0.0:gtdb_class_counter=:gtdb_domain_counter=:gtdb_family_counter=:gtdb_genus_counter=:gtdb_order_counter=:gtdb_phylum_counter=:gtdb_species_counter=:heptad_counter=MCP-44H--2:lbd_counter=:length_avg=151.0:length_max=151.0:length_min=151.0:length_std=0:length_sum=151.0:mismatch_avg=57.0:mismatch_max=57.0:mismatch_min=57.0:mismatch_std=0:mismatch_sum=57.0:name=N332774:qcovhsp_avg=96.8:qcovhsp_max=96.8:qcovhsp_min=96.8:qcovhsp_std=0:qcovhsp_sum=96.8:qend_avg=151.0:qend_max=151.0:qend_min=151.0:qend_std=0:qend_sum=151.0:qstart_avg=1.0:qstart_max=1.0:qstart_min=1.0:qstart_std=0:qstart_sum=1.0:ref_name_counter=GB_GCA_016463385.1_protein.faa_JAEMRL010000158.1_4@PF00015_full_PFAM.363.534--1:scovhsp_avg=88.3:scovhsp_max=88.3:scovhsp_min=88.3:scovhsp_std=0:scovhsp_sum=88.3:send_avg=162.0:send_max=162.0:send_min=162.0:send_std=0:send_sum=162.0:sstart_avg=12.0:sstart_max=12.0:sstart_min=12.0:sstart_std=0:sstart_sum=12.0],(GB_GCA_001464995.1_protein.faa_LNEQ01000061.1_1@PF00015_full_PFAM.336.459:0.0793489[&&NHX:Type=GTDB:gtdb_class=c__Thermoleophilia:gtdb_domain=d__Bacteria:gtdb_family=f__Miltoncostaeaceae:gtdb_genus=g__Miltoncostaea:gtdb_order=o__Miltoncostaeales:gtdb_phylum=p__Actinobacteriota:gtdb_species=s__Miltoncostaea sp001464995:heptad=MCP-44H:species=d__Bacteria_p__Actinobacteriota_c__Thermoleophilia_o__Miltoncostaeales_f__Miltoncostaeaceae_g__Miltoncostaea_s__Miltoncostaea sp001464995],GB_GCA_016463385.1_protein.faa_JAEMRL010000252.1_2@PF00015_full_PFAM.370.512:0.0219996[&&NHX:Type=GTDB:gtdb_class=c__Thermoleophilia:gtdb_domain=d__Bacteria:gtdb_family=f__Miltoncostaeaceae:gtdb_genus=g__Miltoncostaea:gtdb_order=o__Miltoncostaeales:gtdb_phylum=p__Actinobacteriota:gtdb_species=s__Miltoncostaea sp016463385:heptad=MCP-44H:species=d__Bacteria_p__Actinobacteriota_c__Thermoleophilia_o__Miltoncostaeales_f__Miltoncostaeaceae_g__Miltoncostaea_s__Miltoncostaea sp016463385])0.856:0.0688255[&&NHX:Sample_counter=:Type_counter=GTDB--2:capture_class_counter=:capture_domain_counter=:capture_family_counter=:capture_genus_counter=:capture_order_counter=:capture_phylum_counter=:capture_species_counter=:evoltype=D:gtdb_class_counter=c__Thermoleophilia--2:gtdb_domain_counter=d__Bacteria--2:gtdb_family_counter=f__Miltoncostaeaceae--2:gtdb_genus_counter=g__Miltoncostaea--2:gtdb_order_counter=o__Miltoncostaeales--2:gtdb_phylum_counter=p__Actinobacteriota--2:gtdb_species_counter=s__Miltoncostaea sp001464995--1||s__Miltoncostaea sp016463385--1:heptad_counter=MCP-44H--2:lbd_counter=:lca=d__Bacteria:lca_tree=g__Miltoncostaea:name=N332777:ref_name_counter=])0.782:0.0666024[&&NHX:Sample_counter=rhiztom1--2:Type_counter=GTDB--2||capture--2:besthit_avg=62.3:besthit_max=62.3:besthit_min=62.3:besthit_std=0:besthit_sum=62.3:bitscore_avg=152.0:bitscore_max=152.0:bitscore_min=152.0:bitscore_std=0:bitscore_sum=152.0:capture_class_counter=c__Gammaproteobacteria--2:capture_domain_counter=d__Bacteria--2:capture_family_counter=f__Rhodocyclaceae--2:capture_genus_counter=g__Azonexus--1||g__Fen-999--1:capture_order_counter=o__Burkholderiales--2:capture_phylum_counter=p__Proteobacteria--2:capture_species_counter=s__Azonexus fungiphilus--1||s__Fen-999 sp019136545--1:evalue_avg=2.39e-47:evalue_max=2.39e-47:evalue_min=2.39e-47:evalue_std=0:evalue_sum=2.39e-47:gapopen_avg=0.0:gapopen_max=0.0:gapopen_min=0.0:gapopen_std=0:gapopen_sum=0.0:gtdb_class_counter=c__Thermoleophilia--2:gtdb_domain_counter=d__Bacteria--2:gtdb_family_counter=f__Miltoncostaeaceae--2:gtdb_genus_counter=g__Miltoncostaea--2:gtdb_order_counter=o__Miltoncostaeales--2:gtdb_phylum_counter=p__Actinobacteriota--2:gtdb_species_counter=s__Miltoncostaea sp001464995--1||s__Miltoncostaea sp016463385--1:heptad_counter=MCP-44H--4:lbd_counter=:lca_tree=g__Miltoncostaea:length_avg=151.0:length_max=151.0:length_min=151.0:length_std=0:length_sum=151.0:mismatch_avg=57.0:mismatch_max=57.0:mismatch_min=57.0:mismatch_std=0:mismatch_sum=57.0:name=N332778:qcovhsp_avg=96.8:qcovhsp_max=96.8:qcovhsp_min=96.8:qcovhsp_std=0:qcovhsp_sum=96.8:qend_avg=151.0:qend_max=151.0:qend_min=151.0:qend_std=0:qend_sum=151.0:qstart_avg=1.0:qstart_max=1.0:qstart_min=1.0:qstart_std=0:qstart_sum=1.0:ref_name_counter=GB_GCA_016463385.1_protein.faa_JAEMRL010000158.1_4@PF00015_full_PFAM.363.534--1:scovhsp_avg=88.3:scovhsp_max=88.3:scovhsp_min=88.3:scovhsp_std=0:scovhsp_sum=88.3:send_avg=162.0:send_max=162.0:send_min=162.0:send_std=0:send_sum=162.0:sstart_avg=12.0:sstart_max=12.0:sstart_min=12.0:sstart_std=0:sstart_sum=12.0])0.944:0.089641[&&NHX:Sample_counter=rhiztom1--2:Type_counter=GTDB--3||capture--2:besthit_avg=62.3:besthit_max=62.3:besthit_min=62.3:besthit_std=0:besthit_sum=62.3:bitscore_avg=152.0:bitscore_max=152.0:bitscore_min=152.0:bitscore_std=0:bitscore_sum=152.0:capture_class_counter=c__Gammaproteobacteria--2:capture_domain_counter=d__Bacteria--2:capture_family_counter=f__Rhodocyclaceae--2:capture_genus_counter=g__Azonexus--1||g__Fen-999--1:capture_order_counter=o__Burkholderiales--2:capture_phylum_counter=p__Proteobacteria--2:capture_species_counter=s__Azonexus fungiphilus--1||s__Fen-999 sp019136545--1:evalue_avg=2.39e-47:evalue_max=2.39e-47:evalue_min=2.39e-47:evalue_std=0:evalue_sum=2.39e-47:gapopen_avg=0.0:gapopen_max=0.0:gapopen_min=0.0:gapopen_std=0:gapopen_sum=0.0:gtdb_class_counter=c__Thermoleophilia--3:gtdb_domain_counter=d__Bacteria--3:gtdb_family_counter=f__Miltoncostaeaceae--3:gtdb_genus_counter=g__Miltoncostaea--3:gtdb_order_counter=o__Miltoncostaeales--3:gtdb_phylum_counter=p__Actinobacteriota--3:gtdb_species_counter=s__Miltoncostaea oceani--1||s__Miltoncostaea sp001464995--1||s__Miltoncostaea sp016463385--1:heptad_counter=MCP-44H--5:lbd_counter=:lca_tree=g__Miltoncostaea:length_avg=151.0:length_max=151.0:length_min=151.0:length_std=0:length_sum=151.0:mismatch_avg=57.0:mismatch_max=57.0:mismatch_min=57.0:mismatch_std=0:mismatch_sum=57.0:name=N332779:qcovhsp_avg=96.8:qcovhsp_max=96.8:qcovhsp_min=96.8:qcovhsp_std=0:qcovhsp_sum=96.8:qend_avg=151.0:qend_max=151.0:qend_min=151.0:qend_std=0:qend_sum=151.0:qstart_avg=1.0:qstart_max=1.0:qstart_min=1.0:qstart_std=0:qstart_sum=1.0:ref_name_counter=GB_GCA_016463385.1_protein.faa_JAEMRL010000158.1_4@PF00015_full_PFAM.363.534--1:scovhsp_avg=88.3:scovhsp_max=88.3:scovhsp_min=88.3:scovhsp_std=0:scovhsp_sum=88.3:send_avg=162.0:send_max=162.0:send_min=162.0:send_std=0:send_sum=162.0:sstart_avg=12.0:sstart_max=12.0:sstart_min=12.0:sstart_std=0:sstart_sum=12.0])0.841:0.0231511[&&NHX:Sample_counter=rhizpot1--1||rhiztom1--3||rhiztom2--2:Type_counter=GTDB--8||capture--6:besthit_avg=66.7:besthit_max=73.0:besthit_min=61.2:besthit_std=5.838378770400791:besthit_sum=266.8:bitscore_avg=139.25:bitscore_max=152.0:bitscore_min=121.0:bitscore_std=13.073510112692254:bitscore_sum=557.0:capture_class_counter=c__Bacilli--1||c__Gammaproteobacteria--5:capture_domain_counter=d__Bacteria--6:capture_family_counter=f__Burkholderiaceae--1||f__Ga0077536--2||f__Planococcaceae--1||f__Rhodocyclaceae--2:capture_genus_counter=g__Azonexus--1||g__Burkholderia--1||g__Fen-999--1||g__JACQWY01--2||g__Psychrobacillus--1:capture_order_counter=o__Bacillales_A--1||o__Burkholderiales--3||o__Ga0077536--2:capture_phylum_counter=p__Firmicutes--1||p__Proteobacteria--5:capture_species_counter=s__Azonexus fungiphilus--1||s__Burkholderia pseudomultivorans--1||s__Fen-999 sp019136545--1||s__JACQWY01 sp016209015--2||s__Psychrobacillus psychrodurans--1:evalue_avg=1.937500195905975e-36:evalue_max=7.75e-36:evalue_min=2.39e-47:evalue_std=3.874999869396033e-36:evalue_sum=7.7500007836239e-36:gapopen_avg=0.0:gapopen_max=0.0:gapopen_min=0.0:gapopen_std=0.0:gapopen_sum=0.0:gtdb_class_counter=c__Thermoleophilia--8:gtdb_domain_counter=d__Bacteria--8:gtdb_family_counter=f__Miltoncostaeaceae--8:gtdb_genus_counter=g__Ga0077560--3||g__Miltoncostaea--5:gtdb_order_counter=o__Miltoncostaeales--8:gtdb_phylum_counter=p__Actinobacteriota--8:gtdb_species_counter=s__Ga0077560 sp001464275--3||s__Miltoncostaea marina--2||s__Miltoncostaea oceani--1||s__Miltoncostaea sp001464995--1||s__Miltoncostaea sp016463385--1:heptad_counter=MCP-44H--14:lbd_counter=:lca_tree=f__Miltoncostaeaceae:length_avg=128.5:length_max=151.0:length_min=101.0:length_std=24.406283343980636:length_sum=514.0:mismatch_avg=43.75:mismatch_max=57.0:mismatch_min=30.0:mismatch_std=15.305227865013967:mismatch_sum=175.0:name=N332780:qcovhsp_avg=97.97500000000001:qcovhsp_max=100.0:qcovhsp_min=96.8:qcovhsp_std=1.443086968966183:qcovhsp_sum=391.90000000000003:qend_avg=129.5:qend_max=151.0:qend_min=104.0:qend_std=23.558437978779494:qend_sum=518.0:qstart_avg=2.0:qstart_max=4.0:qstart_min=1.0:qstart_std=1.4142135623730951:qstart_sum=8.0:ref_name_counter=GB_GCA_001464275.1_protein.faa_LNFL01000054.1_13@PF00015_full_PFAM.337.512--1||GB_GCA_001464275.1_protein.faa_LNFL01000081.1_3@PF00015_full_PFAM.465.644--2||GB_GCA_016463385.1_protein.faa_JAEMRL010000158.1_4@PF00015_full_PFAM.363.534--1:scovhsp_avg=73.22500000000001:scovhsp_max=88.3:scovhsp_min=56.4:scovhsp_std=15.361070926208237:scovhsp_sum=292.90000000000003:send_avg=154.5:send_max=162.0:send_min=148.0:send_std=5.744562646538029:send_sum=618.0:sstart_avg=27.0:sstart_max=54.0:sstart_min=2.0:sstart_std=24.138489320308896:sstart_sum=108.0],(((((e6742182-5f46-42aa-9f86-5d13aea16efb_2@MCPsignal.209.265:0.0718906[&&NHX:Sample=rhiztom2:Type=capture:capture_class=c__Gemmatimonadetes:capture_domain=d__Bacteria:capture_family=f__Longimicrobiaceae:capture_genus=g__Longimicrobium:capture_order=o__Longimicrobiales:capture_phylum=p__Gemmatimonadota:capture_species=s__Longimicrobium sp902805735:heptad=MCP-44H],a274da7c-6db5-4f57-8171-2b64ea202579_6@MCPsignal.24.147:5e-09[&&NHX:Sample=rhiztom3:Type=capture:besthit=86.3:bitscore=175.0:capture_class=c__Desulfovibrionia:capture_domain=d__Bacteria:capture_family=f__Desulfovibrionaceae:capture_genus=g__UBA6814:capture_order=o__Desulfovibrionales:capture_phylum=p__Desulfobacterota_I:capture_species=s__UBA6814 sp002452635:evalue=1.04e-56:gapopen=1.0:heptad=MCP-44H:length=124.0:mismatch=16.0:qcovhsp=100.0:qend=123.0:qstart=1.0:ref_name=GB_GCA_016463385.1_protein.faa_JAEMRL010000158.1_3@PF00015_full_PFAM.349.520:scovhsp=72.5:send=167.0:sstart=44.0])0.096:0.00423346[&&NHX:Sample_counter=rhiztom2--1||rhiztom3--1:Type_counter=capture--2:besthit_avg=86.3:besthit_max=86.3:besthit_min=86.3:besthit_std=0:besthit_sum=86.3:bitscore_avg=175.0:bitscore_max=175.0:bitscore_min=175.0:bitscore_std=0:bitscore_sum=175.0:capture_class_counter=c__Desulfovibrionia--1||c__Gemmatimonadetes--1:capture_domain_counter=d__Bacteria--2:capture_family_counter=f__Desulfovibrionaceae--1||f__Longimicrobiaceae--1:capture_genus_counter=g__Longimicrobium--1||g__UBA6814--1:capture_order_counter=o__Desulfovibrionales--1||o__Longimicrobiales--1:capture_phylum_counter=p__Desulfobacterota_I--1||p__Gemmatimonadota--1:capture_species_counter=s__Longimicrobium sp902805735--1||s__UBA6814 sp002452635--1:evalue_avg=1.04e-56:evalue_max=1.04e-56:evalue_min=1.04e-56:evalue_std=0:evalue_sum=1.04e-56:gapopen_avg=1.0:gapopen_max=1.0:gapopen_min=1.0:gapopen_std=0:gapopen_sum=1.0:gtdb_class_counter=:gtdb_domain_counter=:gtdb_family_counter=:gtdb_genus_counter=:gtdb_order_counter=:gtdb_phylum_counter=:gtdb_species_counter=:heptad_counter=MCP-44H--2:lbd_counter=:length_avg=124.0:length_max=124.0:length_min=124.0:length_std=0:length_sum=124.0:mismatch_avg=16.0:mismatch_max=16.0:mismatch_min=16.0:mismatch_std=0:mismatch_sum=16.0:name=N332783:qcovhsp_avg=100.0:qcovhsp_max=100.0:qcovhsp_min=100.0:qcovhsp_std=0:qcovhsp_sum=100.0:qend_avg=123.0:qend_max=123.0:qend_min=123.0:qend_std=0:qend_sum=123.0:qstart_avg=1.0:qstart_max=1.0:qstart_min=1.0:qstart_std=0:qstart_sum=1.0:ref_name_counter=GB_GCA_016463385.1_protein.faa_JAEMRL010000158.1_3@PF00015_full_PFAM.349.520--1:scovhsp_avg=72.5:scovhsp_max=72.5:scovhsp_min=72.5:scovhsp_std=0:scovhsp_sum=72.5:send_avg=167.0:send_max=167.0:send_min=167.0:send_std=0:send_sum=167.0:sstart_avg=44.0:sstart_max=44.0:sstart_min=44.0:sstart_std=0:sstart_sum=44.0],02600a6b-9779-42d4-bd6a-e237128c3716_5@MCPsignal.259.335:0.0393608[&&NHX:Sample=rhiztom3:Type=capture:capture_class=c__Gammaproteobacteria:capture_domain=d__Bacteria:capture_family=f__Burkholderiaceae:capture_genus=g__Pseudoduganella:capture_order=o__Burkholderiales:capture_phylum=p__Proteobacteria:capture_species=s__Pseudoduganella sp003053665:heptad=MCP-24H])0.691:0.041468[&&NHX:Sample_counter=rhiztom2--1||rhiztom3--2:Type_counter=capture--3:besthit_avg=86.3:besthit_max=86.3:besthit_min=86.3:besthit_std=0:besthit_sum=86.3:bitscore_avg=175.0:bitscore_max=175.0:bitscore_min=175.0:bitscore_std=0:bitscore_sum=175.0:capture_class_counter=c__Desulfovibrionia--1||c__Gammaproteobacteria--1||c__Gemmatimonadetes--1:capture_domain_counter=d__Bacteria--3:capture_family_counter=f__Burkholderiaceae--1||f__Desulfovibrionaceae--1||f__Longimicrobiaceae--1:capture_genus_counter=g__Longimicrobium--1||g__Pseudoduganella--1||g__UBA6814--1:capture_order_counter=o__Burkholderiales--1||o__Desulfovibrionales--1||o__Longimicrobiales--1:capture_phylum_counter=p__Desulfobacterota_I--1||p__Gemmatimonadota--1||p__Proteobacteria--1:capture_species_counter=s__Longimicrobium sp902805735--1||s__Pseudoduganella sp003053665--1||s__UBA6814 sp002452635--1:evalue_avg=1.04e-56:evalue_max=1.04e-56:evalue_min=1.04e-56:evalue_std=0:evalue_sum=1.04e-56:gapopen_avg=1.0:gapopen_max=1.0:gapopen_min=1.0:gapopen_std=0:gapopen_sum=1.0:gtdb_class_counter=:gtdb_domain_counter=:gtdb_family_counter=:gtdb_genus_counter=:gtdb_order_counter=:gtdb_phylum_counter=:gtdb_species_counter=:heptad_counter=MCP-24H--1||MCP-44H--2:lbd_counter=:length_avg=124.0:length_max=124.0:length_min=124.0:length_std=0:length_sum=124.0:mismatch_avg=16.0:mismatch_max=16.0:mismatch_min=16.0:mismatch_std=0:mismatch_sum=16.0:name=N332785:qcovhsp_avg=100.0:qcovhsp_max=100.0:qcovhsp_min=100.0:qcovhsp_std=0:qcovhsp_sum=100.0:qend_avg=123.0:qend_max=123.0:qend_min=123.0:qend_std=0:qend_sum=123.0:qstart_avg=1.0:qstart_max=1.0:qstart_min=1.0:qstart_std=0:qstart_sum=1.0:ref_name_counter=GB_GCA_016463385.1_protein.faa_JAEMRL010000158.1_3@PF00015_full_PFAM.349.520--1:scovhsp_avg=72.5:scovhsp_max=72.5:scovhsp_min=72.5:scovhsp_std=0:scovhsp_sum=72.5:send_avg=167.0:send_max=167.0:send_min=167.0:send_std=0:send_sum=167.0:sstart_avg=44.0:sstart_max=44.0:sstart_min=44.0:sstart_std=0:sstart_sum=44.0],((GB_GCA_016463385.1_protein.faa_JAEMRL010000158.1_3@PF00015_full_PFAM.349.520:0.00772777[&&NHX:Type=GTDB:gtdb_class=c__Thermoleophilia:gtdb_domain=d__Bacteria:gtdb_family=f__Miltoncostaeaceae:gtdb_genus=g__Miltoncostaea:gtdb_order=o__Miltoncostaeales:gtdb_phylum=p__Actinobacteriota:gtdb_species=s__Miltoncostaea sp016463385:heptad=MCP-44H:species=d__Bacteria_p__Actinobacteriota_c__Thermoleophilia_o__Miltoncostaeales_f__Miltoncostaeaceae_g__Miltoncostaea_s__Miltoncostaea sp016463385],(GB_GCA_001464995.1_protein.faa_LNEQ01000247.1_2@PF00015_full_PFAM.363.532:0.0232497[&&NHX:Type=GTDB:gtdb_class=c__Thermoleophilia:gtdb_domain=d__Bacteria:gtdb_family=f__Miltoncostaeaceae:gtdb_genus=g__Miltoncostaea:gtdb_order=o__Miltoncostaeales:gtdb_phylum=p__Actinobacteriota:gtdb_species=s__Miltoncostaea sp001464995:heptad=MCP-44H:species=d__Bacteria_p__Actinobacteriota_c__Thermoleophilia_o__Miltoncostaeales_f__Miltoncostaeaceae_g__Miltoncostaea_s__Miltoncostaea sp001464995],GB_GCA_016463385.1_protein.faa_JAEMRL010000158.1_4@PF00015_full_PFAM.363.534:6e-09[&&NHX:Type=GTDB:gtdb_class=c__Thermoleophilia:gtdb_domain=d__Bacteria:gtdb_family=f__Miltoncostaeaceae:gtdb_genus=g__Miltoncostaea:gtdb_order=o__Miltoncostaeales:gtdb_phylum=p__Actinobacteriota:gtdb_species=s__Miltoncostaea sp016463385:heptad=MCP-44H:species=d__Bacteria_p__Actinobacteriota_c__Thermoleophilia_o__Miltoncostaeales_f__Miltoncostaeaceae_g__Miltoncostaea_s__Miltoncostaea sp016463385])0.8:0.0237307[&&NHX:Sample_counter=:Type_counter=GTDB--2:capture_class_counter=:capture_domain_counter=:capture_family_counter=:capture_genus_counter=:capture_order_counter=:capture_phylum_counter=:capture_species_counter=:evoltype=D:gtdb_class_counter=c__Thermoleophilia--2:gtdb_domain_counter=d__Bacteria--2:gtdb_family_counter=f__Miltoncostaeaceae--2:gtdb_genus_counter=g__Miltoncostaea--2:gtdb_order_counter=o__Miltoncostaeales--2:gtdb_phylum_counter=p__Actinobacteriota--2:gtdb_species_counter=s__Miltoncostaea sp001464995--1||s__Miltoncostaea sp016463385--1:heptad_counter=MCP-44H--2:lbd_counter=:lca=d__Bacteria:lca_tree=g__Miltoncostaea:name=N332789:ref_name_counter=])0.914:0.0590702[&&NHX:Sample_counter=:Type_counter=GTDB--3:capture_class_counter=:capture_domain_counter=:capture_family_counter=:capture_genus_counter=:capture_order_counter=:capture_phylum_counter=:capture_species_counter=:evoltype=D:gtdb_class_counter=c__Thermoleophilia--3:gtdb_domain_counter=d__Bacteria--3:gtdb_family_counter=f__Miltoncostaeaceae--3:gtdb_genus_counter=g__Miltoncostaea--3:gtdb_order_counter=o__Miltoncostaeales--3:gtdb_phylum_counter=p__Actinobacteriota--3:gtdb_species_counter=s__Miltoncostaea sp001464995--1||s__Miltoncostaea sp016463385--2:heptad_counter=MCP-44H--3:lbd_counter=:lca=d__Bacteria:lca_tree=g__Miltoncostaea:name=N332790:ref_name_counter=],(d9955e41-7cb0-41e5-b908-2d7816583017_1@MCPsignal.123.203:5e-09[&&NHX:Sample=rhiztom3:Type=capture:capture_class=c__Gammaproteobacteria:capture_domain=d__Bacteria:capture_family=f__Oleiphilaceae:capture_genus=g__Marinobacter:capture_order=o__Pseudomonadales:capture_phylum=p__Proteobacteria:capture_species=s__Marinobacter daqiaonensis:heptad=MCP-44H],(bb941a09-e87d-4ea1-a580-903eebf40173_6@MCPsignal.113.233:5e-09[&&NHX:Sample=rhiztom3:Type=capture:capture_class=c__Gammaproteobacteria:capture_domain=d__Bacteria:capture_family=f__Oleiphilaceae:capture_genus=g__Marinobacter:capture_order=o__Pseudomonadales:capture_phylum=p__Proteobacteria:capture_species=s__Marinobacter daqiaonensis:heptad=MCP-44H],d68334b6-02bb-4108-8e12-2b416b3fcd9c_6@MCPsignal.443.558:0.015348[&&NHX:Sample=rhiztom3:Type=capture:capture_class=c__Gammaproteobacteria:capture_domain=d__Bacteria:capture_family=f__Oleiphilaceae:capture_genus=g__Marinobacter:capture_order=o__Pseudomonadales:capture_phylum=p__Proteobacteria:capture_species=s__Marinobacter daqiaonensis:heptad=MCP-44H])0.926:0.0400163[&&NHX:Sample_counter=rhiztom3--2:Type_counter=capture--2:capture_class_counter=c__Gammaproteobacteria--2:capture_domain_counter=d__Bacteria--2:capture_family_counter=f__Oleiphilaceae--2:capture_genus_counter=g__Marinobacter--2:capture_order_counter=o__Pseudomonadales--2:capture_phylum_counter=p__Proteobacteria--2:capture_species_counter=s__Marinobacter daqiaonensis--2:gtdb_class_counter=:gtdb_domain_counter=:gtdb_family_counter=:gtdb_genus_counter=:gtdb_order_counter=:gtdb_phylum_counter=:gtdb_species_counter=:heptad_counter=MCP-44H--2:lbd_counter=:name=N332794:ref_name_counter=])0.932:0.0813051[&&NHX:Sample_counter=rhiztom3--3:Type_counter=capture--3:capture_class_counter=c__Gammaproteobacteria--3:capture_domain_counter=d__Bacteria--3:capture_family_counter=f__Oleiphilaceae--3:capture_genus_counter=g__Marinobacter--3:capture_order_counter=o__Pseudomonadales--3:capture_phylum_counter=p__Proteobacteria--3:capture_species_counter=s__Marinobacter daqiaonensis--3:gtdb_class_counter=:gtdb_domain_counter=:gtdb_family_counter=:gtdb_genus_counter=:gtdb_order_counter=:gtdb_phylum_counter=:gtdb_species_counter=:heptad_counter=MCP-44H--3:lbd_counter=:name=N332795:ref_name_counter=])0.391:0.0261747[&&NHX:Sample_counter=rhiztom3--3:Type_counter=GTDB--3||capture--3:capture_class_counter=c__Gammaproteobacteria--3:capture_domain_counter=d__Bacteria--3:capture_family_counter=f__Oleiphilaceae--3:capture_genus_counter=g__Marinobacter--3:capture_order_counter=o__Pseudomonadales--3:capture_phylum_counter=p__Proteobacteria--3:capture_species_counter=s__Marinobacter daqiaonensis--3:gtdb_class_counter=c__Thermoleophilia--3:gtdb_domain_counter=d__Bacteria--3:gtdb_family_counter=f__Miltoncostaeaceae--3:gtdb_genus_counter=g__Miltoncostaea--3:gtdb_order_counter=o__Miltoncostaeales--3:gtdb_phylum_counter=p__Actinobacteriota--3:gtdb_species_counter=s__Miltoncostaea sp001464995--1||s__Miltoncostaea sp016463385--2:heptad_counter=MCP-44H--6:lbd_counter=:lca_tree=g__Miltoncostaea:name=N332796:ref_name_counter=])0.966:0.0976077[&&NHX:Sample_counter=rhiztom2--1||rhiztom3--5:Type_counter=GTDB--3||capture--6:besthit_avg=86.3:besthit_max=86.3:besthit_min=86.3:besthit_std=0:besthit_sum=86.3:bitscore_avg=175.0:bitscore_max=175.0:bitscore_min=175.0:bitscore_std=0:bitscore_sum=175.0:capture_class_counter=c__Desulfovibrionia--1||c__Gammaproteobacteria--4||c__Gemmatimonadetes--1:capture_domain_counter=d__Bacteria--6:capture_family_counter=f__Burkholderiaceae--1||f__Desulfovibrionaceae--1||f__Longimicrobiaceae--1||f__Oleiphilaceae--3:capture_genus_counter=g__Longimicrobium--1||g__Marinobacter--3||g__Pseudoduganella--1||g__UBA6814--1:capture_order_counter=o__Burkholderiales--1||o__Desulfovibrionales--1||o__Longimicrobiales--1||o__Pseudomonadales--3:capture_phylum_counter=p__Desulfobacterota_I--1||p__Gemmatimonadota--1||p__Proteobacteria--4:capture_species_counter=s__Longimicrobium sp902805735--1||s__Marinobacter daqiaonensis--3||s__Pseudoduganella sp003053665--1||s__UBA6814 sp002452635--1:evalue_avg=1.04e-56:evalue_max=1.04e-56:evalue_min=1.04e-56:evalue_std=0:evalue_sum=1.04e-56:gapopen_avg=1.0:gapopen_max=1.0:gapopen_min=1.0:gapopen_std=0:gapopen_sum=1.0:gtdb_class_counter=c__Thermoleophilia--3:gtdb_domain_counter=d__Bacteria--3:gtdb_family_counter=f__Miltoncostaeaceae--3:gtdb_genus_counter=g__Miltoncostaea--3:gtdb_order_counter=o__Miltoncostaeales--3:gtdb_phylum_counter=p__Actinobacteriota--3:gtdb_species_counter=s__Miltoncostaea sp001464995--1||s__Miltoncostaea sp016463385--2:heptad_counter=MCP-24H--1||MCP-44H--8:lbd_counter=:lca_tree=g__Miltoncostaea:length_avg=124.0:length_max=124.0:length_min=124.0:length_std=0:length_sum=124.0:mismatch_avg=16.0:mismatch_max=16.0:mismatch_min=16.0:mismatch_std=0:mismatch_sum=16.0:name=N332797:qcovhsp_avg=100.0:qcovhsp_max=100.0:qcovhsp_min=100.0:qcovhsp_std=0:qcovhsp_sum=100.0:qend_avg=123.0:qend_max=123.0:qend_min=123.0:qend_std=0:qend_sum=123.0:qstart_avg=1.0:qstart_max=1.0:qstart_min=1.0:qstart_std=0:qstart_sum=1.0:ref_name_counter=GB_GCA_016463385.1_protein.faa_JAEMRL010000158.1_3@PF00015_full_PFAM.349.520--1:scovhsp_avg=72.5:scovhsp_max=72.5:scovhsp_min=72.5:scovhsp_std=0:scovhsp_sum=72.5:send_avg=167.0:send_max=167.0:send_min=167.0:send_std=0:send_sum=167.0:sstart_avg=44.0:sstart_max=44.0:sstart_min=44.0:sstart_std=0:sstart_sum=44.0],(GB_GCA_001464275.1_protein.faa_LNFL01000054.1_13@PF00015_full_PFAM.337.512:0.00474409[&&NHX:Type=GTDB:gtdb_class=c__Thermoleophilia:gtdb_domain=d__Bacteria:gtdb_family=f__Miltoncostaeaceae:gtdb_genus=g__Ga0077560:gtdb_order=o__Miltoncostaeales:gtdb_phylum=p__Actinobacteriota:gtdb_species=s__Ga0077560 sp001464275:heptad=MCP-44H:species=d__Bacteria_p__Actinobacteriota_c__Thermoleophilia_o__Miltoncostaeales_f__Miltoncostaeaceae_g__Ga0077560_s__Ga0077560 sp001464275],GB_GCA_001464275.1_protein.faa_LNFL01000054.1_14@PF00015_full_PFAM.342.518:0.137017[&&NHX:Type=GTDB:gtdb_class=c__Thermoleophilia:gtdb_domain=d__Bacteria:gtdb_family=f__Miltoncostaeaceae:gtdb_genus=g__Ga0077560:gtdb_order=o__Miltoncostaeales:gtdb_phylum=p__Actinobacteriota:gtdb_species=s__Ga0077560 sp001464275:heptad=MCP-44H:species=d__Bacteria_p__Actinobacteriota_c__Thermoleophilia_o__Miltoncostaeales_f__Miltoncostaeaceae_g__Ga0077560_s__Ga0077560 sp001464275])0.999:0.206659[&&NHX:Sample_counter=:Type_counter=GTDB--2:capture_class_counter=:capture_domain_counter=:capture_family_counter=:capture_genus_counter=:capture_order_counter=:capture_phylum_counter=:capture_species_counter=:evoltype=D:gtdb_class_counter=c__Thermoleophilia--2:gtdb_domain_counter=d__Bacteria--2:gtdb_family_counter=f__Miltoncostaeaceae--2:gtdb_genus_counter=g__Ga0077560--2:gtdb_order_counter=o__Miltoncostaeales--2:gtdb_phylum_counter=p__Actinobacteriota--2:gtdb_species_counter=s__Ga0077560 sp001464275--2:heptad_counter=MCP-44H--2:lbd_counter=:lca=d__Bacteria:lca_tree=s__Ga0077560 sp001464275:name=N332800:ref_name_counter=])0.943:0.0831549[&&NHX:Sample_counter=rhiztom2--1||rhiztom3--5:Type_counter=GTDB--5||capture--6:besthit_avg=86.3:besthit_max=86.3:besthit_min=86.3:besthit_std=0:besthit_sum=86.3:bitscore_avg=175.0:bitscore_max=175.0:bitscore_min=175.0:bitscore_std=0:bitscore_sum=175.0:capture_class_counter=c__Desulfovibrionia--1||c__Gammaproteobacteria--4||c__Gemmatimonadetes--1:capture_domain_counter=d__Bacteria--6:capture_family_counter=f__Burkholderiaceae--1||f__Desulfovibrionaceae--1||f__Longimicrobiaceae--1||f__Oleiphilaceae--3:capture_genus_counter=g__Longimicrobium--1||g__Marinobacter--3||g__Pseudoduganella--1||g__UBA6814--1:capture_order_counter=o__Burkholderiales--1||o__Desulfovibrionales--1||o__Longimicrobiales--1||o__Pseudomonadales--3:capture_phylum_counter=p__Desulfobacterota_I--1||p__Gemmatimonadota--1||p__Proteobacteria--4:capture_species_counter=s__Longimicrobium sp902805735--1||s__Marinobacter daqiaonensis--3||s__Pseudoduganella sp003053665--1||s__UBA6814 sp002452635--1:evalue_avg=1.04e-56:evalue_max=1.04e-56:evalue_min=1.04e-56:evalue_std=0:evalue_sum=1.04e-56:gapopen_avg=1.0:gapopen_max=1.0:gapopen_min=1.0:gapopen_std=0:gapopen_sum=1.0:gtdb_class_counter=c__Thermoleophilia--5:gtdb_domain_counter=d__Bacteria--5:gtdb_family_counter=f__Miltoncostaeaceae--5:gtdb_genus_counter=g__Ga0077560--2||g__Miltoncostaea--3:gtdb_order_counter=o__Miltoncostaeales--5:gtdb_phylum_counter=p__Actinobacteriota--5:gtdb_species_counter=s__Ga0077560 sp001464275--2||s__Miltoncostaea sp001464995--1||s__Miltoncostaea sp016463385--2:heptad_counter=MCP-24H--1||MCP-44H--10:lbd_counter=:lca_tree=f__Miltoncostaeaceae:length_avg=124.0:length_max=124.0:length_min=124.0:length_std=0:length_sum=124.0:mismatch_avg=16.0:mismatch_max=16.0:mismatch_min=16.0:mismatch_std=0:mismatch_sum=16.0:name=N332801:qcovhsp_avg=100.0:qcovhsp_max=100.0:qcovhsp_min=100.0:qcovhsp_std=0:qcovhsp_sum=100.0:qend_avg=123.0:qend_max=123.0:qend_min=123.0:qend_std=0:qend_sum=123.0:qstart_avg=1.0:qstart_max=1.0:qstart_min=1.0:qstart_std=0:qstart_sum=1.0:ref_name_counter=GB_GCA_016463385.1_protein.faa_JAEMRL010000158.1_3@PF00015_full_PFAM.349.520--1:scovhsp_avg=72.5:scovhsp_max=72.5:scovhsp_min=72.5:scovhsp_std=0:scovhsp_sum=72.5:send_avg=167.0:send_max=167.0:send_min=167.0:send_std=0:send_sum=167.0:sstart_avg=44.0:sstart_max=44.0:sstart_min=44.0:sstart_std=0:sstart_sum=44.0],((c51c7532-0a7d-4b5a-a411-d94675db4d93_4@MCPsignal.112.183:0.0299751[&&NHX:Sample=rhiztom3:Type=capture:capture_class=c__Negativicutes:capture_domain=d__Bacteria:capture_family=f__Sporomusaceae:capture_genus=g__Methylomusa:capture_order=o__Sporomusales:capture_phylum=p__Firmicutes_C:capture_species=s__Methylomusa anaerophila:heptad=MCP-24H],(7d804fa0-7fd6-5093-9ae3-2673d89058d2_5@MCPsignal.236.330:5e-09[&&NHX:Sample=rhiztom2:Type=capture:besthit=74.2:bitscore=120.0:capture_class=c__Desulfovibrionia:capture_domain=d__Bacteria:capture_family=f__Desulfovibrionaceae:capture_genus=g__Solidesulfovibrio:capture_order=o__Desulfovibrionales:capture_phylum=p__Desulfobacterota_I:capture_species=s__Solidesulfovibrio magneticus_A:evalue=2.04e-35:gapopen=0.0:heptad=MCP-44H:length=93.0:mismatch=24.0:qcovhsp=98.9:qend=93.0:qstart=1.0:ref_name=RS_GCF_000445445.1_protein.faa_NZ_ASXP01000002.1_663@PF00015_full_PFAM.431.609:scovhsp=52.2:send=127.0:sstart=35.0],118d9b62-934c-47b3-bf75-2d347380a6e9_3@MCPsignal.26.137:0.180087[&&NHX:Sample=rhiztom3:Type=capture:besthit=54.9:bitscore=101.0:capture_class=c__Desulfovibrionia:capture_domain=d__Bacteria:capture_family=f__Desulfovibrionaceae:capture_genus=g__Solidesulfovibrio:capture_order=o__Desulfovibrionales:capture_phylum=p__Desulfobacterota_I:capture_species=s__Solidesulfovibrio magneticus_A:evalue=3.45e-28:gapopen=1.0:heptad=MCP-24H:length=113.0:mismatch=48.0:qcovhsp=99.1:qend=110.0:qstart=1.0:ref_name=GB_GCA_905234365.1_protein.faa_CAJOHI010000026.1_30@PF00015_full_PFAM.10.161:scovhsp=74.8:send=123.0:sstart=11.0])0:5e-09[&&NHX:Sample_counter=rhiztom2--1||rhiztom3--1:Type_counter=capture--2:besthit_avg=64.55:besthit_max=74.2:besthit_min=54.9:besthit_std=13.64716087690037:besthit_sum=129.1:bitscore_avg=110.5:bitscore_max=120.0:bitscore_min=101.0:bitscore_std=13.435028842544403:bitscore_sum=221.0:capture_class_counter=c__Desulfovibrionia--2:capture_domain_counter=d__Bacteria--2:capture_family_counter=f__Desulfovibrionaceae--2:capture_genus_counter=g__Solidesulfovibrio--2:capture_order_counter=o__Desulfovibrionales--2:capture_phylum_counter=p__Desulfobacterota_I--2:capture_species_counter=s__Solidesulfovibrio magneticus_A--2:evalue_avg=1.725000102e-28:evalue_max=3.45e-28:evalue_min=2.04e-35:evalue_std=2.4395182508438055e-28:evalue_sum=3.450000204e-28:gapopen_avg=0.5:gapopen_max=1.0:gapopen_min=0.0:gapopen_std=0.7071067811865476:gapopen_sum=1.0:gtdb_class_counter=:gtdb_domain_counter=:gtdb_family_counter=:gtdb_genus_counter=:gtdb_order_counter=:gtdb_phylum_counter=:gtdb_species_counter=:heptad_counter=MCP-24H--1||MCP-44H--1:lbd_counter=:length_avg=103.0:length_max=113.0:length_min=93.0:length_std=14.142135623730951:length_sum=206.0:mismatch_avg=36.0:mismatch_max=48.0:mismatch_min=24.0:mismatch_std=16.97056274847714:mismatch_sum=72.0:name=N332805:qcovhsp_avg=99.0:qcovhsp_max=99.1:qcovhsp_min=98.9:qcovhsp_std=0.14142135623730148:qcovhsp_sum=198.0:qend_avg=101.5:qend_max=110.0:qend_min=93.0:qend_std=12.020815280171307:qend_sum=203.0:qstart_avg=1.0:qstart_max=1.0:qstart_min=1.0:qstart_std=0.0:qstart_sum=2.0:ref_name_counter=GB_GCA_905234365.1_protein.faa_CAJOHI010000026.1_30@PF00015_full_PFAM.10.161--1||RS_GCF_000445445.1_protein.faa_NZ_ASXP01000002.1_663@PF00015_full_PFAM.431.609--1:scovhsp_avg=63.5:scovhsp_max=74.8:scovhsp_min=52.2:scovhsp_std=15.980613254815971:scovhsp_sum=127.0:send_avg=125.0:send_max=127.0:send_min=123.0:send_std=2.8284271247461903:send_sum=250.0:sstart_avg=23.0:sstart_max=35.0:sstart_min=11.0:sstart_std=16.97056274847714:sstart_sum=46.0])0.993:0.17974[&&NHX:Sample_counter=rhiztom2--1||rhiztom3--2:Type_counter=capture--3:besthit_avg=64.55:besthit_max=74.2:besthit_min=54.9:besthit_std=13.64716087690037:besthit_sum=129.1:bitscore_avg=110.5:bitscore_max=120.0:bitscore_min=101.0:bitscore_std=13.435028842544403:bitscore_sum=221.0:capture_class_counter=c__Desulfovibrionia--2||c__Negativicutes--1:capture_domain_counter=d__Bacteria--3:capture_family_counter=f__Desulfovibrionaceae--2||f__Sporomusaceae--1:capture_genus_counter=g__Methylomusa--1||g__Solidesulfovibrio--2:capture_order_counter=o__Desulfovibrionales--2||o__Sporomusales--1:capture_phylum_counter=p__Desulfobacterota_I--2||p__Firmicutes_C--1:capture_species_counter=s__Methylomusa anaerophila--1||s__Solidesulfovibrio magneticus_A--2:evalue_avg=1.725000102e-28:evalue_max=3.45e-28:evalue_min=2.04e-35:evalue_std=2.4395182508438055e-28:evalue_sum=3.450000204e-28:gapopen_avg=0.5:gapopen_max=1.0:gapopen_min=0.0:gapopen_std=0.7071067811865476:gapopen_sum=1.0:gtdb_class_counter=:gtdb_domain_counter=:gtdb_family_counter=:gtdb_genus_counter=:gtdb_order_counter=:gtdb_phylum_counter=:gtdb_species_counter=:heptad_counter=MCP-24H--2||MCP-44H--1:lbd_counter=:length_avg=103.0:length_max=113.0:length_min=93.0:length_std=14.142135623730951:length_sum=206.0:mismatch_avg=36.0:mismatch_max=48.0:mismatch_min=24.0:mismatch_std=16.97056274847714:mismatch_sum=72.0:name=N332806:qcovhsp_avg=99.0:qcovhsp_max=99.1:qcovhsp_min=98.9:qcovhsp_std=0.14142135623730148:qcovhsp_sum=198.0:qend_avg=101.5:qend_max=110.0:qend_min=93.0:qend_std=12.020815280171307:qend_sum=203.0:qstart_avg=1.0:qstart_max=1.0:qstart_min=1.0:qstart_std=0.0:qstart_sum=2.0:ref_name_counter=GB_GCA_905234365.1_protein.faa_CAJOHI010000026.1_30@PF00015_full_PFAM.10.161--1||RS_GCF_000445445.1_protein.faa_NZ_ASXP01000002.1_663@PF00015_full_PFAM.431.609--1:scovhsp_avg=63.5:scovhsp_max=74.8:scovhsp_min=52.2:scovhsp_std=15.980613254815971:scovhsp_sum=127.0:send_avg=125.0:send_max=127.0:send_min=123.0:send_std=2.8284271247461903:send_sum=250.0:sstart_avg=23.0:sstart_max=35.0:sstart_min=11.0:sstart_std=16.97056274847714:sstart_sum=46.0],(GB_GCA_001464275.1_protein.faa_LNFL01000010.1_7@PF00015_full_PFAM.352.563:0.215362[&&NHX:Type=GTDB:gtdb_class=c__Thermoleophilia:gtdb_domain=d__Bacteria:gtdb_family=f__Miltoncostaeaceae:gtdb_genus=g__Ga0077560:gtdb_order=o__Miltoncostaeales:gtdb_phylum=p__Actinobacteriota:gtdb_species=s__Ga0077560 sp001464275:heptad=MCP-44H:species=d__Bacteria_p__Actinobacteriota_c__Thermoleophilia_o__Miltoncostaeales_f__Miltoncostaeaceae_g__Ga0077560_s__Ga0077560 sp001464275],GB_GCA_001464275.1_protein.faa_LNFL01000010.1_8@PF00015_full_PFAM.339.508:0.126708[&&NHX:Type=GTDB:gtdb_class=c__Thermoleophilia:gtdb_domain=d__Bacteria:gtdb_family=f__Miltoncostaeaceae:gtdb_genus=g__Ga0077560:gtdb_order=o__Miltoncostaeales:gtdb_phylum=p__Actinobacteriota:gtdb_species=s__Ga0077560 sp001464275:heptad=MCP-44H:species=d__Bacteria_p__Actinobacteriota_c__Thermoleophilia_o__Miltoncostaeales_f__Miltoncostaeaceae_g__Ga0077560_s__Ga0077560 sp001464275])0.953:0.102093[&&NHX:Sample_counter=:Type_counter=GTDB--2:capture_class_counter=:capture_domain_counter=:capture_family_counter=:capture_genus_counter=:capture_order_counter=:capture_phylum_counter=:capture_species_counter=:evoltype=D:gtdb_class_counter=c__Thermoleophilia--2:gtdb_domain_counter=d__Bacteria--2:gtdb_family_counter=f__Miltoncostaeaceae--2:gtdb_genus_counter=g__Ga0077560--2:gtdb_order_counter=o__Miltoncostaeales--2:gtdb_phylum_counter=p__Actinobacteriota--2:gtdb_species_counter=s__Ga0077560 sp001464275--2:heptad_counter=MCP-44H--2:lbd_counter=:lca=d__Bacteria:lca_tree=s__Ga0077560 sp001464275:name=N332809:ref_name_counter=])0.817:0.0654993[&&NHX:Sample_counter=rhiztom2--1||rhiztom3--2:Type_counter=GTDB--2||capture--3:besthit_avg=64.55:besthit_max=74.2:besthit_min=54.9:besthit_std=13.64716087690037:besthit_sum=129.1:bitscore_avg=110.5:bitscore_max=120.0:bitscore_min=101.0:bitscore_std=13.435028842544403:bitscore_sum=221.0:capture_class_counter=c__Desulfovibrionia--2||c__Negativicutes--1:capture_domain_counter=d__Bacteria--3:capture_family_counter=f__Desulfovibrionaceae--2||f__Sporomusaceae--1:capture_genus_counter=g__Methylomusa--1||g__Solidesulfovibrio--2:capture_order_counter=o__Desulfovibrionales--2||o__Sporomusales--1:capture_phylum_counter=p__Desulfobacterota_I--2||p__Firmicutes_C--1:capture_species_counter=s__Methylomusa anaerophila--1||s__Solidesulfovibrio magneticus_A--2:evalue_avg=1.725000102e-28:evalue_max=3.45e-28:evalue_min=2.04e-35:evalue_std=2.4395182508438055e-28:evalue_sum=3.450000204e-28:gapopen_avg=0.5:gapopen_max=1.0:gapopen_min=0.0:gapopen_std=0.7071067811865476:gapopen_sum=1.0:gtdb_class_counter=c__Thermoleophilia--2:gtdb_domain_counter=d__Bacteria--2:gtdb_family_counter=f__Miltoncostaeaceae--2:gtdb_genus_counter=g__Ga0077560--2:gtdb_order_counter=o__Miltoncostaeales--2:gtdb_phylum_counter=p__Actinobacteriota--2:gtdb_species_counter=s__Ga0077560 sp001464275--2:heptad_counter=MCP-24H--2||MCP-44H--3:lbd_counter=:lca_tree=s__Ga0077560 sp001464275:length_avg=103.0:length_max=113.0:length_min=93.0:length_std=14.142135623730951:length_sum=206.0:mismatch_avg=36.0:mismatch_max=48.0:mismatch_min=24.0:mismatch_std=16.97056274847714:mismatch_sum=72.0:name=N332810:qcovhsp_avg=99.0:qcovhsp_max=99.1:qcovhsp_min=98.9:qcovhsp_std=0.14142135623730148:qcovhsp_sum=198.0:qend_avg=101.5:qend_max=110.0:qend_min=93.0:qend_std=12.020815280171307:qend_sum=203.0:qstart_avg=1.0:qstart_max=1.0:qstart_min=1.0:qstart_std=0.0:qstart_sum=2.0:ref_name_counter=GB_GCA_905234365.1_protein.faa_CAJOHI010000026.1_30@PF00015_full_PFAM.10.161--1||RS_GCF_000445445.1_protein.faa_NZ_ASXP01000002.1_663@PF00015_full_PFAM.431.609--1:scovhsp_avg=63.5:scovhsp_max=74.8:scovhsp_min=52.2:scovhsp_std=15.980613254815971:scovhsp_sum=127.0:send_avg=125.0:send_max=127.0:send_min=123.0:send_std=2.8284271247461903:send_sum=250.0:sstart_avg=23.0:sstart_max=35.0:sstart_min=11.0:sstart_std=16.97056274847714:sstart_sum=46.0])0.137:0.00792728[&&NHX:Sample_counter=rhiztom2--2||rhiztom3--7:Type_counter=GTDB--7||capture--9:besthit_avg=71.8:besthit_max=86.3:besthit_min=54.9:besthit_std=15.836982035728903:besthit_sum=215.4:bitscore_avg=132.0:bitscore_max=175.0:bitscore_min=101.0:bitscore_std=38.43175770115127:bitscore_sum=396.0:capture_class_counter=c__Desulfovibrionia--3||c__Gammaproteobacteria--4||c__Gemmatimonadetes--1||c__Negativicutes--1:capture_domain_counter=d__Bacteria--9:capture_family_counter=f__Burkholderiaceae--1||f__Desulfovibrionaceae--3||f__Longimicrobiaceae--1||f__Oleiphilaceae--3||f__Sporomusaceae--1:capture_genus_counter=g__Longimicrobium--1||g__Marinobacter--3||g__Methylomusa--1||g__Pseudoduganella--1||g__Solidesulfovibrio--2||g__UBA6814--1:capture_order_counter=o__Burkholderiales--1||o__Desulfovibrionales--3||o__Longimicrobiales--1||o__Pseudomonadales--3||o__Sporomusales--1:capture_phylum_counter=p__Desulfobacterota_I--3||p__Firmicutes_C--1||p__Gemmatimonadota--1||p__Proteobacteria--4:capture_species_counter=s__Longimicrobium sp902805735--1||s__Marinobacter daqiaonensis--3||s__Methylomusa anaerophila--1||s__Pseudoduganella sp003053665--1||s__Solidesulfovibrio magneticus_A--2||s__UBA6814 sp002452635--1:evalue_avg=1.150000068e-28:evalue_max=3.45e-28:evalue_min=1.04e-56:evalue_std=1.991858369814484e-28:evalue_sum=3.450000204e-28:gapopen_avg=0.6666666666666666:gapopen_max=1.0:gapopen_min=0.0:gapopen_std=0.5773502691896258:gapopen_sum=2.0:gtdb_class_counter=c__Thermoleophilia--7:gtdb_domain_counter=d__Bacteria--7:gtdb_family_counter=f__Miltoncostaeaceae--7:gtdb_genus_counter=g__Ga0077560--4||g__Miltoncostaea--3:gtdb_order_counter=o__Miltoncostaeales--7:gtdb_phylum_counter=p__Actinobacteriota--7:gtdb_species_counter=s__Ga0077560 sp001464275--4||s__Miltoncostaea sp001464995--1||s__Miltoncostaea sp016463385--2:heptad_counter=MCP-24H--3||MCP-44H--13:lbd_counter=:lca_tree=f__Miltoncostaeaceae:length_avg=110.0:length_max=124.0:length_min=93.0:length_std=15.716233645501712:length_sum=330.0:mismatch_avg=29.333333333333332:mismatch_max=48.0:mismatch_min=16.0:mismatch_std=16.653327995729065:mismatch_sum=88.0:name=N332811:qcovhsp_avg=99.33333333333333:qcovhsp_max=100.0:qcovhsp_min=98.9:qcovhsp_std=0.5859465277082305:qcovhsp_sum=298.0:qend_avg=108.66666666666667:qend_max=123.0:qend_min=93.0:qend_std=15.044378795195678:qend_sum=326.0:qstart_avg=1.0:qstart_max=1.0:qstart_min=1.0:qstart_std=0.0:qstart_sum=3.0:ref_name_counter=GB_GCA_016463385.1_protein.faa_JAEMRL010000158.1_3@PF00015_full_PFAM.349.520--1||GB_GCA_905234365.1_protein.faa_CAJOHI010000026.1_30@PF00015_full_PFAM.10.161--1||RS_GCF_000445445.1_protein.faa_NZ_ASXP01000002.1_663@PF00015_full_PFAM.431.609--1:scovhsp_avg=66.5:scovhsp_max=74.8:scovhsp_min=52.2:scovhsp_std=12.437443467208201:scovhsp_sum=199.5:send_avg=139.0:send_max=167.0:send_min=123.0:send_std=24.331050121192877:send_sum=417.0:sstart_avg=30.0:sstart_max=44.0:sstart_min=11.0:sstart_std=17.05872210923198:sstart_sum=90.0])0.899:0.0983807[&&NHX:Sample_counter=rhizpot1--1||rhiztom1--3||rhiztom2--4||rhiztom3--7:Type_counter=GTDB--15||capture--15:besthit_avg=68.88571428571429:besthit_max=86.3:besthit_min=54.9:besthit_std=10.396061525313094:besthit_sum=482.2:bitscore_avg=136.14285714285714:bitscore_max=175.0:bitscore_min=101.0:bitscore_std=24.34768004984302:bitscore_sum=953.0:capture_class_counter=c__Bacilli--1||c__Desulfovibrionia--3||c__Gammaproteobacteria--9||c__Gemmatimonadetes--1||c__Negativicutes--1:capture_domain_counter=d__Bacteria--15:capture_family_counter=f__Burkholderiaceae--2||f__Desulfovibrionaceae--3||f__Ga0077536--2||f__Longimicrobiaceae--1||f__Oleiphilaceae--3||f__Planococcaceae--1||f__Rhodocyclaceae--2||f__Sporomusaceae--1:capture_genus_counter=g__Azonexus--1||g__Burkholderia--1||g__Fen-999--1||g__JACQWY01--2||g__Longimicrobium--1||g__Marinobacter--3||g__Methylomusa--1||g__Pseudoduganella--1||g__Psychrobacillus--1||g__Solidesulfovibrio--2||g__UBA6814--1:capture_order_counter=o__Bacillales_A--1||o__Burkholderiales--4||o__Desulfovibrionales--3||o__Ga0077536--2||o__Longimicrobiales--1||o__Pseudomonadales--3||o__Sporomusales--1:capture_phylum_counter=p__Desulfobacterota_I--3||p__Firmicutes--1||p__Firmicutes_C--1||p__Gemmatimonadota--1||p__Proteobacteria--9:capture_species_counter=s__Azonexus fungiphilus--1||s__Burkholderia pseudomultivorans--1||s__Fen-999 sp019136545--1||s__JACQWY01 sp016209015--2||s__Longimicrobium sp902805735--1||s__Marinobacter daqiaonensis--3||s__Methylomusa anaerophila--1||s__Pseudoduganella sp003053665--1||s__Psychrobacillus psychrodurans--1||s__Solidesulfovibrio magneticus_A--2||s__UBA6814 sp002452635--1:evalue_avg=4.928571830714297e-29:evalue_max=3.45e-28:evalue_min=1.04e-56:evalue_std=1.3039774141490023e-28:evalue_sum=3.450000281500008e-28:gapopen_avg=0.2857142857142857:gapopen_max=1.0:gapopen_min=0.0:gapopen_std=0.4879500364742666:gapopen_sum=2.0:gtdb_class_counter=c__Thermoleophilia--15:gtdb_domain_counter=d__Bacteria--15:gtdb_family_counter=f__Miltoncostaeaceae--15:gtdb_genus_counter=g__Ga0077560--7||g__Miltoncostaea--8:gtdb_order_counter=o__Miltoncostaeales--15:gtdb_phylum_counter=p__Actinobacteriota--15:gtdb_species_counter=s__Ga0077560 sp001464275--7||s__Miltoncostaea marina--2||s__Miltoncostaea oceani--1||s__Miltoncostaea sp001464995--2||s__Miltoncostaea sp016463385--3:heptad_counter=MCP-24H--3||MCP-44H--27:lbd_counter=:lca_tree=f__Miltoncostaeaceae:length_avg=120.57142857142857:length_max=151.0:length_min=93.0:length_std=21.86212205968078:length_sum=844.0:mismatch_avg=37.57142857142857:mismatch_max=57.0:mismatch_min=16.0:mismatch_std=16.399767710317757:mismatch_sum=263.0:name=N332812:qcovhsp_avg=98.55714285714285:qcovhsp_max=100.0:qcovhsp_min=96.8:qcovhsp_std=1.2972498382567434:qcovhsp_sum=689.9:qend_avg=120.57142857142857:qend_max=151.0:qend_min=93.0:qend_std=21.83923947742643:qend_sum=844.0:qstart_avg=1.5714285714285714:qstart_max=4.0:qstart_min=1.0:qstart_std=1.133893419027682:qstart_sum=11.0:ref_name_counter=GB_GCA_001464275.1_protein.faa_LNFL01000054.1_13@PF00015_full_PFAM.337.512--1||GB_GCA_001464275.1_protein.faa_LNFL01000081.1_3@PF00015_full_PFAM.465.644--2||GB_GCA_016463385.1_protein.faa_JAEMRL010000158.1_3@PF00015_full_PFAM.349.520--1||GB_GCA_016463385.1_protein.faa_JAEMRL010000158.1_4@PF00015_full_PFAM.363.534--1||GB_GCA_905234365.1_protein.faa_CAJOHI010000026.1_30@PF00015_full_PFAM.10.161--1||RS_GCF_000445445.1_protein.faa_NZ_ASXP01000002.1_663@PF00015_full_PFAM.431.609--1:scovhsp_avg=70.34285714285714:scovhsp_max=88.3:scovhsp_min=52.2:scovhsp_std=13.5080046815283:scovhsp_sum=492.4:send_avg=147.85714285714286:send_max=167.0:send_min=123.0:send_std=16.807028008431192:send_sum=1035.0:sstart_avg=28.285714285714285:sstart_max=54.0:sstart_min=2.0:sstart_std=19.77131158787302:sstart_sum=198.0])0.871:0.0896501[&&NHX:Sample_counter=rhizpot1--2||rhiztom1--4||rhiztom2--4||rhiztom3--8:Type_counter=GTDB--15||capture--18:besthit_avg=68.21:besthit_max=86.3:besthit_min=54.9:besthit_std=9.640476014065786:besthit_sum=682.0999999999999:bitscore_avg=130.2:bitscore_max=175.0:bitscore_min=101.0:bitscore_std=22.144976857066254:bitscore_sum=1302.0:capture_class_counter=c__Bacilli--1||c__Desulfovibrionia--4||c__Gammaproteobacteria--10||c__Gemmatimonadetes--1||c__Holophagae--1||c__Negativicutes--1:capture_domain_counter=d__Bacteria--18:capture_family_counter=f__Burkholderiaceae--2||f__Desulfovibrionaceae--4||f__Ga0077536--2||f__Holophagaceae--1||f__Longimicrobiaceae--1||f__Oleiphilaceae--3||f__Planococcaceae--1||f__Pseudomonadaceae--1||f__Rhodocyclaceae--2||f__Sporomusaceae--1:capture_genus_counter=g__Azonexus--1||g__Burkholderia--1||g__Fen-999--1||g__Geothrix--1||g__JACQWY01--2||g__Longimicrobium--1||g__Marinobacter--3||g__Methylomusa--1||g__Pseudoduganella--1||g__Pseudomonas_F--1||g__Psychrobacillus--1||g__Solidesulfovibrio--3||g__UBA6814--1:capture_order_counter=o__Bacillales_A--1||o__Burkholderiales--4||o__Desulfovibrionales--4||o__Ga0077536--2||o__Holophagales--1||o__Longimicrobiales--1||o__Pseudomonadales--4||o__Sporomusales--1:capture_phylum_counter=p__Acidobacteriota--1||p__Desulfobacterota_I--4||p__Firmicutes--1||p__Firmicutes_C--1||p__Gemmatimonadota--1||p__Proteobacteria--10:capture_species_counter=s__Azonexus fungiphilus--1||s__Burkholderia pseudomultivorans--1||s__Fen-999 sp019136545--1||s__Geothrix sp017859995--1||s__JACQWY01 sp016209015--2||s__Longimicrobium sp902805735--1||s__Marinobacter daqiaonensis--3||s__Methylomusa anaerophila--1||s__Pseudoduganella sp003053665--1||s__Pseudomonas_F furukawaii--1||s__Psychrobacillus psychrodurans--1||s__Solidesulfovibrio magneticus_A--3||s__UBA6814 sp002452635--1:evalue_avg=3.4508795475000076e-29:evalue_max=3.45e-28:evalue_min=1.04e-56:evalue_std=1.0909549234882787e-28:evalue_sum=3.450879547500008e-28:gapopen_avg=0.2:gapopen_max=1.0:gapopen_min=0.0:gapopen_std=0.42163702135578396:gapopen_sum=2.0:gtdb_class_counter=c__Thermoleophilia--15:gtdb_domain_counter=d__Bacteria--15:gtdb_family_counter=f__Miltoncostaeaceae--15:gtdb_genus_counter=g__Ga0077560--7||g__Miltoncostaea--8:gtdb_order_counter=o__Miltoncostaeales--15:gtdb_phylum_counter=p__Actinobacteriota--15:gtdb_species_counter=s__Ga0077560 sp001464275--7||s__Miltoncostaea marina--2||s__Miltoncostaea oceani--1||s__Miltoncostaea sp001464995--2||s__Miltoncostaea sp016463385--3:heptad_counter=MCP-24H--3||MCP-44H--30:lbd_counter=:lca_tree=f__Miltoncostaeaceae:length_avg=117.2:length_max=151.0:length_min=93.0:length_std=20.61175500641429:length_sum=1172.0:mismatch_avg=37.6:mismatch_max=57.0:mismatch_min=16.0:mismatch_std=15.657444093962319:mismatch_sum=376.0:name=N332813:qcovhsp_avg=98.55:qcovhsp_max=100.0:qcovhsp_min=96.8:qcovhsp_std=1.112804265508241:qcovhsp_sum=985.5:qend_avg=117.3:qend_max=151.0:qend_min=93.0:qend_std=20.6669354821227:qend_sum=1173.0:qstart_avg=1.5:qstart_max=4.0:qstart_min=1.0:qstart_std=0.97182531580755:qstart_sum=15.0:ref_name_counter=GB_GCA_001464275.1_protein.faa_LNFL01000054.1_13@PF00015_full_PFAM.337.512--3||GB_GCA_001464275.1_protein.faa_LNFL01000081.1_3@PF00015_full_PFAM.465.644--2||GB_GCA_001464995.1_protein.faa_LNEQ01000061.1_1@PF00015_full_PFAM.336.459--1||GB_GCA_016463385.1_protein.faa_JAEMRL010000158.1_3@PF00015_full_PFAM.349.520--1||GB_GCA_016463385.1_protein.faa_JAEMRL010000158.1_4@PF00015_full_PFAM.363.534--1||GB_GCA_905234365.1_protein.faa_CAJOHI010000026.1_30@PF00015_full_PFAM.10.161--1||RS_GCF_000445445.1_protein.faa_NZ_ASXP01000002.1_663@PF00015_full_PFAM.431.609--1:scovhsp_avg=70.5:scovhsp_max=88.3:scovhsp_min=52.2:scovhsp_std=13.29352390368249:scovhsp_sum=705.0:send_avg=141.5:send_max=167.0:send_min=107.0:send_std=19.08606239583686:send_sum=1415.0:sstart_avg=25.3:sstart_max=54.0:sstart_min=2.0:sstart_std=20.992326640412628:sstart_sum=253.0])0.594:0.0876129[&&NHX:Sample_counter=rhizpot1--2||rhiztom1--5||rhiztom2--4||rhiztom3--16:Type_counter=GTDB--20||capture--27:besthit_avg=68.21:besthit_max=86.3:besthit_min=54.9:besthit_std=9.640476014065786:besthit_sum=682.0999999999999:bitscore_avg=130.2:bitscore_max=175.0:bitscore_min=101.0:bitscore_std=22.144976857066254:bitscore_sum=1302.0:capture_class_counter=c__Bacilli--1||c__Desulfovibrionia--4||c__Gammaproteobacteria--19||c__Gemmatimonadetes--1||c__Holophagae--1||c__Negativicutes--1:capture_domain_counter=d__Bacteria--27:capture_family_counter=f__Burkholderiaceae--2||f__Desulfovibrionaceae--4||f__Ga0077536--2||f__Holophagaceae--1||f__Longimicrobiaceae--1||f__Oleiphilaceae--3||f__Planococcaceae--1||f__Pseudomonadaceae--6||f__Rhodocyclaceae--2||f__S141-70--4||f__Sporomusaceae--1:capture_genus_counter=g__Azonexus--1||g__Burkholderia--1||g__Fen-999--1||g__Geothrix--1||g__JACQWY01--2||g__Longimicrobium--1||g__Marinobacter--3||g__Methylomusa--1||g__Pseudoduganella--1||g__Pseudomonas_E--5||g__Pseudomonas_F--1||g__Psychrobacillus--1||g__S141-70--4||g__Solidesulfovibrio--3||g__UBA6814--1:capture_order_counter=o__Bacillales_A--1||o__Burkholderiales--4||o__Desulfovibrionales--4||o__Ga0077536--2||o__Holophagales--1||o__Longimicrobiales--1||o__Pseudomonadales--9||o__S141-70--4||o__Sporomusales--1:capture_phylum_counter=p__Acidobacteriota--1||p__Desulfobacterota_I--4||p__Firmicutes--1||p__Firmicutes_C--1||p__Gemmatimonadota--1||p__Proteobacteria--19:capture_species_counter=s__Azonexus fungiphilus--1||s__Burkholderia pseudomultivorans--1||s__Fen-999 sp019136545--1||s__Geothrix sp017859995--1||s__JACQWY01 sp016209015--2||s__Longimicrobium sp902805735--1||s__Marinobacter daqiaonensis--3||s__Methylomusa anaerophila--1||s__Pseudoduganella sp003053665--1||s__Pseudomonas_E sp000761545--5||s__Pseudomonas_F furukawaii--1||s__Psychrobacillus psychrodurans--1||s__S141-70 sp015490395--4||s__Solidesulfovibrio magneticus_A--3||s__UBA6814 sp002452635--1:evalue_avg=3.4508795475000076e-29:evalue_max=3.45e-28:evalue_min=1.04e-56:evalue_std=1.0909549234882787e-28:evalue_sum=3.450879547500008e-28:gapopen_avg=0.2:gapopen_max=1.0:gapopen_min=0.0:gapopen_std=0.42163702135578396:gapopen_sum=2.0:gtdb_class_counter=c__Thermoleophilia--20:gtdb_domain_counter=d__Bacteria--20:gtdb_family_counter=f__Miltoncostaeaceae--20:gtdb_genus_counter=g__Ga0077560--9||g__Miltoncostaea--11:gtdb_order_counter=o__Miltoncostaeales--20:gtdb_phylum_counter=p__Actinobacteriota--20:gtdb_species_counter=s__Ga0077560 sp001464275--9||s__Miltoncostaea marina--2||s__Miltoncostaea oceani--2||s__Miltoncostaea sp001464995--3||s__Miltoncostaea sp016463385--4:heptad_counter=MCP-24H--4||MCP-40H--3||MCP-44H--40:lbd_counter=:lca_tree=f__Miltoncostaeaceae:length_avg=117.2:length_max=151.0:length_min=93.0:length_std=20.61175500641429:length_sum=1172.0:mismatch_avg=37.6:mismatch_max=57.0:mismatch_min=16.0:mismatch_std=15.657444093962319:mismatch_sum=376.0:name=N332814:qcovhsp_avg=98.55:qcovhsp_max=100.0:qcovhsp_min=96.8:qcovhsp_std=1.112804265508241:qcovhsp_sum=985.5:qend_avg=117.3:qend_max=151.0:qend_min=93.0:qend_std=20.6669354821227:qend_sum=1173.0:qstart_avg=1.5:qstart_max=4.0:qstart_min=1.0:qstart_std=0.97182531580755:qstart_sum=15.0:ref_name_counter=GB_GCA_001464275.1_protein.faa_LNFL01000054.1_13@PF00015_full_PFAM.337.512--3||GB_GCA_001464275.1_protein.faa_LNFL01000081.1_3@PF00015_full_PFAM.465.644--2||GB_GCA_001464995.1_protein.faa_LNEQ01000061.1_1@PF00015_full_PFAM.336.459--1||GB_GCA_016463385.1_protein.faa_JAEMRL010000158.1_3@PF00015_full_PFAM.349.520--1||GB_GCA_016463385.1_protein.faa_JAEMRL010000158.1_4@PF00015_full_PFAM.363.534--1||GB_GCA_905234365.1_protein.faa_CAJOHI010000026.1_30@PF00015_full_PFAM.10.161--1||RS_GCF_000445445.1_protein.faa_NZ_ASXP01000002.1_663@PF00015_full_PFAM.431.609--1:scovhsp_avg=70.5:scovhsp_max=88.3:scovhsp_min=52.2:scovhsp_std=13.29352390368249:scovhsp_sum=705.0:send_avg=141.5:send_max=167.0:send_min=107.0:send_std=19.08606239583686:send_sum=1415.0:sstart_avg=25.3:sstart_max=54.0:sstart_min=2.0:sstart_std=20.992326640412628:sstart_sum=253.0],((((GB_GCA_016463365.1_protein.faa_JAEMRJ010000034.1_11@PF00015_full_PFAM.234.476:0.041348[&&NHX:Type=GTDB:gtdb_class=c__Thermoleophilia:gtdb_domain=d__Bacteria:gtdb_family=f__JACPNS01:gtdb_genus=g__JACPNS01:gtdb_order=o__Solirubrobacterales:gtdb_phylum=p__Actinobacteriota:gtdb_species=s__JACPNS01 sp016463365:heptad=MCP-44H:species=d__Bacteria_p__Actinobacteriota_c__Thermoleophilia_o__Solirubrobacterales_f__JACPNS01_g__JACPNS01_s__JACPNS01 sp016463365],(54b139fa-67b5-49e7-8447-38b11f8665a1_5@MCPsignal.139.271:0.0511524[&&NHX:Sample=rhizpot3:Type=capture:capture_class=c__Alphaproteobacteria:capture_domain=d__Bacteria:capture_family=f__Thalassobaculaceae:capture_genus=g__Thalassobaculum_A:capture_order=o__Thalassobaculales:capture_phylum=p__Proteobacteria:capture_species=s__Thalassobaculum_A fulvum:heptad=MCP-44H],(GB_GCA_016462645.1_protein.faa_JAEMSX010000017.1_29@PF00015_full_PFAM.232.493:0.0181698[&&NHX:Type=GTDB:gtdb_class=c__Thermoleophilia:gtdb_domain=d__Bacteria:gtdb_family=f__JACPNS01:gtdb_genus=g__JACPNS01:gtdb_order=o__Solirubrobacterales:gtdb_phylum=p__Actinobacteriota:gtdb_species=s__JACPNS01 sp016462645:heptad=MCP-44H:species=d__Bacteria_p__Actinobacteriota_c__Thermoleophilia_o__Solirubrobacterales_f__JACPNS01_g__JACPNS01_s__JACPNS01 sp016462645],(80b3e306-499d-4829-90c9-fcfd2774d00c_5@MCPsignal.22.154:5e-09[&&NHX:besthit=64.4:bitscore=139.0:evalue=6.09e-42:gapopen=0.0:length=132.0:mismatch=47.0:qcovhsp=100.0:qend=132.0:qstart=1.0:ref_name=GB_GCA_016462645.1_protein.faa_JAEMSX010000017.1_34@PF00015_full_PFAM.235.458:scovhsp=59.2:send=189.0:sstart=58.0],GB_GCA_016185345.1_protein.faa_JACPNS010000021.1_17@PF00015_full_PFAM.231.476:0.00354899[&&NHX:Type=GTDB:gtdb_class=c__Thermoleophilia:gtdb_domain=d__Bacteria:gtdb_family=f__JACPNS01:gtdb_genus=g__JACPNS01:gtdb_order=o__Solirubrobacterales:gtdb_phylum=p__Actinobacteriota:gtdb_species=s__JACPNS01 sp016185345:heptad=MCP-44H:species=d__Bacteria_p__Actinobacteriota_c__Thermoleophilia_o__Solirubrobacterales_f__JACPNS01_g__JACPNS01_s__JACPNS01 sp016185345])0.862:0.00751012[&&NHX:Sample_counter=:Type_counter=GTDB--1:besthit_avg=64.4:besthit_max=64.4:besthit_min=64.4:besthit_std=0:besthit_sum=64.4:bitscore_avg=139.0:bitscore_max=139.0:bitscore_min=139.0:bitscore_std=0:bitscore_sum=139.0:capture_class_counter=:capture_domain_counter=:capture_family_counter=:capture_genus_counter=:capture_order_counter=:capture_phylum_counter=:capture_species_counter=:evalue_avg=6.09e-42:evalue_max=6.09e-42:evalue_min=6.09e-42:evalue_std=0:evalue_sum=6.09e-42:gapopen_avg=0.0:gapopen_max=0.0:gapopen_min=0.0:gapopen_std=0:gapopen_sum=0.0:gtdb_class_counter=c__Thermoleophilia--1:gtdb_domain_counter=d__Bacteria--1:gtdb_family_counter=f__JACPNS01--1:gtdb_genus_counter=g__JACPNS01--1:gtdb_order_counter=o__Solirubrobacterales--1:gtdb_phylum_counter=p__Actinobacteriota--1:gtdb_species_counter=s__JACPNS01 sp016185345--1:heptad_counter=MCP-44H--1:lbd_counter=:lca_tree=s__JACPNS01 sp016185345:length_avg=132.0:length_max=132.0:length_min=132.0:length_std=0:length_sum=132.0:mismatch_avg=47.0:mismatch_max=47.0:mismatch_min=47.0:mismatch_std=0:mismatch_sum=47.0:name=N332820:qcovhsp_avg=100.0
```
