## Supplementary material for "Unveiling the hidden biodiversity of microbial chemoreceptor genes in the rare biosphere": MCPsignal_captured_gtdbr207.nw (part 458 of 1806)

```
:qcovhsp_max=100.0:qcovhsp_min=100.0:qcovhsp_std=0:qcovhsp_sum=100.0:qend_avg=132.0:qend_max=132.0:qend_min=132.0:qend_std=0:qend_sum=132.0:qstart_avg=1.0:qstart_max=1.0:qstart_min=1.0:qstart_std=0:qstart_sum=1.0:ref_name_counter=GB_GCA_016462645.1_protein.faa_JAEMSX010000017.1_34@PF00015_full_PFAM.235.458--1:scovhsp_avg=59.2:scovhsp_max=59.2:scovhsp_min=59.2:scovhsp_std=0:scovhsp_sum=59.2:send_avg=189.0:send_max=189.0:send_min=189.0:send_std=0:send_sum=189.0:sstart_avg=58.0:sstart_max=58.0:sstart_min=58.0:sstart_std=0:sstart_sum=58.0])0.505:0.00639799[&&NHX:Sample_counter=:Type_counter=GTDB--2:besthit_avg=64.4:besthit_max=64.4:besthit_min=64.4:besthit_std=0:besthit_sum=64.4:bitscore_avg=139.0:bitscore_max=139.0:bitscore_min=139.0:bitscore_std=0:bitscore_sum=139.0:capture_class_counter=:capture_domain_counter=:capture_family_counter=:capture_genus_counter=:capture_order_counter=:capture_phylum_counter=:capture_species_counter=:evalue_avg=6.09e-42:evalue_max=6.09e-42:evalue_min=6.09e-42:evalue_std=0:evalue_sum=6.09e-42:gapopen_avg=0.0:gapopen_max=0.0:gapopen_min=0.0:gapopen_std=0:gapopen_sum=0.0:gtdb_class_counter=c__Thermoleophilia--2:gtdb_domain_counter=d__Bacteria--2:gtdb_family_counter=f__JACPNS01--2:gtdb_genus_counter=g__JACPNS01--2:gtdb_order_counter=o__Solirubrobacterales--2:gtdb_phylum_counter=p__Actinobacteriota--2:gtdb_species_counter=s__JACPNS01 sp016185345--1||s__JACPNS01 sp016462645--1:heptad_counter=MCP-44H--2:lbd_counter=:lca_tree=g__JACPNS01:length_avg=132.0:length_max=132.0:length_min=132.0:length_std=0:length_sum=132.0:mismatch_avg=47.0:mismatch_max=47.0:mismatch_min=47.0:mismatch_std=0:mismatch_sum=47.0:name=N332821:qcovhsp_avg=100.0:qcovhsp_max=100.0:qcovhsp_min=100.0:qcovhsp_std=0:qcovhsp_sum=100.0:qend_avg=132.0:qend_max=132.0:qend_min=132.0:qend_std=0:qend_sum=132.0:qstart_avg=1.0:qstart_max=1.0:qstart_min=1.0:qstart_std=0:qstart_sum=1.0:ref_name_counter=GB_GCA_016462645.1_protein.faa_JAEMSX010000017.1_34@PF00015_full_PFAM.235.458--1:scovhsp_avg=59.2:scovhsp_max=59.2:scovhsp_min=59.2:scovhsp_std=0:scovhsp_sum=59.2:send_avg=189.0:send_max=189.0:send_min=189.0:send_std=0:send_sum=189.0:sstart_avg=58.0:sstart_max=58.0:sstart_min=58.0:sstart_std=0:sstart_sum=58.0])0.764:0.00949897[&&NHX:Sample_counter=rhizpot3--1:Type_counter=GTDB--2||capture--1:besthit_avg=64.4:besthit_max=64.4:besthit_min=64.4:besthit_std=0:besthit_sum=64.4:bitscore_avg=139.0:bitscore_max=139.0:bitscore_min=139.0:bitscore_std=0:bitscore_sum=139.0:capture_class_counter=c__Alphaproteobacteria--1:capture_domain_counter=d__Bacteria--1:capture_family_counter=f__Thalassobaculaceae--1:capture_genus_counter=g__Thalassobaculum_A--1:capture_order_counter=o__Thalassobaculales--1:capture_phylum_counter=p__Proteobacteria--1:capture_species_counter=s__Thalassobaculum_A fulvum--1:evalue_avg=6.09e-42:evalue_max=6.09e-42:evalue_min=6.09e-42:evalue_std=0:evalue_sum=6.09e-42:gapopen_avg=0.0:gapopen_max=0.0:gapopen_min=0.0:gapopen_std=0:gapopen_sum=0.0:gtdb_class_counter=c__Thermoleophilia--2:gtdb_domain_counter=d__Bacteria--2:gtdb_family_counter=f__JACPNS01--2:gtdb_genus_counter=g__JACPNS01--2:gtdb_order_counter=o__Solirubrobacterales--2:gtdb_phylum_counter=p__Actinobacteriota--2:gtdb_species_counter=s__JACPNS01 sp016185345--1||s__JACPNS01 sp016462645--1:heptad_counter=MCP-44H--3:lbd_counter=:lca_tree=g__JACPNS01:length_avg=132.0:length_max=132.0:length_min=132.0:length_std=0:length_sum=132.0:mismatch_avg=47.0:mismatch_max=47.0:mismatch_min=47.0:mismatch_std=0:mismatch_sum=47.0:name=N332822:qcovhsp_avg=100.0:qcovhsp_max=100.0:qcovhsp_min=100.0:qcovhsp_std=0:qcovhsp_sum=100.0:qend_avg=132.0:qend_max=132.0:qend_min=132.0:qend_std=0:qend_sum=132.0:qstart_avg=1.0:qstart_max=1.0:qstart_min=1.0:qstart_std=0:qstart_sum=1.0:ref_name_counter=GB_GCA_016462645.1_protein.faa_JAEMSX010000017.1_34@PF00015_full_PFAM.235.458--1:scovhsp_avg=59.2:scovhsp_max=59.2:scovhsp_min=59.2:scovhsp_std=0:scovhsp_sum=59.2:send_avg=189.0:send_max=189.0:send_min=189.0:send_std=0:send_sum=189.0:sstart_avg=58.0:sstart_max=58.0:sstart_min=58.0:sstart_std=0:sstart_sum=58.0])1:0.202896[&&NHX:Sample_counter=rhizpot3--1:Type_counter=GTDB--3||capture--1:besthit_avg=64.4:besthit_max=64.4:besthit_min=64.4:besthit_std=0:besthit_sum=64.4:bitscore_avg=139.0:bitscore_max=139.0:bitscore_min=139.0:bitscore_std=0:bitscore_sum=139.0:capture_class_counter=c__Alphaproteobacteria--1:capture_domain_counter=d__Bacteria--1:capture_family_counter=f__Thalassobaculaceae--1:capture_genus_counter=g__Thalassobaculum_A--1:capture_order_counter=o__Thalassobaculales--1:capture_phylum_counter=p__Proteobacteria--1:capture_species_counter=s__Thalassobaculum_A fulvum--1:evalue_avg=6.09e-42:evalue_max=6.09e-42:evalue_min=6.09e-42:evalue_std=0:evalue_sum=6.09e-42:gapopen_avg=0.0:gapopen_max=0.0:gapopen_min=0.0:gapopen_std=0:gapopen_sum=0.0:gtdb_class_counter=c__Thermoleophilia--3:gtdb_domain_counter=d__Bacteria--3:gtdb_family_counter=f__JACPNS01--3:gtdb_genus_counter=g__JACPNS01--3:gtdb_order_counter=o__Solirubrobacterales--3:gtdb_phylum_counter=p__Actinobacteriota--3:gtdb_species_counter=s__JACPNS01 sp016185345--1||s__JACPNS01 sp016462645--1||s__JACPNS01 sp016463365--1:heptad_counter=MCP-44H--4:lbd_counter=:lca_tree=g__JACPNS01:length_avg=132.0:length_max=132.0:length_min=132.0:length_std=0:length_sum=132.0:mismatch_avg=47.0:mismatch_max=47.0:mismatch_min=47.0:mismatch_std=0:mismatch_sum=47.0:name=N332823:qcovhsp_avg=100.0:qcovhsp_max=100.0:qcovhsp_min=100.0:qcovhsp_std=0:qcovhsp_sum=100.0:qend_avg=132.0:qend_max=132.0:qend_min=132.0:qend_std=0:qend_sum=132.0:qstart_avg=1.0:qstart_max=1.0:qstart_min=1.0:qstart_std=0:qstart_sum=1.0:ref_name_counter=GB_GCA_016462645.1_protein.faa_JAEMSX010000017.1_34@PF00015_full_PFAM.235.458--1:scovhsp_avg=59.2:scovhsp_max=59.2:scovhsp_min=59.2:scovhsp_std=0:scovhsp_sum=59.2:send_avg=189.0:send_max=189.0:send_min=189.0:send_std=0:send_sum=189.0:sstart_avg=58.0:sstart_max=58.0:sstart_min=58.0:sstart_std=0:sstart_sum=58.0],(((((GB_GCA_016185345.1_protein.faa_JACPNS010000021.1_15@PF00015_full_PFAM.237.459:0.0444798[&&NHX:Type=GTDB:gtdb_class=c__Thermoleophilia:gtdb_domain=d__Bacteria:gtdb_family=f__JACPNS01:gtdb_genus=g__JACPNS01:gtdb_order=o__Solirubrobacterales:gtdb_phylum=p__Actinobacteriota:gtdb_species=s__JACPNS01 sp016185345:heptad=MCP-44H:species=d__Bacteria_p__Actinobacteriota_c__Thermoleophilia_o__Solirubrobacterales_f__JACPNS01_g__JACPNS01_s__JACPNS01 sp016185345],(GB_GCA_016462645.1_protein.faa_JAEMSX010000017.1_31@PF00015_full_PFAM.238.459:0.0046696[&&NHX:Type=GTDB:gtdb_class=c__Thermoleophilia:gtdb_domain=d__Bacteria:gtdb_family=f__JACPNS01:gtdb_genus=g__JACPNS01:gtdb_order=o__Solirubrobacterales:gtdb_phylum=p__Actinobacteriota:gtdb_species=s__JACPNS01 sp016462645:heptad=MCP-44H:species=d__Bacteria_p__Actinobacteriota_c__Thermoleophilia_o__Solirubrobacterales_f__JACPNS01_g__JACPNS01_s__JACPNS01 sp016462645],0fee2cae-3954-4da9-bdf2-76d5a6fc6ef9_1@MCPsignal.290.463:0.0220951[&&NHX:Sample=rhizpot3:Type=capture:besthit=96.5:bitscore=291.0:capture_class=c__Alphaproteobacteria:capture_domain=d__Bacteria:capture_family=f__Xanthobacteraceae:capture_genus=g__Rhodopseudomonas:capture_order=o__Rhizobiales:capture_phylum=p__Proteobacteria:capture_species=s__Rhodopseudomonas faecalis:evalue=3.12e-101:gapopen=0.0:heptad=MCP-44H:length=170.0:mismatch=6.0:qcovhsp=98.3:qend=170.0:qstart=1.0:ref_name=GB_GCA_016462645.1_protein.faa_JAEMSX010000017.1_31@PF00015_full_PFAM.238.459:scovhsp=76.9:send=181.0:sstart=12.0])0.886:0.0146043[&&NHX:Sample_counter=rhizpot3--1:Type_counter=GTDB--1||capture--1:besthit_avg=96.5:besthit_max=96.5:besthit_min=96.5:besthit_std=0:besthit_sum=96.5:bitscore_avg=291.0:bitscore_max=291.0:bitscore_min=291.0:bitscore_std=0:bitscore_sum=291.0:capture_class_counter=c__Alphaproteobacteria--1:capture_domain_counter=d__Bacteria--1:capture_family_counter=f__Xanthobacteraceae--1:capture_genus_counter=g__Rhodopseudomonas--1:capture_order_counter=o__Rhizobiales--1:capture_phylum_counter=p__Proteobacteria--1:capture_species_counter=s__Rhodopseudomonas faecalis--1:evalue_avg=3.12e-101:evalue_max=3.12e-101:evalue_min=3.12e-101:evalue_std=0:evalue_sum=3.12e-101:gapopen_avg=0.0:gapopen_max=0.0:gapopen_min=0.0:gapopen_std=0:gapopen_sum=0.0:gtdb_class_counter=c__Thermoleophilia--1:gtdb_domain_counter=d__Bacteria--1:gtdb_family_counter=f__JACPNS01--1:gtdb_genus_counter=g__JACPNS01--1:gtdb_order_counter=o__Solirubrobacterales--1:gtdb_phylum_counter=p__Actinobacteriota--1:gtdb_species_counter=s__JACPNS01 sp016462645--1:heptad_counter=MCP-44H--2:lbd_counter=:lca_tree=s__JACPNS01 sp016462645:length_avg=170.0:length_max=170.0:length_min=170.0:length_std=0:length_sum=170.0:mismatch_avg=6.0:mismatch_max=6.0:mismatch_min=6.0:mismatch_std=0:mismatch_sum=6.0:name=N332827:qcovhsp_avg=98.3:qcovhsp_max=98.3:qcovhsp_min=98.3:qcovhsp_std=0:qcovhsp_sum=98.3:qend_avg=170.0:qend_max=170.0:qend_min=170.0:qend_std=0:qend_sum=170.0:qstart_avg=1.0:qstart_max=1.0:qstart_min=1.0:qstart_std=0:qstart_sum=1.0:ref_name_counter=GB_GCA_016462645.1_protein.faa_JAEMSX010000017.1_31@PF00015_full_PFAM.238.459--1:scovhsp_avg=76.9:scovhsp_max=76.9:scovhsp_min=76.9:scovhsp_std=0:scovhsp_sum=76.9:send_avg=181.0:send_max=181.0:send_min=181.0:send_std=0:send_sum=181.0:sstart_avg=12.0:sstart_max=12.0:sstart_min=12.0:sstart_std=0:sstart_sum=12.0])0.999:0.0676387[&&NHX:Sample_counter=rhizpot3--1:Type_counter=GTDB--2||capture--1:besthit_avg=96.5:besthit_max=96.5:besthit_min=96.5:besthit_std=0:besthit_sum=96.5:bitscore_avg=291.0:bitscore_max=291.0:bitscore_min=291.0:bitscore_std=0:bitscore_sum=291.0:capture_class_counter=c__Alphaproteobacteria--1:capture_domain_counter=d__Bacteria--1:capture_family_counter=f__Xanthobacteraceae--1:capture_genus_counter=g__Rhodopseudomonas--1:capture_order_counter=o__Rhizobiales--1:capture_phylum_counter=p__Proteobacteria--1:capture_species_counter=s__Rhodopseudomonas faecalis--1:evalue_avg=3.12e-101:evalue_max=3.12e-101:evalue_min=3.12e-101:evalue_std=0:evalue_sum=3.12e-101:gapopen_avg=0.0:gapopen_max=0.0:gapopen_min=0.0:gapopen_std=0:gapopen_sum=0.0:gtdb_class_counter=c__Thermoleophilia--2:gtdb_domain_counter=d__Bacteria--2:gtdb_family_counter=f__JACPNS01--2:gtdb_genus_counter=g__JACPNS01--2:gtdb_order_counter=o__Solirubrobacterales--2:gtdb_phylum_counter=p__Actinobacteriota--2:gtdb_species_counter=s__JACPNS01 sp016185345--1||s__JACPNS01 sp016462645--1:heptad_counter=MCP-44H--3:lbd_counter=:lca_tree=g__JACPNS01:length_avg=170.0:length_max=170.0:length_min=170.0:length_std=0:length_sum=170.0:mismatch_avg=6.0:mismatch_max=6.0:mismatch_min=6.0:mismatch_std=0:mismatch_sum=6.0:name=N332828:qcovhsp_avg=98.3:qcovhsp_max=98.3:qcovhsp_min=98.3:qcovhsp_std=0:qcovhsp_sum=98.3:qend_avg=170.0:qend_max=170.0:qend_min=170.0:qend_std=0:qend_sum=170.0:qstart_avg=1.0:qstart_max=1.0:qstart_min=1.0:qstart_std=0:qstart_sum=1.0:ref_name_counter=GB_GCA_016462645.1_protein.faa_JAEMSX010000017.1_31@PF00015_full_PFAM.238.459--1:scovhsp_avg=76.9:scovhsp_max=76.9:scovhsp_min=76.9:scovhsp_std=0:scovhsp_sum=76.9:send_avg=181.0:send_max=181.0:send_min=181.0:send_std=0:send_sum=181.0:sstart_avg=12.0:sstart_max=12.0:sstart_min=12.0:sstart_std=0:sstart_sum=12.0],(GB_GCA_016219715.1_protein.faa_JACRKX010000033.1_35@PF00015_full_PFAM.237.480:0.0355207[&&NHX:Type=GTDB:gtdb_class=c__Thermoleophilia:gtdb_domain=d__Bacteria:gtdb_family=f__JACPNS01:gtdb_genus=g__JACPNS01:gtdb_order=o__Solirubrobacterales:gtdb_phylum=p__Actinobacteriota:gtdb_species=s__JACPNS01 sp016219715:heptad=MCP-44H:species=d__Bacteria_p__Actinobacteriota_c__Thermoleophilia_o__Solirubrobacterales_f__JACPNS01_g__JACPNS01_s__JACPNS01 sp016219715],GB_GCA_016213645.1_protein.faa_JACQZY010000003.1_127@PF00015_full_PFAM.239.466:0.0534333[&&NHX:Type=GTDB:gtdb_class=c__Thermoleophilia:gtdb_domain=d__Bacteria:gtdb_family=f__JACPNS01:gtdb_genus=g__JACPNS01:gtdb_order=o__Solirubrobacterales:gtdb_phylum=p__Actinobacteriota:gtdb_species=s__JACPNS01 sp016213645:heptad=MCP-44H:species=d__Bacteria_p__Actinobacteriota_c__Thermoleophilia_o__Solirubrobacterales_f__JACPNS01_g__JACPNS01_s__JACPNS01 sp016213645])0.968:0.0459438[&&NHX:Sample_counter=:Type_counter=GTDB--2:capture_class_counter=:capture_domain_counter=:capture_family_counter=:capture_genus_counter=:capture_order_counter=:capture_phylum_counter=:capture_species_counter=:evoltype=D:gtdb_class_counter=c__Thermoleophilia--2:gtdb_domain_counter=d__Bacteria--2:gtdb_family_counter=f__JACPNS01--2:gtdb_genus_counter=g__JACPNS01--2:gtdb_order_counter=o__Solirubrobacterales--2:gtdb_phylum_counter=p__Actinobacteriota--2:gtdb_species_counter=s__JACPNS01 sp016213645--1||s__JACPNS01 sp016219715--1:heptad_counter=MCP-44H--2:lbd_counter=:lca=d__Bacteria:lca_tree=g__JACPNS01:name=N332831:ref_name_counter=])0.904:0.0217983[&&NHX:Sample_counter=rhizpot3--1:Type_counter=GTDB--4||capture--1:besthit_avg=96.5:besthit_max=96.5:besthit_min=96.5:besthit_std=0:besthit_sum=96.5:bitscore_avg=291.0:bitscore_max=291.0:bitscore_min=291.0:bitscore_std=0:bitscore_sum=291.0:capture_class_counter=c__Alphaproteobacteria--1:capture_domain_counter=d__Bacteria--1:capture_family_counter=f__Xanthobacteraceae--1:capture_genus_counter=g__Rhodopseudomonas--1:capture_order_counter=o__Rhizobiales--1:capture_phylum_counter=p__Proteobacteria--1:capture_species_counter=s__Rhodopseudomonas faecalis--1:evalue_avg=3.12e-101:evalue_max=3.12e-101:evalue_min=3.12e-101:evalue_std=0:evalue_sum=3.12e-101:gapopen_avg=0.0:gapopen_max=0.0:gapopen_min=0.0:gapopen_std=0:gapopen_sum=0.0:gtdb_class_counter=c__Thermoleophilia--4:gtdb_domain_counter=d__Bacteria--4:gtdb_family_counter=f__JACPNS01--4:gtdb_genus_counter=g__JACPNS01--4:gtdb_order_counter=o__Solirubrobacterales--4:gtdb_phylum_counter=p__Actinobacteriota--4:gtdb_species_counter=s__JACPNS01 sp016185345--1||s__JACPNS01 sp016213645--1||s__JACPNS01 sp016219715--1||s__JACPNS01 sp016462645--1:heptad_counter=MCP-44H--5:lbd_counter=:lca_tree=g__JACPNS01:length_avg=170.0:length_max=170.0:length_min=170.0:length_std=0:length_sum=170.0:mismatch_avg=6.0:mismatch_max=6.0:mismatch_min=6.0:mismatch_std=0:mismatch_sum=6.0:name=N332832:qcovhsp_avg=98.3:qcovhsp_max=98.3:qcovhsp_min=98.3:qcovhsp_std=0:qcovhsp_sum=98.3:qend_avg=170.0:qend_max=170.0:qend_min=170.0:qend_std=0:qend_sum=170.0:qstart_avg=1.0:qstart_max=1.0:qstart_min=1.0:qstart_std=0:qstart_sum=1.0:ref_name_counter=GB_GCA_016462645.1_protein.faa_JAEMSX010000017.1_31@PF00015_full_PFAM.238.459--1:scovhsp_avg=76.9:scovhsp_max=76.9:scovhsp_min=76.9:scovhsp_std=0:scovhsp_sum=76.9:send_avg=181.0:send_max=181.0:send_min=181.0:send_std=0:send_sum=181.0:sstart_avg=12.0:sstart_max=12.0:sstart_min=12.0:sstart_std=0:sstart_sum=12.0],(63ebe4f1-b869-4ba7-a1d4-3746d79f62bd_4@MCPsignal.341.514:0.0382895[&&NHX:Sample=rhizpot1:Type=capture:besthit=82.1:bitscore=239.0:capture_class=c__Gammaproteobacteria:capture_domain=d__Bacteria:capture_family=f__Burkholderiaceae:capture_genus=g__Burkholderia:capture_order=o__Burkholderiales:capture_phylum=p__Proteobacteria:capture_species=s__Burkholderia latens_A:evalue=4.47e-80:gapopen=0.0:heptad=MCP-44H:length=173.0:mismatch=31.0:qcovhsp=100.0:qend=173.0:qstart=1.0:ref_name=GB_GCA_016219715.1_protein.faa_JACRKX010000033.1_35@PF00015_full_PFAM.237.480:scovhsp=71.2:send=187.0:sstart=15.0],(((GB_GCA_016462645.1_protein.faa_JAEMSX010000017.1_30@PF00015_full_PFAM.222.411:0.0159298[&&NHX:Type=GTDB:gtdb_class=c__Thermoleophilia:gtdb_domain=d__Bacteria:gtdb_family=f__JACPNS01:gtdb_genus=g__JACPNS01:gtdb_order=o__Solirubrobacterales:gtdb_phylum=p__Actinobacteriota:gtdb_species=s__JACPNS01 sp016462645:heptad=MCP-44H:species=d__Bacteria_p__Actinobacteriota_c__Thermoleophilia_o__Solirubrobacterales_f__JACPNS01_g__JACPNS01_s__JACPNS01 sp016462645],GB_GCA_016185345.1_protein.faa_JACPNS010000021.1_16@PF00015_full_PFAM.220.445:0.0432673[&&NHX:Type=GTDB:gtdb_class=c__Thermoleophilia:gtdb_domain=d__Bacteria:gtdb_family=f__JACPNS01:gtdb_genus=g__JACPNS01:gtdb_order=o__Solirubrobacterales:gtdb_phylum=p__Actinobacteriota:gtdb_species=s__JACPNS01 sp016185345:heptad=MCP-44H:species=d__Bacteria_p__Actinobacteriota_c__Thermoleophilia_o__Solirubrobacterales_f__JACPNS01_g__JACPNS01_s__JACPNS01 sp016185345])0.995:0.0474027[&&NHX:Sample_counter=:Type_counter=GTDB--2:capture_class_counter=:capture_domain_counter=:capture_family_counter=:capture_genus_counter=:capture_order_counter=:capture_phylum_counter=:capture_species_counter=:evoltype=D:gtdb_class_counter=c__Thermoleophilia--2:gtdb_domain_counter=d__Bacteria--2:gtdb_family_counter=f__JACPNS01--2:gtdb_genus_counter=g__JACPNS01--2:gtdb_order_counter=o__Solirubrobacterales--2:gtdb_phylum_counter=p__Actinobacteriota--2:gtdb_species_counter=s__JACPNS01 sp016185345--1||s__JACPNS01 sp016462645--1:heptad_counter=MCP-44H--2:lbd_counter=:lca=d__Bacteria:lca_tree=g__JACPNS01:name=N332836:ref_name_counter=],((((80b3e306-499d-4829-90c9-fcfd2774d00c_5@MCPsignal.1.454.588:5e-09[&&NHX:Sample=rhizpot2:Type=capture:besthit=95.5:bitscore=222.0:capture_class=c__Halobacteria:capture_domain=d__Archaea:capture_family=f__Haloferacaceae:capture_genus=g__Salinigranum:capture_order=o__Halobacteriales:capture_phylum=p__Halobacteriota:capture_species=s__Salinigranum halophilum:evalue=1.93e-74:gapopen=0.0:heptad=MCP-44H:length=134.0:mismatch=6.0:qcovhsp=100.0:qend=134.0:qstart=1.0:ref_name=GB_GCA_016463365.1_protein.faa_JAEMRJ010000034.1_12@PF00015_full_PFAM.209.436:scovhsp=59.0:send=151.0:sstart=18.0],((08b6c430-2725-4513-a138-762c1876746d_4@MCPsignal.262.338:0.0724229[&&NHX:Sample=rhizpot1:Type=capture:capture_class=c__Gammaproteobacteria:capture_domain=d__Bacteria:capture_family=f__Pseudomonadaceae:capture_genus=g__Pseudomonas_E:capture_order=o__Pseudomonadales:capture_phylum=p__Proteobacteria:capture_species=s__Pseudomonas_E fluorescens_AJ:heptad=MCP-28H],d3a52a78-7e34-4b63-bd73-c707e3249c63_5@MCPsignal.271.405:0.0597361[&&NHX:Sample=rhizpot3:Type=capture:besthit=90.8:bitscore=218.0:capture_class=c__Thermodesulfobacteria:capture_domain=d__Bacteria:capture_family=f__Thermodesulfobacteriaceae:capture_genus=g__Caldimicrobium:capture_order=o__Thermodesulfobacteriales:capture_phylum=p__Desulfobacterota:capture_species=s__Caldimicrobium sp011055415:evalue=9.05e-73:gapopen=0.0:heptad=MCP-52H:length=131.0:mismatch=12.0:qcovhsp=97.8:qend=134.0:qstart=4.0:ref_name=GB_GCA_016463365.1_protein.faa_JAEMRJ010000034.1_12@PF00015_full_PFAM.209.436:scovhsp=57.7:send=179.0:sstart=49.0])0.925:0.0285944[&&NHX:Sample_counter=rhizpot1--1||rhizpot3--1:Type_counter=capture--2:besthit_avg=90.8:besthit_max=90.8:besthit_min=90.8:besthit_std=0:besthit_sum=90.8:bitscore_avg=218.0:bitscore_max=218.0:bitscore_min=218.0:bitscore_std=0:bitscore_sum=218.0:capture_class_counter=c__Gammaproteobacteria--1||c__Thermodesulfobacteria--1:capture_domain_counter=d__Bacteria--2:capture_family_counter=f__Pseudomonadaceae--1||f__Thermodesulfobacteriaceae--1:capture_genus_counter=g__Caldimicrobium--1||g__Pseudomonas_E--1:capture_order_counter=o__Pseudomonadales--1||o__Thermodesulfobacteriales--1:capture_phylum_counter=p__Desulfobacterota--1||p__Proteobacteria--1:capture_species_counter=s__Caldimicrobium sp011055415--1||s__Pseudomonas_E fluorescens_AJ--1:evalue_avg=9.05e-73:evalue_max=9.05e-73:evalue_min=9.05e-73:evalue_std=0:evalue_sum=9.05e-73:gapopen_avg=0.0:gapopen_max=0.0:gapopen_min=0.0:gapopen_std=0:gapopen_sum=0.0:gtdb_class_counter=:gtdb_domain_counter=:gtdb_family_counter=:gtdb_genus_counter=:gtdb_order_counter=:gtdb_phylum_counter=:gtdb_species_counter=:heptad_counter=MCP-28H--1||MCP-52H--1:lbd_counter=:length_avg=131.0:length_max=131.0:length_min=131.0:length_std=0:length_sum=131.0:mismatch_avg=12.0:mismatch_max=12.0:mismatch_min=12.0:mismatch_std=0:mismatch_sum=12.0:name=N332840:qcovhsp_avg=97.8:qcovhsp_max=97.8:qcovhsp_min=97.8:qcovhsp_std=0:qcovhsp_sum=97.8:qend_avg=134.0:qend_max=134.0:qend_min=134.0:qend_std=0:qend_sum=134.0:qstart_avg=4.0:qstart_max=4.0:qstart_min=4.0:qstart_std=0:qstart_sum=4.0:ref_name_counter=GB_GCA_016463365.1_protein.faa_JAEMRJ010000034.1_12@PF00015_full_PFAM.209.436--1:scovhsp_avg=57.7:scovhsp_max=57.7:scovhsp_min=57.7:scovhsp_std=0:scovhsp_sum=57.7:send_avg=179.0:send_max=179.0:send_min=179.0:send_std=0:send_sum=179.0:sstart_avg=49.0:sstart_max=49.0:sstart_min=49.0:sstart_std=0:sstart_sum=49.0],(822df4d5-f314-4f13-bcac-7fd596f3a9b1_4@MCPsignal.9.98:0.0249388[&&NHX:Sample=rhizpot3:Type=capture:capture_class=c__Polyangia:capture_domain=d__Bacteria:capture_family=f__Sandaracinaceae:capture_genus=g__MED-G138:capture_order=o__Polyangiales:capture_phylum=p__Myxococcota:capture_species=s__MED-G138 sp004213565:heptad=MCP-44H],(GB_GCA_016462645.1_protein.faa_JAEMSX010000017.1_28@PF00015_full_PFAM.210.435:0.00599438[&&NHX:Type=GTDB:gtdb_class=c__Thermoleophilia:gtdb_domain=d__Bacteria:gtdb_family=f__JACPNS01:gtdb_genus=g__JACPNS01:gtdb_order=o__Solirubrobacterales:gtdb_phylum=p__Actinobacteriota:gtdb_species=s__JACPNS01 sp016462645:heptad=MCP-44H:species=d__Bacteria_p__Actinobacteriota_c__Thermoleophilia_o__Solirubrobacterales_f__JACPNS01_g__JACPNS01_s__JACPNS01 sp016462645],d6c754ee-cf3c-4102-aede-a6a357fe073d_1@MCPsignal.463.604:5e-09[&&NHX:Sample=rhizpot3:Type=capture:besthit=97.9:bitscore=251.0:capture_class=c__Halobacteria:capture_domain=d__Archaea:capture_family=f__Haloferacaceae:capture_genus=g__Salinigranum:capture_order=o__Halobacteriales:capture_phylum=p__Halobacteriota:capture_species=s__Salinigranum halophilum:evalue=7.08e-86:gapopen=0.0:heptad=MCP-44H:length=141.0:mismatch=3.0:qcovhsp=100.0:qend=141.0:qstart=1.0:ref_name=GB_GCA_016463365.1_protein.faa_JAEMRJ010000034.1_12@PF00015_full_PFAM.209.436:scovhsp=62.1:send=194.0:sstart=54.0])0:5e-09[&&NHX:Sample_counter=rhizpot3--1:Type_counter=GTDB--1||capture--1:besthit_avg=97.9:besthit_max=97.9:besthit_min=97.9:besthit_std=0:besthit_sum=97.9:bitscore_avg=251.0:bitscore_max=251.0:bitscore_min=251.0:bitscore_std=0:bitscore_sum=251.0:capture_class_counter=c__Halobacteria--1:capture_domain_counter=d__Archaea--1:capture_family_counter=f__Haloferacaceae--1:capture_genus_counter=g__Salinigranum--1:capture_order_counter=o__Halobacteriales--1:capture_phylum_counter=p__Halobacteriota--1:capture_species_counter=s__Salinigranum halophilum--1:evalue_avg=7.08e-86:evalue_max=7.08e-86:evalue_min=7.08e-86:evalue_std=0:evalue_sum=7.08e-86:gapopen_avg=0.0:gapopen_max=0.0:gapopen_min=0.0:gapopen_std=0:gapopen_sum=0.0:gtdb_class_counter=c__Thermoleophilia--1:gtdb_domain_counter=d__Bacteria--1:gtdb_family_counter=f__JACPNS01--1:gtdb_genus_counter=g__JACPNS01--1:gtdb_order_counter=o__Solirubrobacterales--1:gtdb_phylum_counter=p__Actinobacteriota--1:gtdb_species_counter=s__JACPNS01 sp016462645--1:heptad_counter=MCP-44H--2:lbd_counter=:lca_tree=s__JACPNS01 sp016462645:length_avg=141.0:length_max=141.0:length_min=141.0:length_std=0:length_sum=141.0:mismatch_avg=3.0:mismatch_max=3.0:mismatch_min=3.0:mismatch_std=0:mismatch_sum=3.0:name=N332844:qcovhsp_avg=100.0:qcovhsp_max=100.0:qcovhsp_min=100.0:qcovhsp_std=0:qcovhsp_sum=100.0:qend_avg=141.0:qend_max=141.0:qend_min=141.0:qend_std=0:qend_sum=141.0:qstart_avg=1.0:qstart_max=1.0:qstart_min=1.0:qstart_std=0:qstart_sum=1.0:ref_name_counter=GB_GCA_016463365.1_protein.faa_JAEMRJ010000034.1_12@PF00015_full_PFAM.209.436--1:scovhsp_avg=62.1:scovhsp_max=62.1:scovhsp_min=62.1:scovhsp_std=0:scovhsp_sum=62.1:send_avg=194.0:send_max=194.0:send_min=194.0:send_std=0:send_sum=194.0:sstart_avg=54.0:sstart_max=54.0:sstart_min=54.0:sstart_std=0:sstart_sum=54.0])0.819:0.00586208[&&NHX:Sample_counter=rhizpot3--2:Type_counter=GTDB--1||capture--2:besthit_avg=97.9:besthit_max=97.9:besthit_min=97.9:besthit_std=0:besthit_sum=97.9:bitscore_avg=251.0:bitscore_max=251.0:bitscore_min=251.0:bitscore_std=0:bitscore_sum=251.0:capture_class_counter=c__Halobacteria--1||c__Polyangia--1:capture_domain_counter=d__Archaea--1||d__Bacteria--1:capture_family_counter=f__Haloferacaceae--1||f__Sandaracinaceae--1:capture_genus_counter=g__MED-G138--1||g__Salinigranum--1:capture_order_counter=o__Halobacteriales--1||o__Polyangiales--1:capture_phylum_counter=p__Halobacteriota--1||p__Myxococcota--1:capture_species_counter=s__MED-G138 sp004213565--1||s__Salinigranum halophilum--1:evalue_avg=7.08e-86:evalue_max=7.08e-86:evalue_min=7.08e-86:evalue_std=0:evalue_sum=7.08e-86:gapopen_avg=0.0:gapopen_max=0.0:gapopen_min=0.0:gapopen_std=0:gapopen_sum=0.0:gtdb_class_counter=c__Thermoleophilia--1:gtdb_domain_counter=d__Bacteria--1:gtdb_family_counter=f__JACPNS01--1:gtdb_genus_counter=g__JACPNS01--1:gtdb_order_counter=o__Solirubrobacterales--1:gtdb_phylum_counter=p__Actinobacteriota--1:gtdb_species_counter=s__JACPNS01 sp016462645--1:heptad_counter=MCP-44H--3:lbd_counter=:lca_tree=s__JACPNS01 sp016462645:length_avg=141.0:length_max=141.0:length_min=141.0:length_std=0:length_sum=141.0:mismatch_avg=3.0:mismatch_max=3.0:mismatch_min=3.0:mismatch_std=0:mismatch_sum=3.0:name=N332845:qcovhsp_avg=100.0:qcovhsp_max=100.0:qcovhsp_min=100.0:qcovhsp_std=0:qcovhsp_sum=100.0:qend_avg=141.0:qend_max=141.0:qend_min=141.0:qend_std=0:qend_sum=141.0:qstart_avg=1.0:qstart_max=1.0:qstart_min=1.0:qstart_std=0:qstart_sum=1.0:ref_name_counter=GB_GCA_016463365.1_protein.faa_JAEMRJ010000034.1_12@PF00015_full_PFAM.209.436--1:scovhsp_avg=62.1:scovhsp_max=62.1:scovhsp_min=62.1:scovhsp_std=0:scovhsp_sum=62.1:send_avg=194.0:send_max=194.0:send_min=194.0:send_std=0:send_sum=194.0:sstart_avg=54.0:sstart_max=54.0:sstart_min=54.0:sstart_std=0:sstart_sum=54.0])0:5e-09[&&NHX:Sample_counter=rhizpot1--1||rhizpot3--3:Type_counter=GTDB--1||capture--4:besthit_avg=94.35:besthit_max=97.9:besthit_min=90.8:besthit_std=5.0204581464244935:besthit_sum=188.7:bitscore_avg=234.5:bitscore_max=251.0:bitscore_min=218.0:bitscore_std=23.33452377915607:bitscore_sum=469.0:capture_class_counter=c__Gammaproteobacteria--1||c__Halobacteria--1||c__Polyangia--1||c__Thermodesulfobacteria--1:capture_domain_counter=d__Archaea--1||d__Bacteria--3:capture_family_counter=f__Haloferacaceae--1||f__Pseudomonadaceae--1||f__Sandaracinaceae--1||f__Thermodesulfobacteriaceae--1:capture_genus_counter=g__Caldimicrobium--1||g__MED-G138--1||g__Pseudomonas_E--1||g__Salinigranum--1:capture_order_counter=o__Halobacteriales--1||o__Polyangiales--1||o__Pseudomonadales--1||o__Thermodesulfobacteriales--1:capture_phylum_counter=p__Desulfobacterota--1||p__Halobacteriota--1||p__Myxococcota--1||p__Proteobacteria--1:capture_species_counter=s__Caldimicrobium sp011055415--1||s__MED-G138 sp004213565--1||s__Pseudomonas_E fluorescens_AJ--1||s__Salinigranum halophilum--1:evalue_avg=4.525000000000354e-73:evalue_max=9.05e-73:evalue_min=7.08e-86:evalue_std=6.399316369737754e-73:evalue_sum=9.050000000000708e-73:gapopen_avg=0.0:gapopen_max=0.0:gapopen_min=0.0:gapopen_std=0.0:gapopen_sum=0.0:gtdb_class_counter=c__Thermoleophilia--1:gtdb_domain_counter=d__Bacteria--1:gtdb_family_counter=f__JACPNS01--1:gtdb_genus_counter=g__JACPNS01--1:gtdb_order_counter=o__Solirubrobacterales--1:gtdb_phylum_counter=p__Actinobacteriota--1:gtdb_species_counter=s__JACPNS01 sp016462645--1:heptad_counter=MCP-28H--1||MCP-44H--3||MCP-52H--1:lbd_counter=:lca_tree=s__JACPNS01 sp016462645:length_avg=136.0:length_max=141.0:length_min=131.0:length_std=7.0710678118654755:length_sum=272.0:mismatch_avg=7.5:mismatch_max=12.0:mismatch_min=3.0:mismatch_std=6.363961030678928:mismatch_sum=15.0:name=N332846:qcovhsp_avg=98.9:qcovhsp_max=100.0:qcovhsp_min=97.8:qcovhsp_std=1.5556349186104066:qcovhsp_sum=197.8:qend_avg=137.5:qend_max=141.0:qend_min=134.0:qend_std=4.949747468305833:qend_sum=275.0:qstart_avg=2.5:qstart_max=4.0:qstart_min=1.0:qstart_std=2.1213203435596424:qstart_sum=5.0:ref_name_counter=GB_GCA_016463365.1_protein.faa_JAEMRJ010000034.1_12@PF00015_full_PFAM.209.436--2:scovhsp_avg=59.900000000000006:scovhsp_max=62.1:scovhsp_min=57.7:scovhsp_std=3.111269837220808:scovhsp_sum=119.80000000000001:send_avg=186.5:send_max=194.0:send_min=179.0:send_std=10.606601717798213:send_sum=373.0:sstart_avg=51.5:sstart_max=54.0:sstart_min=49.0:sstart_std=3.5355339059327378:sstart_sum=103.0])0.63:0.0039857[&&NHX:Sample_counter=rhizpot1--1||rhizpot2--1||rhizpot3--3:Type_counter=GTDB--1||capture--5:besthit_avg=94.73333333333333:besthit_max=97.9:besthit_min=90.8:besthit_std=3.611555528208498:besthit_sum=284.2:bitscore_avg=230.33333333333334:bitscore_max=251.0:bitscore_min=218.0:bitscore_std=18.009256878986797:bitscore_sum=691.0:capture_class_counter=c__Gammaproteobacteria--1||c__Halobacteria--2||c__Polyangia--1||c__Thermodesulfobacteria--1:capture_domain_counter=d__Archaea--2||d__Bacteria--3:capture_family_counter=f__Haloferacaceae--2||f__Pseudomonadaceae--1||f__Sandaracinaceae--1||f__Thermodesulfobacteriaceae--1:capture_genus_counter=g__Caldimicrobium--1||g__MED-G138--1||g__Pseudomonas_E--1||g__Salinigranum--2:capture_order_counter=o__Halobacteriales--2||o__Polyangiales--1||o__Pseudomonadales--1||o__Thermodesulfobacteriales--1:capture_phylum_counter=p__Desulfobacterota--1||p__Halobacteriota--2||p__Myxococcota--1||p__Proteobacteria--1:capture_species_counter=s__Caldimicrobium sp011055415--1||s__MED-G138 sp004213565--1||s__Pseudomonas_E fluorescens_AJ--1||s__Salinigranum halophilum--2:evalue_avg=3.081000000000236e-73:evalue_max=9.05e-73:evalue_min=7.08e-86:evalue_std=5.170206282151402e-73:evalue_sum=9.243000000000708e-73:gapopen_avg=0.0:gapopen_max=0.0:gapopen_min=0.0:gapopen_std=0.0:gapopen_sum=0.0:gtdb_class_counter=c__Thermoleophilia--1:gtdb_domain_counter=d__Bacteria--1:gtdb_family_counter=f__JACPNS01--1:gtdb_genus_counter=g__JACPNS01--1:gtdb_order_counter=o__Solirubrobacterales--1:gtdb_phylum_counter=p__Actinobacteriota--1:gtdb_species_counter=s__JACPNS01 sp016462645--1:heptad_counter=MCP-28H--1||MCP-44H--4||MCP-52H--1:lbd_counter=:lca_tree=s__JACPNS01 sp016462645:length_avg=135.33333333333334:length_max=141.0:length_min=131.0:length_std=5.131601439446884:length_sum=406.0:mismatch_avg=7.0:mismatch_max=12.0:mismatch_min=3.0:mismatch_std=4.58257569495584:mismatch_sum=21.0:name=N332847:qcovhsp_avg=99.26666666666667:qcovhsp_max=100.0:qcovhsp_min=97.8:qcovhsp_std=1.2701705922171782:qcovhsp_sum=297.8:qend_avg=136.33333333333334:qend_max=141.0:qend_min=134.0:qend_std=4.041451884327381:qend_sum=409.0:qstart_avg=2.0:qstart_max=4.0:qstart_min=1.0:qstart_std=1.7320508075688772:qstart_sum=6.0:ref_name_counter=GB_GCA_016463365.1_protein.faa_JAEMRJ010000034.1_12@PF00015_full_PFAM.209.436--3:scovhsp_avg=59.6:scovhsp_max=62.1:scovhsp_min=57.7:scovhsp_std=2.260530911091463:scovhsp_sum=178.8:send_avg=174.66666666666666:send_max=194.0:send_min=151.0:send_std=21.82506204649447:send_sum=524.0:sstart_avg=40.333333333333336:sstart_max=54.0:sstart_min=18.0:sstart_std=19.5021366350801:sstart_sum=121.0],GB_GCA_016463365.1_protein.faa_JAEMRJ010000034.1_12@PF00015_full_PFAM.209.436:0.0229402[&&NHX:Type=GTDB:gtdb_class=c__Thermoleophilia:gtdb_domain=d__Bacteria:gtdb_family=f__JACPNS01:gtdb_genus=g__JACPNS01:gtdb_order=o__Solirubrobacterales:gtdb_phylum=p__Actinobacteriota:gtdb_species=s__JACPNS01 sp016463365:heptad=MCP-44H:species=d__Bacteria_p__Actinobacteriota_c__Thermoleophilia_o__Solirubrobacterales_f__JACPNS01_g__JACPNS01_s__JACPNS01 sp016463365])1:0.217621[&&NHX:Sample_counter=rhizpot1--1||rhizpot2--1||rhizpot3--3:Type_counter=GTDB--2||capture--5:besthit_avg=94.73333333333333:besthit_max=97.9:besthit_min=90.8:besthit_std=3.611555528208498:besthit_sum=284.2:bitscore_avg=230.33333333333334:bitscore_max=251.0:bitscore_min=218.0:bitscore_std=18.009256878986797:bitscore_sum=691.0:capture_class_counter=c__Gammaproteobacteria--1||c__Halobacteria--2||c__Polyangia--1||c__Thermodesulfobacteria--1:capture_domain_counter=d__Archaea--2||d__Bacteria--3:capture_family_counter=f__Haloferacaceae--2||f__Pseudomonadaceae--1||f__Sandaracinaceae--1||f__Thermodesulfobacteriaceae--1:capture_genus_counter=g__Caldimicrobium--1||g__MED-G138--1||g__Pseudomonas_E--1||g__Salinigranum--2:capture_order_counter=o__Halobacteriales--2||o__Polyangiales--1||o__Pseudomonadales--1||o__Thermodesulfobacteriales--1:capture_phylum_counter=p__Desulfobacterota--1||p__Halobacteriota--2||p__Myxococcota--1||p__Proteobacteria--1:capture_species_counter=s__Caldimicrobium sp011055415--1||s__MED-G138 sp004213565--1||s__Pseudomonas_E fluorescens_AJ--1||s__Salinigranum halophilum--2:evalue_avg=3.081000000000236e-73:evalue_max=9.05e-73:evalue_min=7.08e-86:evalue_std=5.170206282151402e-73:evalue_sum=9.243000000000708e-73:gapopen_avg=0.0:gapopen_max=0.0:gapopen_min=0.0:gapopen_std=0.0:gapopen_sum=0.0:gtdb_class_counter=c__Thermoleophilia--2:gtdb_domain_counter=d__Bacteria--2:gtdb_family_counter=f__JACPNS01--2:gtdb_genus_counter=g__JACPNS01--2:gtdb_order_counter=o__Solirubrobacterales--2:gtdb_phylum_counter=p__Actinobacteriota--2:gtdb_species_counter=s__JACPNS01 sp016462645--1||s__JACPNS01 sp016463365--1:heptad_counter=MCP-28H--1||MCP-44H--5||MCP-52H--1:lbd_counter=:lca_tree=g__JACPNS01:length_avg=135.33333333333334:length_max=141.0:length_min=131.0:length_std=5.131601439446884:length_sum=406.0:mismatch_avg=7.0:mismatch_max=12.0:mismatch_min=3.0:mismatch_std=4.58257569495584:mismatch_sum=21.0:name=N332849:qcovhsp_avg=99.26666666666667:qcovhsp_max=100.0:qcovhsp_min=97.8:qcovhsp_std=1.2701705922171782:qcovhsp_sum=297.8:qend_avg=136.33333333333334:qend_max=141.0:qend_min=134.0:qend_std=4.041451884327381:qend_sum=409.0:qstart_avg=2.0:qstart_max=4.0:qstart_min=1.0:qstart_std=1.7320508075688772:qstart_sum=6.0:ref_name_counter=GB_GCA_016463365.1_protein.faa_JAEMRJ010000034.1_12@PF00015_full_PFAM.209.436--3:scovhsp_avg=59.6:scovhsp_max=62.1:scovhsp_min=57.7:scovhsp_std=2.260530911091463:scovhsp_sum=178.8:send_avg=174.66666666666666:send_max=194.0:send_min=151.0:send_std=21.82506204649447:send_sum=524.0:sstart_avg=40.333333333333336:sstart_max=54.0:sstart_min=18.0:sstart_std=19.5021366350801:sstart_sum=121.0],(GB_GCA_016219715.1_protein.faa_JACRKX010000033.1_33@PF00015_full_PFAM.221.446:0.247187[&&NHX:Type=GTDB:gtdb_class=c__Thermoleophilia:gtdb_domain=d__Bacteria:gtdb_family=f__JACPNS01:gtdb_genus=g__JACPNS01:gtdb_order=o__Solirubrobacterales:gtdb_phylum=p__Actinobacteriota:gtdb_species=s__JACPNS01 sp016219715:heptad=MCP-44H:species=d__Bacteria_p__Actinobacteriota_c__Thermoleophilia_o__Solirubrobacterales_f__JACPNS01_g__JACPNS01_s__JACPNS01 sp016219715],GB_GCA_016213645.1_protein.faa_JACQZY010000003.1_129@PF00015_full_PFAM.206.431:0.119202[&&NHX:Type=GTDB:gtdb_class=c__Thermoleophilia:gtdb_domain=d__Bacteria:gtdb_family=f__JACPNS01:gtdb_genus=g__JACPNS01:gtdb_order=o__Solirubrobacterales:gtdb_phylum=p__Actinobacteriota:gtdb_species=s__JACPNS01 sp016213645:heptad=MCP-44H:species=d__Bacteria_p__Actinobacteriota_c__Thermoleophilia_o__Solirubrobacterales_f__JACPNS01_g__JACPNS01_s__JACPNS01 sp016213645])0.999:0.17703[&&NHX:Sample_counter=:Type_counter=GTDB--2:capture_class_counter=:capture_domain_counter=:capture_family_counter=:capture_genus_counter=:capture_order_counter=:capture_phylum_counter=:capture_species_counter=:evoltype=D:gtdb_class_counter=c__Thermoleophilia--2:gtdb_domain_counter=d__Bacteria--2:gtdb_family_counter=f__JACPNS01--2:gtdb_genus_counter=g__JACPNS01--2:gtdb_order_counter=o__Solirubrobacterales--2:gtdb_phylum_counter=p__Actinobacteriota--2:gtdb_species_counter=s__JACPNS01 sp016213645--1||s__JACPNS01 sp016219715--1:heptad_counter=MCP-44H--2:lbd_counter=:lca=d__Bacteria:lca_tree=g__JACPNS01:name=N332852:ref_name_counter=])0.712:0.0128902[&&NHX:Sample_counter=rhizpot1--1||rhizpot2--1||rhizpot3--3:Type_counter=GTDB--4||capture--5:besthit_avg=94.73333333333333:besthit_max=97.9:besthit_min=90.8:besthit_std=3.611555528208498:besthit_sum=284.2:bitscore_avg=230.33333333333334:bitscore_max=251.0:bitscore_min=218.0:bitscore_std=18.009256878986797:bitscore_sum=691.0:capture_class_counter=c__Gammaproteobacteria--1||c__Halobacteria--2||c__Polyangia--1||c__Thermodesulfobacteria--1:capture_domain_counter=d__Archaea--2||d__Bacteria--3:capture_family_counter=f__Haloferacaceae--2||f__Pseudomonadaceae--1||f__Sandaracinaceae--1||f__Thermodesulfobacteriaceae--1:capture_genus_counter=g__Caldimicrobium--1||g__MED-G138--1||g__Pseudomonas_E--1||g__Salinigranum--2:capture_order_counter=o__Halobacteriales--2||o__Polyangiales--1||o__Pseudomonadales--1||o__Thermodesulfobacteriales--1:capture_phylum_counter=p__Desulfobacterota--1||p__Halobacteriota--2||p__Myxococcota--1||p__Proteobacteria--1:capture_species_counter=s__Caldimicrobium sp011055415--1||s__MED-G138 sp004213565--1||s__Pseudomonas_E fluorescens_AJ--1||s__Salinigranum halophilum--2:evalue_avg=3.081000000000236e-73:evalue_max=9.05e-73:evalue_min=7.08e-86:evalue_std=5.170206282151402e-73:evalue_sum=9.243000000000708e-73:gapopen_avg=0.0:gapopen_max=0.0:gapopen_min=0.0:gapopen_std=0.0:gapopen_sum=0.0:gtdb_class_counter=c__Thermoleophilia--4:gtdb_domain_counter=d__Bacteria--4:gtdb_family_counter=f__JACPNS01--4:gtdb_genus_counter=g__JACPNS01--4:gtdb_order_counter=o__Solirubrobacterales--4:gtdb_phylum_counter=p__Actinobacteriota--4:gtdb_species_counter=s__JACPNS01 sp016213645--1||s__JACPNS01 sp016219715--1||s__JACPNS01 sp016462645--1||s__JACPNS01 sp016463365--1:heptad_counter=MCP-28H--1||MCP-44H--7||MCP-52H--1:lbd_counter=:lca_tree=g__JACPNS01:length_avg=135.33333333333334:length_max=141.0:length_min=131.0:length_std=5.131601439446884:length_sum=406.0:mismatch_avg=7.0:mismatch_max=12.0:mismatch_min=3.0:mismatch_std=4.58257569495584:mismatch_sum=21.0:name=N332853:qcovhsp_avg=99.26666666666667:qcovhsp_max=100.0:qcovhsp_min=97.8:qcovhsp_std=1.2701705922171782:qcovhsp_sum=297.8:qend_avg=136.33333333333334:qend_max=141.0:qend_min=134.0:qend_std=4.041451884327381:qend_sum=409.0:qstart_avg=2.0:qstart_max=4.0:qstart_min=1.0:qstart_std=1.7320508075688772:qstart_sum=6.0:ref_name_counter=GB_GCA_016463365.1_protein.faa_JAEMRJ010000034.1_12@PF00015_full_PFAM.209.436--3:scovhsp_avg=59.6:scovhsp_max=62.1:scovhsp_min=57.7:scovhsp_std=2.260530911091463:scovhsp_sum=178.8:send_avg=174.66666666666666:send_max=194.0:send_min=151.0:send_std=21.82506204649447:send_sum=524.0:sstart_avg=40.333333333333336:sstart_max=54.0:sstart_min=18.0:sstart_std=19.5021366350801:sstart_sum=121.0],(GB_GCA_016463365.1_protein.faa_JAEMRJ010000034.1_9@PF00015_full_PFAM.222.445:0.0399644[&&NHX:Type=GTDB:gtdb_class=c__Thermoleophilia:gtdb_domain=d__Bacteria:gtdb_family=f__JACPNS01:gtdb_genus=g__JACPNS01:gtdb_order=o__Solirubrobacterales:gtdb_phylum=p__Actinobacteriota:gtdb_species=s__JACPNS01 sp016463365:heptad=MCP-44H:species=d__Bacteria_p__Actinobacteriota_c__Thermoleophilia_o__Solirubrobacterales_f__JACPNS01_g__JACPNS01_s__JACPNS01 sp016463365],(GB_GCA_016462645.1_protein.faa_JAEMSX010000017.1_33@PF00015_full_PFAM.217.439:0.0384305[&&NHX:Type=GTDB:gtdb_class=c__Thermoleophilia:gtdb_domain=d__Bacteria:gtdb_family=f__JACPNS01:gtdb_genus=g__JACPNS01:gtdb_order=o__Solirubrobacterales:gtdb_phylum=p__Actinobacteriota:gtdb_species=s__JACPNS01 sp016462645:heptad=MCP-44H:species=d__Bacteria_p__Actinobacteriota_c__Thermoleophilia_o__Solirubrobacterales_f__JACPNS01_g__JACPNS01_s__JACPNS01 sp016462645],GB_GCA_016185345.1_protein.faa_JACPNS010000021.1_13@PF00015_full_PFAM.216.439:0.0240806[&&NHX:Type=GTDB:gtdb_class=c__Thermoleophilia:gtdb_domain=d__Bacteria:gtdb_family=f__JACPNS01:gtdb_genus=g__JACPNS01:gtdb_order=o__Solirubrobacterales:gtdb_phylum=p__Actinobacteriota:gtdb_species=s__JACPNS01 sp016185345:heptad=MCP-44H:species=d__Bacteria_p__Actinobacteriota_c__Thermoleophilia_o__Solirubrobacterales_f__JACPNS01_g__JACPNS01_s__JACPNS01 sp016185345])0.793:0.0198214[&&NHX:Sample_counter=:Type_counter=GTDB--2:capture_class_counter=:capture_domain_counter=:capture_family_counter=:capture_genus_counter=:capture_order_counter=:capture_phylum_counter=:capture_species_counter=:evoltype=D:gtdb_class_counter=c__Thermoleophilia--2:gtdb_domain_counter=d__Bacteria--2:gtdb_family_counter=f__JACPNS01--2:gtdb_genus_counter=g__JACPNS01--2:gtdb_order_counter=o__Solirubrobacterales--2:gtdb_phylum_counter=p__Actinobacteriota--2:gtdb_species_counter=s__JACPNS01 sp016185345--1||s__JACPNS01 sp016462645--1:heptad_counter=MCP-44H--2:lbd_counter=:lca=d__Bacteria:lca_tree=g__JACPNS01:name=N332857:ref_name_counter=])1:0.1855[&&NHX:Sample_counter=:Type_counter=GTDB--3:capture_class_counter=:capture_domain_counter=:capture_family_counter=:capture_genus_counter=:capture_order_counter=:capture_phylum_counter=:capture_species_counter=:evoltype=D:gtdb_class_counter=c__Thermoleophilia--3:gtdb_domain_counter=d__Bacteria--3:gtdb_family_counter=f__JACPNS01--3:gtdb_genus_counter=g__JACPNS01--3:gtdb_order_counter=o__Solirubrobacterales--3:gtdb_phylum_counter=p__Actinobacteriota--3:gtdb_species_counter=s__JACPNS01 sp016185345--1||s__JACPNS01 sp016462645--1||s__JACPNS01 sp016463365--1:heptad_counter=MCP-44H--3:lbd_counter=:lca=d__Bacteria:lca_tree=g__JACPNS01:name=N332858:ref_name_counter=])0.832:0.013946[&&NHX:Sample_counter=rhizpot1--1||rhizpot2--1||rhizpot3--3:Type_counter=GTDB--7||capture--5:besthit_avg=94.73333333333333:besthit_max=97.9:besthit_min=90.8:besthit_std=3.611555528208498:besthit_sum=284.2:bitscore_avg=230.33333333333334:bitscore_max=251.0:bitscore_min=218.0:bitscore_std=18.009256878986797:bitscore_sum=691.0:capture_class_counter=c__Gammaproteobacteria--1||c__Halobacteria--2||c__Polyangia--1||c__Thermodesulfobacteria--1:capture_domain_counter=d__Archaea--2||d__Bacteria--3:capture_family_counter=f__Haloferacaceae--2||f__Pseudomonadaceae--1||f__Sandaracinaceae--1||f__Thermodesulfobacteriaceae--1:capture_genus_counter=g__Caldimicrobium--1||g__MED-G138--1||g__Pseudomonas_E--1||g__Salinigranum--2:capture_order_counter=o__Halobacteriales--2||o__Polyangiales--1||o__Pseudomonadales--1||o__Thermodesulfobacteriales--1:capture_phylum_counter=p__Desulfobacterota--1||p__Halobacteriota--2||p__Myxococcota--1||p__Proteobacteria--1:capture_species_counter=s__Caldimicrobium sp011055415--1||s__MED-G138 sp004213565--1||s__Pseudomonas_E fluorescens_AJ--1||s__Salinigranum halophilum--2:evalue_avg=3.081000000000236e-73:evalue_max=9.05e-73:evalue_min=7.08e-86:evalue_std=5.170206282151402e-73:evalue_sum=9.243000000000708e-73:gapopen_avg=0.0:gapopen_max=0.0:gapopen_min=0.0:gapopen_std=0.0:gapopen_sum=0.0:gtdb_class_counter=c__Thermoleophilia--7:gtdb_domain_counter=d__Bacteria--7:gtdb_family_counter=f__JACPNS01--7:gtdb_genus_counter=g__JACPNS01--7:gtdb_order_counter=o__Solirubrobacterales--7:gtdb_phylum_counter=p__Actinobacteriota--7:gtdb_species_counter=s__JACPNS01 sp016185345--1||s__JACPNS01 sp016213645--1||s__JACPNS01 sp016219715--1||s__JACPNS01 sp016462645--2||s__JACPNS01 sp016463365--2:heptad_counter=MCP-28H--1||MCP-44H--10||MCP-52H--1:lbd_counter=:lca_tree=g__JACPNS01:length_avg=135.33333333333334:length_max=141.0:length_min=131.0:length_std=5.131601439446884:length_sum=406.0:mismatch_avg=7.0:mismatch_max=12.0:mismatch_min=3.0:mismatch_std=4.58257569495584:mismatch_sum=21.0:name=N332859:qcovhsp_avg=99.26666666666667:qcovhsp_max=100.0:qcovhsp_min=97.8:qcovhsp_std=1.2701705922171782:qcovhsp_sum=297.8:qend_avg=136.33333333333334:qend_max=141.0:qend_min=134.0:qend_std=4.041451884327381:qend_sum=409.0:qstart_avg=2.0:qstart_max=4.0:qstart_min=1.0:qstart_std=1.7320508075688772:qstart_sum=6.0:ref_name_counter=GB_GCA_016463365.1_protein.faa_JAEMRJ010000034.1_12@PF00015_full_PFAM.209.436--3:scovhsp_avg=59.6:scovhsp_max=62.1:scovhsp_min=57.7:scovhsp_std=2.260530911091463:scovhsp_sum=178.8:send_avg=174.66666666666666:send_max=194.0:send_min=151.0:send_std=21.82506204649447:send_sum=524.0:sstart_avg=40.333333333333336:sstart_max=54.0:sstart_min=18.0:sstart_std=19.5021366350801:sstart_sum=121.0])0.712:0.00900283[&&NHX:Sample_counter=rhizpot1--1||rhizpot2--1||rhizpot3--3:Type_counter=GTDB--9||capture--5:besthit_avg=94.73333333333333:besthit_max=97.9:besthit_min=90.8:besthit_std=3.611555528208498:besthit_sum=284.2:bitscore_avg=230.33333333333334:bitscore_max=251.0:bitscore_min=218.0:bitscore_std=18.009256878986797:bitscore_sum=691.0:capture_class_counter=c__Gammaproteobacteria--1||c__Halobacteria--2||c__Polyangia--1||c__Thermodesulfobacteria--1:capture_domain_counter=d__Archaea--2||d__Bacteria--3:capture_family_counter=f__Haloferacaceae--2||f__Pseudomonadaceae--1||f__Sandaracinaceae--1||f__Thermodesulfobacteriaceae--1:capture_genus_counter=g__Caldimicrobium--1||g__MED-G138--1||g__Pseudomonas_E--1||g__Salinigranum--2:capture_order_counter=o__Halobacteriales--2||o__Polyangiales--1||o__Pseudomonadales--1||o__Thermodesulfobacteriales--1:capture_phylum_counter=p__Desulfobacterota--1||p__Halobacteriota--2||p__Myxococcota--1||p__Proteobacteria--1:capture_species_counter=s__Caldimicrobium sp011055415--1||s__MED-G138 sp004213565--1||s__Pseudomonas_E fluorescens_AJ--1||s__Salinigranum halophilum--2:evalue_avg=3.081000000000236e-73:evalue_max=9.05e-73:evalue_min=7.08e-86:evalue_std=5.170206282151402e-73:evalue_sum=9.243000000000708e-73:gapopen_avg=0.0:gapopen_max=0.0:gapopen_min=0.0:gapopen_std=0.0:gapopen_sum=0.0:gtdb_class_counter=c__Thermoleophilia--9:gtdb_domain_counter=d__Bacteria--9:gtdb_family_counter=f__JACPNS01--9:gtdb_genus_counter=g__JACPNS01--9:gtdb_order_counter=o__Solirubrobacterales--9:gtdb_phylum_counter=p__Actinobacteriota--9:gtdb_species_counter=s__JACPNS01 sp016185345--2||s__JACPNS01 sp016213645--1||s__JACPNS01 sp016219715--1||s__JACPNS01 sp016462645--3||s__JACPNS01 sp016463365--2:heptad_counter=MCP-28H--1||MCP-44H--12||MCP-52H--1:lbd_counter=:lca_tree=g__JACPNS01:length_avg=135.33333333333334:length_max=141.0:length_min=131.0:length_std=5.131601439446884:length_sum=406.0:mismatch_avg=7.0:mismatch_max=12.0:mismatch_min=3.0:mismatch_std=4.58257569495584:mismatch_sum=21.0:name=N332860:qcovhsp_avg=99.26666666666667:qcovhsp_max=100.0:qcovhsp_min=97.8:qcovhsp_std=1.2701705922171782:qcovhsp_sum=297.8:qend_avg=136.33333333333334:qend_max=141.0:qend_min=134.0:qend_std=4.041451884327381:qend_sum=409.0:qstart_avg=2.0:qstart_max=4.0:qstart_min=1.0:qstart_std=1.7320508075688772:qstart_sum=6.0:ref_name_counter=GB_GCA_016463365.1_protein.faa_JAEMRJ010000034.1_12@PF00015_full_PFAM.209.436--3:scovhsp_avg=59.6:scovhsp_max=62.1:scovhsp_min=57.7:scovhsp_std=2.260530911091463:scovhsp_sum=178.8:send_avg=174.66666666666666:send_max=194.0:send_min=151.0:send_std=21.82506204649447:send_sum=524.0:sstart_avg=40.333333333333336:sstart_max=54.0:sstart_min=18.0:sstart_std=19.5021366350801:sstart_sum=121.0],((c07d0869-5885-42cf-82a8-6d376c14843d_3@MCPsignal.206.307:0.15117[&&NHX:Sample=rhiztom3:Type=capture:capture_class=c__Gammaproteobacteria:capture_domain=d__Bacteria:capture_family=f__Burkholderiaceae:capture_genus=g__CAILRJ01:capture_order=o__Burkholderiales:capture_phylum=p__Proteobacteria:capture_species=s__CAILRJ01 sp014377845:heptad=MCP-44H],GB_GCA_016213645.1_protein.faa_JACQZY010000003.1_126@PF00015_full_PFAM.225.450:0.0664874[&&NHX:Type=GTDB:gtdb_class=c__Thermoleophilia:gtdb_domain=d__Bacteria:gtdb_family=f__JACPNS01:gtdb_genus=g__JACPNS01:gtdb_order=o__Solirubrobacterales:gtdb_phylum=p__Actinobacteriota:gtdb_species=s__JACPNS01 sp016213645:heptad=MCP-44H:species=d__Bacteria_p__Actinobacteriota_c__Thermoleophilia_o__Solirubrobacterales_f__JACPNS01_g__JACPNS01_s__JACPNS01 sp016213645])0.674:0.0119627[&&NHX:Sample_counter=rhiztom3--1:Type_counter=GTDB--1||capture--1:capture_class_counter=c__Gammaproteobacteria--1:capture_domain_counter=d__Bacteria--1:capture_family_counter=f__Burkholderiaceae--1:capture_genus_counter=g__CAILRJ01--1:capture_order_counter=o__Burkholderiales--1:capture_phylum_counter=p__Proteobacteria--1:capture_species_counter=s__CAILRJ01 sp014377845--1:gtdb_class_counter=c__Thermoleophilia--1:gtdb_domain_counter=d__Bacteria--1:gtdb_family_counter=f__JACPNS01--1:gtdb_genus_counter=g__JACPNS01--1:gtdb_order_counter=o__Solirubrobacterales--1:gtdb_phylum_counter=p__Actinobacteriota--1:gtdb_species_counter=s__JACPNS01 sp016213645--1:heptad_counter=MCP-44H--2:lbd_counter=:lca_tree=s__JACPNS01 sp016213645:name=N332863:ref_name_counter=],GB_GCA_016219715.1_protein.faa_JACRKX010000033.1_36@PF00015_full_PFAM.219.451:0.0276462[&&NHX:Type=GTDB:gtdb_class=c__Thermoleophilia:gtdb_domain=d__Bacteria:gtdb_family=f__JACPNS01:gtdb_genus=g__JACPNS01:gtdb_order=o__Solirubrobacterales:gtdb_phylum=p__Actinobacteriota:gtdb_species=s__JACPNS01 sp016219715:heptad=MCP-44H:species=d__Bacteria_p__Actinobacteriota_c__Thermoleophilia_o__Solirubrobacterales_f__JACPNS01_g__JACPNS01_s__JACPNS01 sp016219715])0.955:0.0329117[&&NHX:Sample_counter=rhiztom3--1:Type_counter=GTDB--2||capture--1:capture_class_counter=c__Gammaproteobacteria--1:capture_domain_counter=d__Bacteria--1:capture_family_counter=f__Burkholderiaceae--1:capture_genus_counter=g__CAILRJ01--1:capture_order_counter=o__Burkholderiales--1:capture_phylum_counter=p__Proteobacteria--1:capture_species_counter=s__CAILRJ01 sp014377845--1:gtdb_class_counter=c__Thermoleophilia--2:gtdb_domain_counter=d__Bacteria--2:gtdb_family_counter=f__JACPNS01--2:gtdb_genus_counter=g__JACPNS01--2:gtdb_order_counter=o__Solirubrobacterales--2:gtdb_phylum_counter=p__Actinobacteriota--2:gtdb_species_counter=s__JACPNS01 sp016213645--1||s__JACPNS01 sp016219715--1:heptad_counter=MCP-44H--3:lbd_counter=:lca_tree=g__JACPNS01:name=N332865:ref_name_counter=])0.998:0.0787574[&&NHX:Sample_counter=rhizpot1--1||rhizpot2--1||rhizpot3--3||rhiztom3--1:Type_counter=GTDB--11||capture--6:besthit_avg=94.73333333333333:besthit_max=97.9:besthit_min=90.8:besthit_std=3.611555528208498:besthit_sum=284.2:bitscore_avg=230.33333333333334:bitscore_max=251.0:bitscore_min=218.0:bitscore_std=18.009256878986797:bitscore_sum=691.0:capture_class_counter=c__Gammaproteobacteria--2||c__Halobacteria--2||c__Polyangia--1||c__Thermodesulfobacteria--1:capture_domain_counter=d__Archaea--2||d__Bacteria--4:capture_family_counter=f__Burkholderiaceae--1||f__Haloferacaceae--2||f__Pseudomonadaceae--1||f__Sandaracinaceae--1||f__Thermodesulfobacteriaceae--1:capture_genus_counter=g__CAILRJ01--1||g__Caldimicrobium--1||g__MED-G138--1||g__Pseudomonas_E--1||g__Salinigranum--2:capture_order_counter=o__Burkholderiales--1||o__Halobacteriales--2||o__Polyangiales--1||o__Pseudomonadales--1||o__Thermodesulfobacteriales--1:capture_phylum_counter=p__Desulfobacterota--1||p__Halobacteriota--2||p__Myxococcota--1||p__Proteobacteria--2:capture_species_counter=s__CAILRJ01 sp014377845--1||s__Caldimicrobium sp011055415--1||s__MED-G138 sp004213565--1||s__Pseudomonas_E fluorescens_AJ--1||s__Salinigranum halophilum--2:evalue_avg=3.081000000000236e-73:evalue_max=9.05e-73:evalue_min=7.08e-86:evalue_std=5.170206282151402e-73:evalue_sum=9.243000000000708e-73:gapopen_avg=0.0:gapopen_max=0.0:gapopen_min=0.0:gapopen_std=0.0:gapopen_sum=0.0:gtdb_class_counter=c__Thermoleophilia--11:gtdb_domain_counter=d__Bacteria--11:gtdb_family_counter=f__JACPNS01--11:gtdb_genus_counter=g__JACPNS01--11:gtdb_order_counter=o__Solirubrobacterales--11:gtdb_phylum_counter=p__Actinobacteriota--11:gtdb_species_counter=s__JACPNS01 sp016185345--2||s__JACPNS01 sp016213645--2||s__JACPNS01 sp016219715--2||s__JACPNS01 sp016462645--3||s__JACPNS01 sp016463365--2:heptad_counter=MCP-28H--1||MCP-44H--15||MCP-52H--1:lbd_counter=:lca_tree=g__JACPNS01:length_avg=135.33333333333334:length_max=141.0:length_min=131.0:length_std=5.131601439446884:length_sum=406.0:mismatch_avg=7.0:mismatch_max=12.0:mismatch_min=3.0:mismatch_std=4.58257569495584:mismatch_sum=21.0:name=N332866:qcovhsp_avg=99.26666666666667:qcovhsp_max=100.0:qcovhsp_min=97.8:qcovhsp_std=1.2701705922171782:qcovhsp_sum=297.8:qend_avg=136.33333333333334:qend_max=141.0:qend_min=134.0:qend_std=4.041451884327381:qend_sum=409.0:qstart_avg=2.0:qstart_max=4.0:qstart_min=1.0:qstart_std=1.7320508075688772:qstart_sum=6.0:ref_name_counter=GB_GCA_016463365.1_protein.faa_JAEMRJ010000034.1_12@PF00015_full_PFAM.209.436--3:scovhsp_avg=59.6:scovhsp_max=62.1:scovhsp_min=57.7:scovhsp_std=2.260530911091463:scovhsp_sum=178.8:send_avg=174.66666666666666:send_max=194.0:send_min=151.0:send_std=21.82506204649447:send_sum=524.0:sstart_avg=40.333333333333336:sstart_max=54.0:sstart_min=18.0:sstart_std=19.5021366350801:sstart_sum=121.0])0.937:0.0327488[&&NHX:Sample_counter=rhizpot1--2||rhizpot2--1||rhizpot3--3||rhiztom3--1:Type_counter=GTDB--11||capture--7:besthit_avg=91.57499999999999:besthit_max=97.9:besthit_min=82.1:besthit_std=6.971071175460296:besthit_sum=366.29999999999995:bitscore_avg=232.5:bitscore_max=251.0:bitscore_min=218.0:bitscore_std=15.329709716755891:bitscore_sum=930.0:capture_class_counter=c__Gammaproteobacteria--3||c__Halobacteria--2||c__Polyangia--1||c__Thermodesulfobacteria--1:capture_domain_counter=d__Archaea--2||d__Bacteria--5:capture_family_counter=f__Burkholderiaceae--2||f__Haloferacaceae--2||f__Pseudomonadaceae--1||f__Sandaracinaceae--1||f__Thermodesulfobacteriaceae--1:capture_genus_counter=g__Burkholderia--1||g__CAILRJ01--1||g__Caldimicrobium--1||g__MED-G138--1||g__Pseudomonas_E--1||g__Salinigranum--2:capture_order_counter=o__Burkholderiales--2||o__Halobacteriales--2||o__Polyangiales--1||o__Pseudomonadales--1||o__Thermodesulfobacteriales--1:capture_phylum_counter=p__Desulfobacterota--1||p__Halobacteriota--2||p__Myxococcota--1||p__Proteobacteria--3:capture_species_counter=s__Burkholderia latens_A--1||s__CAILRJ01 sp014377845--1||s__Caldimicrobium sp011055415--1||s__MED-G138 sp004213565--1||s__Pseudomonas_E fluorescens_AJ--1||s__Salinigranum halophilum--2:evalue_avg=2.310750111750177e-73:evalue_max=9.05e-73:evalue_min=7.08e-86:evalue_std=4.4937543577794866e-73:evalue_sum=9.243000447000708e-73:gapopen_avg=0.0:gapopen_max=0.0:gapopen_min=0.0:gapopen_std=0.0:gapopen_sum=0.0:gtdb_class_counter=c__Thermoleophilia--11:gtdb_domain_counter=d__Bacteria--11:gtdb_family_counter=f__JACPNS01--11:gtdb_genus_counter=g__JACPNS01--11:gtdb_order_counter=o__Solirubrobacterales--11:gtdb_phylum_counter=p__Actinobacteriota--11:gtdb_species_counter=s__JACPNS01 sp016185345--2||s__JACPNS01 sp016213645--2||s__JACPNS01 sp016219715--2||s__JACPNS01 sp016462645--3||s__JACPNS01 sp016463365--2:heptad_counter=MCP-28H--1||MCP-44H--16||MCP-52H--1:lbd_counter=:lca_tree=g__JACPNS01:length_avg=144.75:length_max=173.0:length_min=131.0:length_std=19.29378138157474:length_sum=579.0:mismatch_avg=13.0:mismatch_max=31.0:mismatch_min=3.0:mismatch_std=12.569805089976535:mismatch_sum=52.0:name=N332867:qcovhsp_avg=99.45:qcovhsp_max=100.0:qcovhsp_min=97.8:qcovhsp_std=1.1000000000000014:qcovhsp_sum=397.8:qend_avg=145.5:qend_max=173.0:qend_min=134.0:qend_std=18.627936010197157:qend_sum=582.0:qstart_avg=1.75:qstart_max=4.0:qstart_min=1.0:qstart_std=1.5:qstart_sum=7.0:ref_name_counter=GB_GCA_016219715.1_protein.faa_JACRKX010000033.1_35@PF00015_full_PFAM.237.480--1||GB_GCA_016463365.1_protein.faa_JAEMRJ010000034.1_12@PF00015_full_PFAM.209.436--3:scovhsp_avg=62.5:scovhsp_max=71.2:scovhsp_min=57.7:scovhsp_std=6.086597297888753:scovhsp_sum=250.0:send_avg=177.75:send_max=194.0:send_min=151.0:send_std=18.85691738681944:send_sum=711.0:sstart_avg=34.0:sstart_max=54.0:sstart_min=15.0:sstart_std=20.346989949375804:sstart_sum=136.0])0.959:0.0445084[&&NHX:Sample_counter=rhizpot1--2||rhizpot2--1||rhizpot3--4||rhiztom3--1:Type_counter=GTDB--15||capture--8:besthit_avg=92.56:besthit_max=97.9:besthit_min=82.1:besthit_std=6.426351997828943:besthit_sum=462.8:bitscore_avg=244.2:bitscore_max=291.0:bitscore_min=218.0:bitscore_std=29.337689070545416:bitscore_sum=1221.0:capture_class_counter=c__Alphaproteobacteria--1||c__Gammaproteobacteria--3||c__Halobacteria--2||c__Polyangia--1||c__Thermodesulfobacteria--1:capture_domain_counter=d__Archaea--2||d__Bacteria--6:capture_family_counter=f__Burkholderiaceae--2||f__Haloferacaceae--2||f__Pseudomonadaceae--1||f__Sandaracinaceae--1||f__Thermodesulfobacteriaceae--1||f__Xanthobacteraceae--1:capture_genus_counter=g__Burkholderia--1||g__CAILRJ01--1||g__Caldimicrobium--1||g__MED-G138--1||g__Pseudomonas_E--1||g__Rhodopseudomonas--1||g__Salinigranum--2:capture_order_counter=o__Burkholderiales--2||o__Halobacteriales--2||o__Polyangiales--1||o__Pseudomonadales--1||o__Rhizobiales--1||o__Thermodesulfobacteriales--1:capture_phylum_counter=p__Desulfobacterota--1||p__Halobacteriota--2||p__Myxococcota--1||p__Proteobacteria--4:capture_species_counter=s__Burkholderia latens_A--1||s__CAILRJ01 sp014377845--1||s__Caldimicrobium sp011055415--1||s__MED-G138 sp004213565--1||s__Pseudomonas_E fluorescens_AJ--1||s__Rhodopseudomonas faecalis--1||s__Salinigranum halophilum--2:evalue_avg=1.8486000894001417e-73:evalue_max=9.05e-73:evalue_min=3.12e-101:evalue_std=4.026572287546479e-73:evalue_sum=9.243000447000708e-73:gapopen_avg=0.0:gapopen_max=0.0:gapopen_min=0.0:gapopen_std=0.0:gapopen_sum=0.0:gtdb_class_counter=c__Thermoleophilia--15:gtdb_domain_counter=d__Bacteria--15:gtdb_family_counter=f__JACPNS01--15:gtdb_genus_counter=g__JACPNS01--15:gtdb_order_counter=o__Solirubrobacterales--15:gtdb_phylum_counter=p__Actinobacteriota--15:gtdb_species_counter=s__JACPNS01 sp016185345--3||s__JACPNS01 sp016213645--3||s__JACPNS01 sp016219715--3||s__JACPNS01 sp016462645--4||s__JACPNS01 sp016463365--2:heptad_counter=MCP-28H--1||MCP-44H--21||MCP-52H--1:lbd_counter=:lca_tree=g__JACPNS01:length_avg=149.8:length_max=173.0:length_min=131.0:length_std=20.166804407243106:length_sum=749.0:mismatch_avg=11.6:mismatch_max=31.0:mismatch_min=3.0:mismatch_std=11.326958991715296:mismatch_sum=58.0:name=N332868:qcovhsp_avg=99.22:qcovhsp_max=100.0:qcovhsp_min=97.8:qcovhsp_std=1.08258948821795:qcovhsp_sum=496.1:qend_avg=150.4:qend_max=173.0:qend_min=134.0:qend_std=19.50128200913981:qend_sum=752.0:qstart_avg=1.6:qstart_max=4.0:qstart_min=1.0:qstart_std=1.3416407864998738:qstart_sum=8.0:ref_name_counter=GB_GCA_016219715.1_protein.faa_JACRKX010000033.1_35@PF00015_full_PFAM.237.480--1||GB_GCA_016462645.1_protein.faa_JAEMSX010000017.1_31@PF00015_full_PFAM.238.459--1||GB_GCA_016463365.1_protein.faa_JAEMRJ010000034.1_12@PF00015_full_PFAM.209.436--3:scovhsp_avg=65.38:scovhsp_max=76.9:scovhsp_min=57.7:scovhsp_std=8.322079067156238:scovhsp_sum=326.9:send_avg=178.4:send_max=194.0:send_min=151.0:send_std=16.39512122553536:send_sum=892.0:sstart_avg=29.6:sstart_max=54.0:sstart_min=12.0:sstart_std=20.181674856165927:sstart_sum=148.0],(306d2470-d647-46d1-8a06-e5e2623f2198_2@MCPsignal.224.294:5e-09[&&NHX:Sample=rhiztom3:Type=capture:capture_class=c__Gammaproteobacteria:capture_domain=d__Bacteria:capture_family=f__Pseudomonadaceae:capture_genus=g__Pseudomonas_E:capture_order=o__Pseudomonadales:capture_phylum=p__Proteobacteria:capture_species=s__Pseudomonas_E daroniae:heptad=MCP-44H],(GB_GCA_016185345.1_protein.faa_JACPNS010000021.1_12@PF00015_full_PFAM.237.464:0.0027489[&&NHX:Type=GTDB:gtdb_class=c__Thermoleophilia:gtdb_domain=d__Bacteria:gtdb_family=f__JACPNS01:gtdb_genus=g__JACPNS01:gtdb_order=o__Solirubrobacterales:gtdb_phylum=p__Actinobacteriota:gtdb_species=s__JACPNS01 sp016185345:heptad=MCP-44H:species=d__Bacteria_p__Actinobacteriota_c__Thermoleophilia_o__Solirubrobacterales_f__JACPNS01_g__JACPNS01_s__JACPNS01 sp016185345],(GB_GCA_016462645.1_protein.faa_JAEMSX010000017.1_34@PF00015_full_PFAM.235.458:0.0181575[&&NHX:Type=GTDB:gtdb_class=c__Thermoleophilia:gtdb_domain=d__Bacteria:gtdb_family=f__JACPNS01:gtdb_genus=g__JACPNS01:gtdb_order=o__Solirubrobacterales:gtdb_phylum=p__Actinobacteriota:gtdb_species=s__JACPNS01 sp016462645:heptad=MCP-44H:species=d__Bacteria_p__Actinobacteriota_c__Thermoleophilia_o__Solirubrobacterales_f__JACPNS01_g__JACPNS01_s__JACPNS01 sp016462645],GB_GCA_016463365.1_protein.faa_JAEMRJ010000034.1_8@PF00015_full_PFAM.239.460:0.0790585[&&NHX:Type=GTDB:gtdb_class=c__Thermoleophilia:gtdb_domain=d__Bacteria:gtdb_family=f__JACPNS01:gtdb_genus=g__JACPNS01:gtdb_order=o__Solirubrobacterales:gtdb_phylum=p__Actinobacteriota:gtdb_species=s__JACPNS01 sp016463365:heptad=MCP-44H:species=d__Bacteria_p__Actinobacteriota_c__Thermoleophilia_o__Solirubrobacterales_f__JACPNS01_g__JACPNS01_s__JACPNS01 sp016463365])0.317:0.0208458[&&NHX:Sample_counter=:Type_counter=GTDB--2:capture_class_counter=:capture_domain_counter=:capture_family_counter=:capture_genus_counter=:capture_order_counter=:capture_phylum_counter=:capture_species_counter=:evoltype=D:gtdb_class_counter=c__Thermoleophilia--2:gtdb_domain_counter=d__Bacteria--2:gtdb_family_counter=f__JACPNS01--2:gtdb_genus_counter=g__JACPNS01--2:gtdb_order_counter=o__Solirubrobacterales--2:gtdb_phylum_counter=p__Actinobacteriota--2:gtdb_species_counter=s__JACPNS01 sp016462645--1||s__JACPNS01 sp016463365--1:heptad_counter=MCP-44H--2:lbd_counter=:lca=d__Bacteria:lca_tree=g__JACPNS01:name=N332873:ref_name_counter=])0.999:0.149473[&&NHX:Sample_counter=:Type_counter=GTDB--3:capture_class_counter=:capture_domain_counter=:capture_family_counter=:capture_genus_counter=:capture_order_counter=:capture_phylum_counter=:capture_species_counter=:evoltype=D:gtdb_class_counter=c__Thermoleophilia--3:gtdb_domain_counter=d__Bacteria--3:gtdb_family_counter=f__JACPNS01--3:gtdb_genus_counter=g__JACPNS01--3:gtdb_order_counter=o__Solirubrobacterales--3:gtdb_phylum_counter=p__Actinobacteriota--3:gtdb_species_counter=s__JACPNS01 sp016185345--1||s__JACPNS01 sp016462645--1||s__JACPNS01 sp016463365--1:heptad_counter=MCP-44H--3:lbd_counter=:lca=d__Bacteria:lca_tree=g__JACPNS01:name=N332874:ref_name_counter=])0.764:0.0203068[&&NHX:Sample_counter=rhiztom3--1:Type_counter=GTDB--3||capture--1:capture_class_counter=c__Gammaproteobacteria--1:capture_domain_counter=d__Bacteria--1:capture_family_counter=f__Pseudomonadaceae--1:capture_genus_counter=g__Pseudomonas_E--1:capture_order_counter=o__Pseudomonadales--1:capture_phylum_counter=p__Proteobacteria--1:capture_species_counter=s__Pseudomonas_E daroniae--1:gtdb_class_counter=c__Thermoleophilia--3:gtdb_domain_counter=d__Bacteria--3:gtdb_family_counter=f__JACPNS01--3:gtdb_genus_counter=g__JACPNS01--3:gtdb_order_counter=o__Solirubrobacterales--3:gtdb_phylum_counter=p__Actinobacteriota--3:gtdb_species_counter=s__JACPNS01 sp016185345--1||s__JACPNS01 sp016462645--1||s__JACPNS01 sp016463365--1:heptad_counter=MCP-44H--4:lbd_counter=:lca_tree=g__JACPNS01:name=N332875:ref_name_counter=])0:4.0747e-05[&&NHX:Sample_counter=rhizpot1--2||rhizpot2--1||rhizpot3--4||rhiztom3--2:Type_counter=GTDB--18||capture--9:besthit_avg=92.56:besthit_max=97.9:besthit_min=82.1:besthit_std=6.426351997828943:besthit_sum=462.8:bitscore_avg=244.2:bitscore_max=291.0:bitscore_min=218.0:bitscore_std=29.337689070545416:bitscore_sum=1221.0:capture_class_counter=c__Alphaproteobacteria--1||c__Gammaproteobacteria--4||c__Halobacteria--2||c__Polyangia--1||c__Thermodesulfobacteria--1:capture_domain_counter=d__Archaea--2||d__Bacteria--7:capture_family_counter=f__Burkholderiaceae--2||f__Haloferacaceae--2||f__Pseudomonadaceae--2||f__Sandaracinaceae--1||f__Thermodesulfobacteriaceae--1||f__Xanthobacteraceae--1:capture_genus_counter=g__Burkholderia--1||g__CAILRJ01--1||g__Caldimicrobium--1||g__MED-G138--1||g__Pseudomonas_E--2||g__Rhodopseudomonas--1||g__Salinigranum--2:capture_order_counter=o__Burkholderiales--2||o__Halobacteriales--2||o__Polyangiales--1||o__Pseudomonadales--2||o__Rhizobiales--1||o__Thermodesulfobacteriales--1:capture_phylum_counter=p__Desulfobacterota--1||p__Halobacteriota--2||p__Myxococcota--1||p__Proteobacteria--5:capture_species_counter=s__Burkholderia latens_A--1||s__CAILRJ01 sp014377845--1||s__Caldimicrobium sp011055415--1||s__MED-G138 sp004213565--1||s__Pseudomonas_E daroniae--1||s__Pseudomonas_E fluorescens_AJ--1||s__Rhodopseudomonas faecalis--1||s__Salinigranum halophilum--2:evalue_avg=1.8486000894001417e-73:evalue_max=9.05e-73:evalue_min=3.12e-101:evalue_std=4.026572287546479e-73:evalue_sum=9.243000447000708e-73:gapopen_avg=0.0:gapopen_max=0.0:gapopen_min=0.0:gapopen_std=0.0:gapopen_sum=0.0:gtdb_class_counter=c__Thermoleophilia--18:gtdb_domain_counter=d__Bacteria--18:gtdb_family_counter=f__JACPNS01--18:gtdb_genus_counter=g__JACPNS01--18:gtdb_order_counter=o__Solirubrobacterales--18:gtdb_phylum_counter=p__Actinobacteriota--18:gtdb_species_counter=s__JACPNS01 sp016185345--4||s__JACPNS01 sp016213645--3||s__JACPNS01 sp016219715--3||s__JACPNS01 sp016462645--5||s__JACPNS01 sp016463365--3:heptad_counter=MCP-28H--1||MCP-44H--25||MCP-52H--1:lbd_counter=:lca_tree=g__JACPNS01:length_avg=149.8:length_max=173.0:length_min=131.0:length_std=20.166804407243106:length_sum=749.0:mismatch_avg=11.6:mismatch_max=31.0:mismatch_min=3.0:mismatch_std=11.326958991715296:mismatch_sum=58.0:name=N332876:qcovhsp_avg=99.22:qcovhsp_max=100.0:qcovhsp_min=97.8:qcovhsp_std=1.08258948821795:qcovhsp_sum=496.1:qend_avg=150.4:qend_max=173.0:qend_min=134.0:qend_std=19.50128200913981:qend_sum=752.0:qstart_avg=1.6:qstart_max=4.0:qstart_min=1.0:qstart_std=1.3416407864998738:qstart_sum=8.0:ref_name_counter=GB_GCA_016219715.1_protein.faa_JACRKX010000033.1_35@PF00015_full_PFAM.237.480--1||GB_GCA_016462645.1_protein.faa_JAEMSX010000017.1_31@PF00015_full_PFAM.238.459--1||GB_GCA_016463365.1_protein.faa_JAEMRJ010000034.1_12@PF00015_full_PFAM.209.436--3:scovhsp_avg=65.38:scovhsp_max=76.9:scovhsp_min=57.7:scovhsp_std=8.322079067156238:scovhsp_sum=326.9:send_avg=178.4:send_max=194.0:send_min=151.0:send_std=16.39512122553536:send_sum=892.0:sstart_avg=29.6:sstart_max=54.0:sstart_min=12.0:sstart_std=20.181674856165927:sstart_sum=148.0],73aef7cf-c61f-40b8-aafb-d0f076bfce28_3@MCPsignal.558.697:0.215935[&&NHX:Sample=rhiztom3:Type=capture:besthit=82.0:bitscore=190.0:capture_class=c__Alphaproteobacteria:capture_domain=d__Bacteria:capture_family=f__UXAT02:capture_genus=g__SSA4:capture_order=o__Rhodospirillales:capture_phylum=p__Proteobacteria:capture_species=s__SSA4 sp016712375:evalue=1.54e-61:gapopen=0.0:heptad=MCP-44H:length=133.0:mismatch=24.0:qcovhsp=95.7:qend=139.0:qstart=7.0:ref_name=GB_GCA_016219715.1_protein.faa_JACRKX010000033.1_35@PF00015_full_PFAM.237.480:scovhsp=54.7:send=187.0:sstart=55.0])0.92:0.0551464[&&NHX:Sample_counter=rhizpot1--2||rhizpot2--1||rhizpot3--4||rhiztom3--3:Type_counter=GTDB--18||capture--10:besthit_avg=90.8:besthit_max=97.9:besthit_min=82.0:besthit_std=7.1849843423629:besthit_sum=544.8:bitscore_avg=235.16666666666666:bitscore_max=291.0:bitscore_min=190.0:bitscore_std=34.32443250319904:bitscore_sum=1411.0:capture_class_counter=c__Alphaproteobacteria--2||c__Gammaproteobacteria--4||c__Halobacteria--2||c__Polyangia--1||c__Thermodesulfobacteria--1:capture_domain_counter=d__Archaea--2||d__Bacteria--8:capture_family_counter=f__Burkholderiaceae--2||f__Haloferacaceae--2||f__Pseudomonadaceae--2||f__Sandaracinaceae--1||f__Thermodesulfobacteriaceae--1||f__UXAT02--1||f__Xanthobacteraceae--1:capture_genus_counter=g__Burkholderia--1||g__CAILRJ01--1||g__Caldimicrobium--1||g__MED-G138--1||g__Pseudomonas_E--2||g__Rhodopseudomonas--1||g__SSA4--1||g__Salinigranum--2:capture_order_counter=o__Burkholderiales--2||o__Halobacteriales--2||o__Polyangiales--1||o__Pseudomonadales--2||o__Rhizobiales--1||o__Rhodospirillales--1||o__Thermodesulfobacteriales--1:capture_phylum_counter=p__Desulfobacterota--1||p__Halobacteriota--2||p__Myxococcota--1||p__Proteobacteria--6:capture_species_counter=s__Burkholderia latens_A--1||s__CAILRJ01 sp014377845--1||s__Caldimicrobium sp011055415--1||s__MED-G138 sp004213565--1||s__Pseudomonas_E daroniae--1||s__Pseudomonas_E fluorescens_AJ--1||s__Rhodopseudomonas faecalis--1||s__SSA4 sp016712375--1||s__Salinigranum halophilum--2:evalue_avg=2.5666666666820717e-62:evalue_max=1.54e-61:evalue_min=3.12e-101:evalue_std=6.287023673135943e-62:evalue_sum=1.540000000009243e-61:gapopen_avg=0.0:gapopen_max=0.0:gapopen_min=0.0:gapopen_std=0.0:gapopen_sum=0.0:gtdb_class_counter=c__Thermoleophilia--18:gtdb_domain_counter=d__Bacteria--18:gtdb_family_counter=f__JACPNS01--18:gtdb_genus_counter=g__JACPNS01--18:gtdb_order_counter=o__Solirubrobacterales--18:gtdb_phylum_counter=p__Actinobacteriota--18:gtdb_species_counter=s__JACPNS01 sp016185345--4||s__JACPNS01 sp016213645--3||s__JACPNS01 sp016219715--3||s__JACPNS01 sp016462645--5||s__JACPNS01 sp016463365--3:heptad_counter=MCP-28H--1||MCP-44H--26||MCP-52H--1:lbd_counter=:lca_tree=g__JACPNS01:length_avg=147.0:length_max=173.0:length_min=131.0:length_std=19.29766825292631:length_sum=882.0:mismatch_avg=13.666666666666666:mismatch_max=31.0:mismatch_min=3.0:mismatch_std=11.32548748031036:mismatch_sum=82.0:name=N332878:qcovhsp_avg=98.63333333333334:qcovhsp_max=100.0:qcovhsp_min=95.7:qcovhsp_std=1.7328204369370372:qcovhsp_sum=591.8000000000001:qend_avg=148.5:qend_max=173.0:qend_min=134.0:qend_std=18.052700628991772:qend_sum=891.0:qstart_avg=2.5:qstart_max=7.0:qstart_min=1.0:qstart_std=2.5099800796022267:qstart_sum=15.0:ref_name_counter=GB_GCA_016219715.1_protein.faa_JACRKX010000033.1_35@PF00015_full_PFAM.237.480--2||GB_GCA_016462645.1_protein.faa_JAEMSX010000017.1_31@PF00015_full_PFAM.238.459--1||GB_GCA_016463365.1_protein.faa_JAEMRJ010000034.1_12@PF00015_full_PFAM.209.436--3:scovhsp_avg=63.599999999999994:scovhsp_max=76.9:scovhsp_min=54.7:scovhsp_std=8.626470889071616:scovhsp_sum=381.59999999999997:send_avg=179.83333333333334:send_max=194.0:send_min=151.0:send_std=15.07868252423489:send_sum=1079.0:sstart_avg=33.833333333333336:sstart_max=55.0:sstart_min=12.0:sstart_std=20.81746062003401:sstart_sum=203.0])0.927:0.0557237[&&NHX:Sample_counter=rhizpot1--2||rhizpot2--1||rhizpot3--5||rhiztom3--3:Type_counter=GTDB--21||capture--11:besthit_avg=87.02857142857144:besthit_max=97.9:besthit_min=64.4:besthit_std=11.94092602295627:besthit_sum=609.2:bitscore_avg=221.42857142857142:bitscore_max=291.0:bitscore_min=139.0:bitscore_std=47.98908606081575:bitscore_sum=1550.0:capture_class_counter=c__Alphaproteobacteria--3||c__Gammaproteobacteria--4||c__Halobacteria--2||c__Polyangia--1||c__Thermodesulfobacteria--1:capture_domain_counter=d__Archaea--2||d__Bacteria--9:capture_family_counter=f__Burkholderiaceae--2||f__Haloferacaceae--2||f__Pseudomonadaceae--2||f__Sandaracinaceae--1||f__Thalassobaculaceae--1||f__Thermodesulfobacteriaceae--1||f__UXAT02--1||f__Xanthobacteraceae--1:capture_genus_counter=g__Burkholderia--1||g__CAILRJ01--1||g__Caldimicrobium--1||g__MED-G138--1||g__Pseudomonas_E--2||g__Rhodopseudomonas--1||g__SSA4--1||g__Salinigranum--2||g__Thalassobaculum_A--1:capture_order_counter=o__Burkholderiales--2||o__Halobacteriales--2||o__Polyangiales--1||o__Pseudomonadales--2||o__Rhizobiales--1||o__Rhodospirillales--1||o__Thalassobaculales--1||o__Thermodesulfobacteriales--1:capture_phylum_counter=p__Desulfobacterota--1||p__Halobacteriota--2||p__Myxococcota--1||p__Proteobacteria--7:capture_species_counter=s__Burkholderia latens_A--1||s__CAILRJ01 sp014377845--1||s__Caldimicrobium sp011055415--1||s__MED-G138 sp004213565--1||s__Pseudomonas_E daroniae--1||s__Pseudomonas_E fluorescens_AJ--1||s__Rhodopseudomonas faecalis--1||s__SSA4 sp016712375--1||s__Salinigranum halophilum--2||s__Thalassobaculum_A fulvum--1:evalue_avg=8.700000000000001e-43:evalue_max=6.09e-42:evalue_min=3.12e-101:evalue_std=2.301803640626194e-42:evalue_sum=6.09e-42:gapopen_avg=0.0:gapopen_max=0.0:gapopen_min=0.0:gapopen_std=0.0:gapopen_sum=0.0:gtdb_class_counter=c__Thermoleophilia--21:gtdb_domain_counter=d__Bacteria--21:gtdb_family_counter=f__JACPNS01--21:gtdb_genus_counter=g__JACPNS01--21:gtdb_order_counter=o__Solirubrobacterales--21:gtdb_phylum_counter=p__Actinobacteriota--21:gtdb_species_counter=s__JACPNS01 sp016185345--5||s__JACPNS01 sp016213645--3||s__JACPNS01 sp016219715--3||s__JACPNS01 sp016462645--6||s__JACPNS01 sp016463365--4:heptad_counter=MCP-28H--1||MCP-44H--30||MCP-52H--1:lbd_counter=:lca_tree=g__JACPNS01:length_avg=144.85714285714286:length_max=173.0:length_min=131.0:length_std=18.506112246395528:length_sum=1014.0:mismatch_avg=18.428571428571427:mismatch_max=47.0:mismatch_min=3.0:mismatch_std=16.29782340127195:mismatch_sum=129.0:name=N332879:qcovhsp_avg=98.82857142857144:qcovhsp_max=100.0:qcovhsp_min=95.7:qcovhsp_std=1.6640455579844013:qcovhsp_sum=691.8000000000001:qend_avg=146.14285714285714:qend_max=173.0:qend_min=132.0:qend_std=17.620334573332894:qend_sum=1023.0:qstart_avg=2.2857142857142856:qstart_max=7.0:qstart_min=1.0:qstart_std=2.3603873774083297:qstart_sum=16.0:ref_name_counter=GB_GCA_016219715.1_protein.faa_JACRKX010000033.1_35@PF00015_full_PFAM.237.480--2||GB_GCA_016462645.1_protein.faa_JAEMSX010000017.1_31@PF00015_full_PFAM.238.459--1||GB_GCA_016462645.1_protein.faa_JAEMSX010000017.1_34@PF00015_full_PFAM.235.458--1||GB_GCA_016463365.1_protein.faa_JAEMRJ010000034.1_12@PF00015_full_PFAM.209.436--3:scovhsp_avg=62.97142857142857:scovhsp_max=76.9:scovhsp_min=54.7:scovhsp_std=8.04854319855759:scovhsp_sum=440.79999999999995:send_avg=181.14285714285714:send_max=194.0:send_min=151.0:send_std=14.194230887096012:send_sum=1268.0:sstart_avg=37.285714285714285:sstart_max=58.0:sstart_min=12.0:sstart_std=21.084862545708674:sstart_sum=261.0],(GB_GCA_016219715.1_protein.faa_JACRKX010000033.1_32@PF00015_full_PFAM.251.460:0.145131[&&NHX:Type=GTDB:gtdb_class=c__Thermoleophilia:gtdb_domain=d__Bacteria:gtdb_family=f__JACPNS01:gtdb_genus=g__JACPNS01:gtdb_order=o__Solirubrobacterales:gtdb_phylum=p__Actinobacteriota:gtdb_species=s__JACPNS01 sp016219715:heptad=MCP-44H:species=d__Bacteria_p__Actinobacteriota_c__Thermoleophilia_o__Solirubrobacterales_f__JACPNS01_g__JACPNS01_s__JACPNS01 sp016219715],GB_GCA_016213645.1_protein.faa_JACQZY010000003.1_130@PF00015_full_PFAM.243.459:0.208594[&&NHX:Type=GTDB:gtdb_class=c__Thermoleophilia:gtdb_domain=d__Bacteria:gtdb_family=f__JACPNS01:gtdb_genus=g__JACPNS01:gtdb_order=o__Solirubrobacterales:gtdb_phylum=p__Actinobacteriota:gtdb_species=s__JACPNS01 sp016213645:heptad=MCP-44H:species=d__Bacteria_p__Actinobacteriota_c__Thermoleophilia_o__Solirubrobacterales_f__JACPNS01_g__JACPNS01_s__JACPNS01 sp016213645])0.978:0.101316[&&NHX:Sample_counter=:Type_counter=GTDB--2:capture_class_counter=:capture_domain_counter=:capture_family_counter=:capture_genus_counter=:capture_order_counter=:capture_phylum_counter=:capture_species_counter=:evoltype=D:gtdb_class_counter=c__Thermoleophilia--2:gtdb_domain_counter=d__Bacteria--2:gtdb_family_counter=f__JACPNS01--2:gtdb_genus_counter=g__JACPNS01--2:gtdb_order_counter=o__Solirubrobacterales--2:gtdb_phylum_counter=p__Actinobacteriota--2:gtdb_species_counter=s__JACPNS01 sp016213645--1||s__JACPNS01 sp016219715--1:heptad_counter=MCP-44H--2:lbd_counter=:lca=d__Bacteria:lca_tree=g__JACPNS01:name=N332882:ref_name_counter=])0.859:0.0554949[&&NHX:Sample_counter=rhizpot1--2||rhizpot2--1||rhizpot3--5||rhiztom3--3:Type_counter=GTDB--23||capture--11:besthit_avg=87.02857142857144:besthit_max=97.9:besthit_min=64.4:besthit_std=11.94092602295627:besthit_sum=609.2:bitscore_avg=221.42857142857142:bitscore_max=291.0:bitscore_min=139.0:bitscore_std=47.98908606081575:bitscore_sum=1550.0:capture_class_counter=c__Alphaproteobacteria--3||c__Gammaproteobacteria--4||c__Halobacteria--2||c__Polyangia--1||c__Thermodesulfobacteria--1:capture_domain_counter=d__Archaea--2||d__Bacteria--9:capture_family_counter=f__Burkholderiaceae--2||f__Haloferacaceae--2||f__Pseudomonadaceae--2||f__Sandaracinaceae--1||f__Thalassobaculaceae--1||f__Thermodesulfobacteriaceae--1||f__UXAT02--1||f__Xanthobacteraceae--1:capture_genus_counter=g__Burkholderia--1||g__CAILRJ01--1||g__Caldimicrobium--1||g__MED-G138--1||g__Pseudomonas_E--2||g__Rhodopseudomonas--1||g__SSA4--1||g__Salinigranum--2||g__Thalassobaculum_A--1:capture_order_counter=o__Burkholderiales--2||o__Halobacteriales--2||o__Polyangiales--1||o__Pseudomonadales--2||o__Rhizobiales--1||o__Rhodospirillales--1||o__Thalassobaculales--1||o__Thermodesulfobacteriales--1:capture_phylum_counter=p__Desulfobacterota--1||p__Halobacteriota--2||p__Myxococcota--1||p__Proteobacteria--7:capture_species_counter=s__Burkholderia latens_A--1||s__CAILRJ01 sp014377845--1||s__Caldimicrobium sp011055415--1||s__MED-G138 sp004213565--1||s__Pseudomonas_E daroniae--1||s__Pseudomonas_E fluorescens_AJ--1||s__Rhodopseudomonas faecalis--1||s__SSA4 sp016712375--1||s__Salinigranum halophilum--2||s__Thalassobaculum_A fulvum--1:evalue_avg=8.700000000000001e-43:evalue_max=6.09e-42:evalue_min=3.12e-101:evalue_std=2.301803640626194e-42:evalue_sum=6.09e-42:gapopen_avg=0.0:gapopen_max=0.0:gapopen_min=0.0:gapopen_std=0.0:gapopen_sum=0.0:gtdb_class_counter=c__Thermoleophilia--23:gtdb_domain_counter=d__Bacteria--23:gtdb_family_counter=f__JACPNS01--23:gtdb_genus_counter=g__JACPNS01--23:gtdb_order_counter=o__Solirubrobacterales--23:gtdb_phylum_counter=p__Actinobacteriota--23:gtdb_species_counter=s__JACPNS01 sp016185345--5||s__JACPNS01 sp016213645--4||s__JACPNS01 sp016219715--4||s__JACPNS01 sp016462645--6||s__JACPNS01 sp016463365--4:heptad_counter=MCP-28H--1||MCP-44H--32||MCP-52H--1:lbd_counter=:lca_tree=g__JACPNS01:length_avg=144.85714285714286:length_max=173.0:length_min=131.0:length_std=18.506112246395528:length_sum=1014.0:mismatch_avg=18.428571428571427:mismatch_max=47.0:mismatch_min=3.0:mismatch_std=16.29782340127195:mismatch_sum=129.0:name=N332883:qcovhsp_avg=98.82857142857144:qcovhsp_max=100.0:qcovhsp_min=95.7:qcovhsp_std=1.6640455579844013:qcovhsp_sum=691.8000000000001:qend_avg=146.14285714285714:qend_max=173.0:qend_min=132.0:qend_std=17.620334573332894:qend_sum=1023.0:qstart_avg=2.2857142857142856:qstart_max=7.0:qstart_min=1.0:qstart_std=2.3603873774083297:qstart_sum=16.0:ref_name_counter=GB_GCA_016219715.1_protein.faa_JACRKX010000033.1_35@PF00015_full_PFAM.237.480--2||GB_GCA_016462645.1_protein.faa_JAEMSX010000017.1_31@PF00015_full_PFAM.238.459--1||GB_GCA_016462645.1_protein.faa_JAEMSX010000017.1_34@PF00015_full_PFAM.235.458--1||GB_GCA_016463365.1_protein.faa_JAEMRJ010000034.1_12@PF00015_full_PFAM.209.436--3:scovhsp_avg=62.97142857142857:scovhsp_max=76.9:scovhsp_min=54.7:scovhsp_std=8.04854319855759:scovhsp_sum=440.79999999999995:send_avg=181.14285714285714:send_max=194.0:send_min=151.0:send_std=14.194230887096012:send_sum=1268.0:sstart_avg=37.285714285714285:sstart_max=58.0:sstart_min=12.0:sstart_std=21.084862545708674:sstart_sum=261.0],(d474b483-d820-57bd-b1dc-31686807a176_4@MCPsignal.15.99:0.234875[&&NHX:Sample=rhiztom3:Type=capture:capture_class=c__Gammaproteobacteria:capture_domain=d__Bacteria:capture_family=f__Rhodocyclaceae:capture_genus=g__Azonexus:capture_order=o__Burkholderiales:capture_phylum=p__Proteobacteria:capture_species=s__Azonexus sp002470165:heptad=MCP-44H],(GB_GCA_016213645.1_protein.faa_JACQZY010000018.1_5@PF00015_full_PFAM.481.689:0.242037[&&NHX:Type=GTDB:gtdb_class=c__Thermoleophilia:gtdb_domain=d__Bacteria:gtdb_family=f__JACPNS01:gtdb_genus=g__JACPNS01:gtdb_order=o__Solirubrobacterales:gtdb_phylum=p__Actinobacteriota:gtdb_species=s__JACPNS01 sp016213645:heptad=MCP-44H:species=d__Bacteria_p__Actinobacteriota_c__Thermoleophilia_o__Solirubrobacterales_f__JACPNS01_g__JACPNS01_s__JACPNS01 sp016213645],5fc487c5-37a9-5ff8-80b1-2cc5769b352e_5@MCPsignal.209.265:0.271412[&&NHX:Sample=rhiztom1:Type=capture:capture_class=c__Gammaproteobacteria:capture_domain=d__Bacteria:capture_family=f__Chromobacteriaceae:capture_genus=g__Vogesella:capture_order=o__Burkholderiales:capture_phylum=p__Proteobacteria:capture_species=s__Vogesella fluminis:heptad=MCP-40H])0.937:0.286796[&&NHX:Sample_counter=rhiztom1--1:Type_counter=GTDB--1||capture--1:capture_class_counter=c__Gammaproteobacteria--1:capture_domain_counter=d__Bacteria--1:capture_family_counter=f__Chromobacteriaceae--1:capture_genus_counter=g__Vogesella--1:capture_order_counter=o__Burkholderiales--1:capture_phylum_counter=p__Proteobacteria--1:capture_species_counter=s__Vogesella fluminis--1:gtdb_class_counter=c__Thermoleophilia--1:gtdb_domain_counter=d__Bacteria--1:gtdb_family_counter=f__JACPNS01--1:gtdb_genus_counter=g__JACPNS01--1:gtdb_order_counter=o__Solirubrobacterales--1:gtdb_phylum_counter=p__Actinobacteriota--1:gtdb_species_counter=s__JACPNS01 sp016213645--1:heptad_counter=MCP-40H--1||MCP-44H--1:lbd_counter=:lca_tree=s__JACPNS01 sp016213645:name=N332887:ref_name_counter=])0.2:0.0036133[&&NHX:Sample_counter=rhiztom1--1||rhiztom3--1:Type_counter=GTDB--1||capture--2:capture_class_counter=c__Gammaproteobacteria--2:capture_domain_counter=d__Bacteria--2:capture_family_counter=f__Chromobacteriaceae--1||f__Rhodocyclaceae--1:capture_genus_counter=g__Azonexus--1||g__Vogesella--1:capture_order_counter=o__Burkholderiales--2:capture_phylum_counter=p__Proteobacteria--2:capture_species_counter=s__Azonexus sp002470165--1||s__Vogesella fluminis--1:gtdb_class_counter=c__Thermoleophilia--1:gtdb_domain_counter=d__Bacteria--1:gtdb_family_counter=f__JACPNS01--1:gtdb_genus_counter=g__JACPNS01--1:gtdb_order_counter=o__Solirubrobacterales--1:gtdb_phylum_counter=p__Actinobacteriota--1:gtdb_species_counter=s__JACPNS01 sp016213645--1:heptad_counter=MCP-40H--1||MCP-44H--2:lbd_counter=:lca_tree=s__JACPNS01 sp016213645:name=N332888:ref_name_counter=])0.996:0.196354[&&NHX:Sample_counter=rhizpot1--2||rhizpot2--1||rhizpot3--5||rhiztom1--1||rhiztom3--4:Type_counter=GTDB--24||capture--13:besthit_avg=87.02857142857144:besthit_max=97.9:besthit_min=64.4:besthit_std=11.94092602295627:besthit_sum=609.2:bitscore_avg=221.42857142857142:bitscore_max=291.0:bitscore_min=139.0:bitscore_std=47.98908606081575:bitscore_sum=1550.0:capture_class_counter=c__Alphaproteobacteria--3||c__Gammaproteobacteria--6||c__Halobacteria--2||c__Polyangia--1||c__Thermodesulfobacteria--1:capture_domain_counter=d__Archaea--2||d__Bacteria--11:capture_family_counter=f__Burkholderiaceae--2||f__Chromobacteriaceae--1||f__Haloferacaceae--2||f__Pseudomonadaceae--2||f__Rhodocyclaceae--1||f__Sandaracinaceae--1||f__Thalassobaculaceae--1||f__Thermodesulfobacteriaceae--1||f__UXAT02--1||f__Xanthobacteraceae--1:capture_genus_counter=g__Azonexus--1||g__Burkholderia--1||g__CAILRJ01--1||g__Caldimicrobium--1||g__MED-G138--1||g__Pseudomonas_E--2||g__Rhodopseudomonas--1||g__SSA4--1||g__Salinigranum--2||g__Thalassobaculum_A--1||g__Vogesella--1:capture_order_counter=o__Burkholderiales--4||o__Halobacteriales--2||o__Polyangiales--1||o__Pseudomonadales--2||o__Rhizobiales--1||o__Rhodospirillales--1||o__Thalassobaculales--1||o__Thermodesulfobacteriales--1:capture_phylum_counter=p__Desulfobacterota--1||p__Halobacteriota--2||p__Myxococcota--1||p__Proteobacteria--9:capture_species_counter=s__Azonexus sp002470165--1||s__Burkholderia latens_A--1||s__CAILRJ01 sp014377845--1||s__Caldimicrobium sp011055415--1||s__MED-G138 sp004213565--1||s__Pseudomonas_E daroniae--1||s__Pseudomonas_E fluorescens_AJ--1||s__Rhodopseudomonas faecalis--1||s__SSA4 sp016712375--1||s__Salinigranum halophilum--2||s__Thalassobaculum_A fulvum--1||s__Vogesella fluminis--1:evalue_avg=8.700000000000001e-43:evalue_max=6.09e-42:evalue_min=3.12e-101:evalue_std=2.301803640626194e-42:evalue_sum=6.09e-42:gapopen_avg=0.0:gapopen_max=0.0:gapopen_min=0.0:gapopen_std=0.0:gapopen_sum=0.0:gtdb_class_counter=c__Thermoleophilia--24:gtdb_domain_counter=d__Bacteria--24:gtdb_family_counter=f__JACPNS01--24:gtdb_genus_counter=g__JACPNS01--24:gtdb_order_counter=o__Solirubrobacterales--24:gtdb_phylum_counter=p__Actinobacteriota--24:gtdb_species_counter=s__JACPNS01 sp016185345--5||s__JACPNS01 sp016213645--5||s__JACPNS01 sp016219715--4||s__JACPNS01 sp016462645--6||s__JACPNS01 sp016463365--4:heptad_counter=MCP-28H--1||MCP-40H--1||MCP-44H--34||MCP-52H--1:lbd_counter=:lca_tree=g__JACPNS01:length_avg=144.85714285714286:length_max=173.0:length_min=131.0:length_std=18.506112246395528:length_sum=1014.0:mismatch_avg=18.428571428571427:mismatch_max=47.0:mismatch_min=3.0:mismatch_std=16.29782340127195:mismatch_sum=129.0:name=N332889:qcovhsp_avg=98.82857142857144:qcovhsp_max=100.0:qcovhsp_min=95.7:qcovhsp_std=1.6640455579844013:qcovhsp_sum=691.8000000000001:qend_avg=146.14285714285714:qend_max=173.0:qend_min=132.0:qend_std=17.620334573332894:qend_sum=1023.0:qstart_avg=2.2857142857142856:qstart_max=7.0:qstart_min=1.0:qstart_std=2.3603873774083297:qstart_sum=16.0:ref_name_counter=GB_GCA_016219715.1_protein.faa_JACRKX010000033.1_35@PF00015_full_PFAM.237.480--2||GB_GCA_016462645.1_protein.faa_JAEMSX010000017.1_31@PF00015_full_PFAM.238.459--1||GB_GCA_016462645.1_protein.faa_JAEMSX010000017.1_34@PF00015_full_PFAM.235.458--1||GB_GCA_016463365.1_protein.faa_JAEMRJ010000034.1_12@PF00015_full_PFAM.209.436--3:scovhsp_avg=62.97142857142857:scovhsp_max=76.9:scovhsp_min=54.7:scovhsp_std=8.04854319855759:scovhsp_sum=440.79999999999995:send_avg=181.14285714285714:send_max=194.0:send_min=151.0:send_std=14.194230887096012:send_sum=1268.0:sstart_avg=37.285714285714285:sstart_max=58.0:sstart_min=12.0:sstart_std=21.084862545708674:sstart_sum=261.0])0.031:0.0331435[&&NHX:Sample_counter=rhizpot1--4||rhizpot2--1||rhizpot3--5||rhiztom1--6||rhiztom2--4||rhiztom3--20:Type_counter=GTDB--44||capture--40:besthit_avg=75.95882352941176:besthit_max=97.9:besthit_min=54.9:besthit_std=14.031618706671434:besthit_sum=1291.3:bitscore_avg=167.76470588235293:bitscore_max=291.0:bitscore_min=101.0:bitscore_std=57.28277381962738:bitscore_sum=2852.0:capture_class_counter=c__Alphaproteobacteria--3||c__Bacilli--1||c__Desulfovibrionia--4||c__Gammaproteobacteria--25||c__Gemmatimonadetes--1||c__Halobacteria--2||c__Holophagae--1||c__Negativicutes--1||c__Polyangia--1||c__Thermodesulfobacteria--1:capture_domain_counter=d__Archaea--2||d__Bacteria--38:capture_family_counter=f__Burkholderiaceae--4||f__Chromobacteriaceae--1||f__Desulfovibrionaceae--4||f__Ga0077536--2||f__Haloferacaceae--2||f__Holophagaceae--1||f__Longimicrobiaceae--1||f__Oleiphilaceae--3||f__Planococcaceae--1||f__Pseudomonadaceae--8||f__Rhodocyclaceae--3||f__S141-70--4||f__Sandaracinaceae--1||f__Sporomusaceae--1||f__Thalassobaculaceae--1||f__Thermodesulfobacteriaceae--1||f__UXAT02--1||f__Xanthobacteraceae--1:capture_genus_counter=g__Azonexus--2||g__Burkholderia--2||g__CAILRJ01--1||g__Caldimicrobium--1||g__Fen-999--1||g__Geothrix--1||g__JACQWY01--2||g__Longimicrobium--1||g__MED-G138--1||g__Marinobacter--3||g__Methylomusa--1||g__Pseudoduganella--1||g__Pseudomonas_E--7||g__Pseudomonas_F--1||g__Psychrobacillus--1||g__Rhodopseudomonas--1||g__S141-70--4||g__SSA4--1||g__Salinigranum--2||g__Solidesulfovibrio--3||g__Thalassobaculum_A--1||g__UBA6814--1||g__Vogesella--1:capture_order_counter=o__Bacillales_A--1||o__Burkholderiales--8||o__Desulfovibrionales--4||o__Ga0077536--2||o__Halobacteriales--2||o__Holophagales--1||o__Longimicrobiales--1||o__Polyangiales--1||o__Pseudomonadales--11||o__Rhizobiales--1||o__Rhodospirillales--1||o__S141-70--4||o__Sporomusales--1||o__Thalassobaculales--1||o__Thermodesulfobacteriales--1:capture_phylum_counter=p__Acidobacteriota--1||p__Desulfobacterota--1||p__Desulfobacterota_I--4||p__Firmicutes--1||p__Firmicutes_C--1||p__Gemmatimonadota--1||p__Halobacteriota--2||p__Myxococcota--1||p__Proteobacteria--28:capture_species_counter=s__Azonexus fungiphilus--1||s__Azonexus sp002470165--1||s__Burkholderia latens_A--1||s__Burkholderia pseudomultivorans--1||s__CAILRJ01 sp014377845--1||s__Caldimicrobium sp011055415--1||s__Fen-999 sp019136545--1||s__Geothrix sp017859995--1||s__JACQWY01 sp016209015--2||s__Longimicrobium sp902805735--1||s__MED-G138 sp004213565--1||s__Marinobacter daqiaonensis--3||s__Methylomusa anaerophila--1||s__Pseudoduganella sp003053665--1||s__Pseudomonas_E daroniae--1||s__Pseudomonas_E fluorescens_AJ--1||s__Pseudomonas_E sp000761545--5||s__Pseudomonas_F furukawaii--1||s__Psychrobacillus psychrodurans--1||s__Rhodopseudomonas faecalis--1||s__S141-70 sp015490395--4||s__SSA4 sp016712375--1||s__Salinigranum halophilum--2||s__Solidesulfovibrio magneticus_A--3||s__Thalassobaculum_A fulvum--1||s__UBA6814 sp002452635--1||s__Vogesella fluminis--1:evalue_avg=2.0299291455882758e-29:evalue_max=3.45e-28:evalue_min=3.12e-101:evalue_std=8.367346007601045e-29:evalue_sum=3.450879547500069e-28:gapopen_avg=0.11764705882352941:gapopen_max=1.0:gapopen_min=0.0:gapopen_std=0.3321055820775357:gapopen_sum=2.0:gtdb_class_counter=c__Thermoleophilia--44:gtdb_domain_counter=d__Bacteria--44:gtdb_family_counter=f__JACPNS01--24||f__Miltoncostaeaceae--20:gtdb_genus_counter=g__Ga0077560--9||g__JACPNS01--24||g__Miltoncostaea--11:gtdb_order_counter=o__Miltoncostaeales--20||o__Solirubrobacterales--24:gtdb_phylum_counter=p__Actinobacteriota--44:gtdb_species_counter=s__Ga0077560 sp001464275--9||s__JACPNS01 sp016185345--5||s__JACPNS01 sp016213645--5||s__JACPNS01 sp016219715--4||s__JACPNS01 sp016462645--6||s__JACPNS01 sp016463365--4||s__Miltoncostaea marina--2||s__Miltoncostaea oceani--2||s__Miltoncostaea sp001464995--3||s__Miltoncostaea sp016463385--4:heptad_counter=MCP-24H--4||MCP-28H--1||MCP-40H--4||MCP-44H--74||MCP-52H--1:lbd_counter=:lca_tree=c__Thermoleophilia:length_avg=128.58823529411765:length_max=173.0:length_min=93.0:length_std=23.75410181297488:length_sum=2186.0:mismatch_avg=29.705882352941178:mismatch_max=57.0:mismatch_min=3.0:mismatch_std=18.223490012489215:mismatch_sum=505.0:name=N332890:qcovhsp_avg=98.66470588235293:qcovhsp_max=100.0:qcovhsp_min=95.7:qcovhsp_std=1.3247363777703987:qcovhsp_sum=1677.3:qend_avg=129.1764705882353:qend_max=173.0:qend_min=93.0:qend_std=23.890990179661994:qend_sum=2196.0:qstart_avg=1.8235294117647058:qstart_max=7.0:qstart_min=1.0:qstart_std=1.667156790678634:qstart_sum=31.0:ref_name_counter=GB_GCA_001464275.1_protein.faa_LNFL01000054.1_13@PF00015_full_PFAM.337.512--3||GB_GCA_001464275.1_protein.faa_LNFL01000081.1_3@PF00015_full_PFAM.465.644--2||GB_GCA_001464995.1_protein.faa_LNEQ01000061.1_1@PF00015_full_PFAM.336.459--1||GB_GCA_016219715.1_protein.faa_JACRKX010000033.1_35@PF00015_full_PFAM.237.480--2||GB_GCA_016462645.1_protein.faa_JAEMSX010000017.1_31@PF00015_full_PFAM.238.459--1||GB_GCA_016462645.1_protein.faa_JAEMSX010000017.1_34@PF00015_full_PFAM.235.458--1||GB_GCA_016463365.1_protein.faa_JAEMRJ010000034.1_12@PF00015_full_PFAM.209.436--3||GB_GCA_016463385.1_protein.faa_JAEMRL010000158.1_3@PF00015_full_PFAM.349.520--1||GB_GCA_016463385.1_protein.faa_JAEMRL010000158.1_4@PF00015_full_PFAM.363.534--1||GB_GCA_905234365.1_protein.faa_CAJOHI010000026.1_30@PF00015_full_PFAM.10.161--1||RS_GCF_000445445.1_protein.faa_NZ_ASXP01000002.1_663@PF00015_full_PFAM.431.609--1:scovhsp_avg=67.4:scovhsp_max=88.3:scovhsp_min=52.2:scovhsp_std=11.75935797567197:scovhsp_sum=1145.8000000000002:send_avg=157.8235294117647:send_max=194.0:send_min=107.0:send_std=26.170678473526547:send_sum=2683.0:sstart_avg=30.235294117647058:sstart_max=58.0:sstart_min=2.0:sstart_std=21.250086505014238:sstart_sum=514.0],(091eb7f5-4882-459a-9b22-f13052fa80e6_5@MCPsignal.38.93:0.0976117[&&NHX:Sample=rhiztom2:Type=capture:capture_class=c__Vicinamibacteria:capture_domain=d__Bacteria:capture_family=f__UBA2999:capture_genus=g__WHSN01:capture_order=o__Vicinamibacterales:capture_phylum=p__Acidobacteriota:capture_species=s__WHSN01 sp018268955:heptad=MCP-44H],((RS_GCF_009720735.1_protein.faa_NZ_WNKU01000009.1_113@PF00015_full_PFAM.369.558:0.134658[&&NHX:Type=GTDB:gtdb_class=c__Desulfitobacteriia:gtdb_domain=d__Bacteria:gtdb_family=f__Heliobacteriaceae:gtdb_genus=g__Heliobacillus:gtdb_order=o__Heliobacteriales:gtdb_phylum=p__Firmicutes_B:gtdb_species=s__Heliobacillus mobilis:heptad=MCP-44H:species=d__Bacteria_p__Firmicutes_B_c__Desulfitobacteriia_o__Heliobacteriales_f__Heliobacteriaceae_g__Heliobacillus_s__Heliobacillus mobilis],(RS_GCF_009877435.1_protein.faa_NZ_WXEX01000003.1_174@PF00015_full_PFAM.370.560:0.107658[&&NHX:Type=GTDB:gtdb_class=c__Desulfitobacteriia:gtdb_domain=d__Bacteria:gtdb_family=f__Heliobacteriaceae:gtdb_genus=g__Heliomicrobium:gtdb_order=o__Heliobacteriales:gtdb_phylum=p__Firmicutes_B:gtdb_species=s__Heliomicrobium gestii:heptad=MCP-44H:species=d__Bacteria_p__Firmicutes_B_c__Desulfitobacteriia_o__Heliobacteriales_f__Heliobacteriaceae_g__Heliomicrobium_s__Heliomicrobium gestii],RS_GCF_009877425.1_protein.faa_NZ_WXEY01000009.1_10@PF00015_full_PFAM.3.181:0.0934051[&&NHX:Type=GTDB:gtdb_class=c__Desulfitobacteriia:gtdb_domain=d__Bacteria:gtdb_family=f__Heliobacteriaceae:gtdb_genus=g__Heliomicrobium:gtdb_order=o__Heliobacteriales:gtdb_phylum=p__Firmicutes_B:gtdb_species=s__Heliomicrobium undosum:heptad=MCP-44H:species=d__Bacteria_p__Firmicutes_B_c__Desulfitobacteriia_o__Heliobacteriales_f__Heliobacteriaceae_g__Heliomicrobium_s__Heliomicrobium undosum])0.501:0.0534684[&&NHX:Sample_counter=:Type_counter=GTDB--2:capture_class_counter=:capture_domain_counter=:capture_family_counter=:capture_genus_counter=:capture_order_counter=:capture_phylum_counter=:capture_species_counter=:evoltype=D:gtdb_class_counter=c__Desulfitobacteriia--2:gtdb_domain_counter=d__Bacteria--2:gtdb_family_counter=f__Heliobacteriaceae--2:gtdb_genus_counter=g__Heliomicrobium--2:gtdb_order_counter=o__Heliobacteriales--2:gtdb_phylum_counter=p__Firmicutes_B--2:gtdb_species_counter=s__Heliomicrobium gestii--1||s__Heliomicrobium undosum--1:heptad_counter=MCP-44H--2:lbd_counter=:lca=d__Bacteria:lca_tree=g__Heliomicrobium:name=N332895:ref_name_counter=])0.995:0.316922[&&NHX:Sample_counter=:Type_counter=GTDB--3:capture_class_counter=:capture_domain_counter=:capture_family_counter=:capture_genus_counter=:capture_order_counter=:capture_phylum_counter=:capture_species_counter=:evoltype=D:gtdb_class_counter=c__Desulfitobacteriia--3:gtdb_domain_counter=d__Bacteria--3:gtdb_family_counter=f__Heliobacteriaceae--3:gtdb_genus_counter=g__Heliobacillus--1||g__Heliomicrobium--2:gtdb_order_counter=o__Heliobacteriales--3:gtdb_phylum_counter=p__Firmicutes_B--3:gtdb_species_counter=s__Heliobacillus mobilis--1||s__Heliomicrobium gestii--1||s__Heliomicrobium undosum--1:heptad_counter=MCP-44H--3:lbd_counter=:lca=d__Bacteria:lca_tree=f__Heliobacteriaceae:name=N332896:ref_name_counter=],(GB_GCA_001515955.1_protein.faa_LOES01000240.1_24@PF00015_full_PFAM.190.388:0.284999[&&NHX:Type=GTDB:gtdb_class=c__Clostridia:gtdb_domain=d__Bacteria:gtdb_family=f__Lutisporaceae:gtdb_genus=g__BRH-c25:gtdb_order=o__Lutisporales:gtdb_phylum=p__Firmicutes_A:gtdb_species=s__BRH-c25 sp001515955:heptad=MCP-44H:species=d__Bacteria_p__Firmicutes_A_c__Clostridia_o__Lutisporales_f__Lutisporaceae_g__BRH-c25_s__BRH-c25 sp001515955],(RS_GCF_900176305.1_protein.faa_NZ_FWXH01000015.1_65@PF00015_full_PFAM.364.567:0.211392[&&NHX:Type=GTDB:gtdb_class=c__Clostridia:gtdb_domain=d__Bacteria:gtdb_family=f__Clostridiaceae:gtdb_genus=g__Clostridium_I:gtdb_order=o__Clostridiales:gtdb_phylum=p__Firmicutes_A:gtdb_species=s__Clostridium_I acidisoli:heptad=MCP-44H:species=d__Bacteria_p__Firmicutes_A_c__Clostridia_o__Clostridiales_f__Clostridiaceae_g__Clostridium_I_s__Clostridium_I acidisoli],(871cd9b7-c789-4d2b-8e15-fcc554b5309c_5@MCPsignal.493.527:0.195194[&&NHX:Sample=rhizpot1:Type=capture:capture_class=c__Myxococcia:capture_domain=d__Bacteria:capture_family=f__Myxococcaceae:capture_genus=g__Archangium_A:capture_order=o__Myxococcales:capture_phylum=p__Myxococcota:capture_species=s__Archangium_A sp903905455:heptad=MCP-44H],(RS_GCF_017873215.1_protein.faa_NZ_JAGGKA010000008.1_112@PF00015_full_PFAM.333.563:0.0167382[&&NHX:Type=GTDB:gtdb_class=c__Clostridia:gtdb_domain=d__Bacteria:gtdb_family=f__Clostridiaceae:gtdb_genus=g__Clostridium_AO:gtdb_order=o__Clostridiales:gtdb_phylum=p__Firmicutes_A:gtdb_species=s__Clostridium_AO tetanomorphum:heptad=MCP-44H:species=d__Bacteria_p__Firmicutes_A_c__Clostridia_o__Clostridiales_f__Clostridiaceae_g__Clostridium_AO_s__Clostridium_AO tetanomorphum],RS_GCF_001735765.2_protein.faa_NZ_CP017253.2_1689@PF00015_full_PFAM.352.563:0.0261082[&&NHX:Type=GTDB:gtdb_class=c__Clostridia:gtdb_domain=d__Bacteria:gtdb_family=f__Clostridiaceae:gtdb_genus=g__Clostridium:gtdb_order=o__Clostridiales:gtdb_phylum=p__Firmicutes_A:gtdb_species=s__Clostridium taeniosporum:heptad=MCP-44H:species=d__Bacteria_p__Firmicutes_A_c__Clostridia_o__Clostridiales_f__Clostridiaceae_g__Clostridium_s__Clostridium taeniosporum])0:1.8e-08[&&NHX:Sample_counter=:Type_counter=GTDB--2:capture_class_counter=:capture_domain_counter=:capture_family_counter=:capture_genus_counter=:capture_order_counter=:capture_phylum_counter=:capture_species_counter=:evoltype=D:gtdb_class_counter=c__Clostridia--2:gtdb_domain_counter=d__Bacteria--2:gtdb_family_counter=f__Clostridiaceae--2:gtdb_genus_counter=g__Clostridium--1||g__Clostridium_AO--1:gtdb_order_counter=o__Clostridiales--2:gtdb_phylum_counter=p__Firmicutes_A--2:gtdb_species_counter=s__Clostridium taeniosporum--1||s__Clostridium_AO tetanomorphum--1:heptad_counter=MCP-44H--2:lbd_counter=:lca=d__Bacteria:lca_tree=f__Clostridiaceae:name=N332902:ref_name_counter=])0.096:0.115045[&&NHX:Sample_counter=rhizpot1--1:Type_counter=GTDB--2||capture--1:capture_class_counter=c__Myxococcia--1:capture_domain_counter=d__Bacteria--1:capture_family_counter=f__Myxococcaceae--1:capture_genus_counter=g__Archangium_A--1:capture_order_counter=o__Myxococcales--1:capture_phylum_counter=p__Myxococcota--1:capture_species_counter=s__Archangium_A sp903905455--1:gtdb_class_counter=c__Clostridia--2:gtdb_domain_counter=d__Bacteria--2:gtdb_family_counter=f__Clostridiaceae--2:gtdb_genus_counter=g__Clostridium--1||g__Clostridium_AO--1:gtdb_order_counter=o__Clostridiales--2:gtdb_phylum_counter=p__Firmicutes_A--2:gtdb_species_counter=s__Clostridium taeniosporum--1||s__Clostridium_AO tetanomorphum--1:heptad_counter=MCP-44H--3:lbd_counter=:lca_tree=f__Clostridiaceae:name=N332903:ref_name_counter=])0.978:0.195975[&&NHX:Sample_counter=rhizpot1--1:Type_counter=GTDB--3||capture--1:capture_class_counter=c__Myxococcia--1:capture_domain_counter=d__Bacteria--1:capture_family_counter=f__Myxococcaceae--1:capture_genus_counter=g__Archangium_A--1:capture_order_counter=o__Myxococcales--1:capture_phylum_counter=p__Myxococcota--1:capture_species_counter=s__Archangium_A sp903905455--1:gtdb_class_counter=c__Clostridia--3:gtdb_domain_counter=d__Bacteria--3:gtdb_family_counter=f__Clostridiaceae--3:gtdb_genus_counter=g__Clostridium--1||g__Clostridium_AO--1||g__Clostridium_I--1:gtdb_order_counter=o__Clostridiales--3:gtdb_phylum_counter=p__Firmicutes_A--3:gtdb_species_counter=s__Clostridium taeniosporum--1||s__Clostridium_AO tetanomorphum--1||s__Clostridium_I acidisoli--1:heptad_counter=MCP-44H--4:lbd_counter=:lca_tree=f__Clostridiaceae:name=N332904:ref_name_counter=])0.832:0.126755[&&NHX:Sample_counter=rhizpot1--1:Type_counter=GTDB--4||capture--1:capture_class_counter=c__Myxococcia--1:capture_domain_counter=d__Bacteria--1:capture_family_counter=f__Myxococcaceae--1:capture_genus_counter=g__Archangium_A--1:capture_order_counter=o__Myxococcales--1:capture_phylum_counter=p__Myxococcota--1:capture_species_counter=s__Archangium_A sp903905455--1:gtdb_class_counter=c__Clostridia--4:gtdb_domain_counter=d__Bacteria--4:gtdb_family_counter=f__Clostridiaceae--3||f__Lutisporaceae--1:gtdb_genus_counter=g__BRH-c25--1||g__Clostridium--1||g__Clostridium_AO--1||g__Clostridium_I--1:gtdb_order_counter=o__Clostridiales--3||o__Lutisporales--1:gtdb_phylum_counter=p__Firmicutes_A--4:gtdb_species_counter=s__BRH-c25 sp001515955--1||s__Clostridium taeniosporum--1||s__Clostridium_AO tetanomorphum--1||s__Clostridium_I acidisoli--1:heptad_counter=MCP-44H--5:lbd_counter=:lca_tree=c__Clostridia:name=N332905:ref_name_counter=])0.884:0.385788[&&NHX:Sample_counter=rhizpot1--1:Type_counter=GTDB--7||capture--1:capture_class_counter=c__Myxococcia--1:capture_domain_counter=d__Bacteria--1:capture_family_counter=f__Myxococcaceae--1:capture_genus_counter=g__Archangium_A--1:capture_order_counter=o__Myxococcales--1:capture_phylum_counter=p__Myxococcota--1:capture_species_counter=s__Archangium_A sp903905455--1:gtdb_class_counter=c__Clostridia--4||c__Desulfitobacteriia--3:gtdb_domain_counter=d__Bacteria--7:gtdb_family_counter=f__Clostridiaceae--3||f__Heliobacteriaceae--3||f__Lutisporaceae--1:gtdb_genus_counter=g__BRH-c25--1||g__Clostridium--1||g__Clostridium_AO--1||g__Clostridium_I--1||g__Heliobacillus--1||g__Heliomicrobium--2:gtdb_order_counter=o__Clostridiales--3||o__Heliobacteriales--3||o__Lutisporales--1:gtdb_phylum_counter=p__Firmicutes_A--4||p__Firmicutes_B--3:gtdb_species_counter=s__BRH-c25 sp001515955--1||s__Clostridium taeniosporum--1||s__Clostridium_AO tetanomorphum--1||s__Clostridium_I acidisoli--1||s__Heliobacillus mobilis--1||s__Heliomicrobium gestii--1||s__Heliomicrobium undosum--1:heptad_counter=MCP-44H--8:lbd_counter=:lca_tree=d__Bacteria:name=N332906:ref_name_counter=])0.746:0.298474[&&NHX:Sample_counter=rhizpot1--1||rhiztom2--1:Type_counter=GTDB--7||capture--2:capture_class_counter=c__Myxococcia--1||c__Vicinamibacteria--1:capture_domain_counter=d__Bacteria--2:capture_family_counter=f__Myxococcaceae--1||f__UBA2999--1:capture_genus_counter=g__Archangium_A--1||g__WHSN01--1:capture_order_counter=o__Myxococcales--1||o__Vicinamibacterales--1:capture_phylum_counter=p__Acidobacteriota--1||p__Myxococcota--1:capture_species_counter=s__Archangium_A sp903905455--1||s__WHSN01 sp018268955--1:gtdb_class_counter=c__Clostridia--4||c__Desulfitobacteriia--3:gtdb_domain_counter=d__Bacteria--7:gtdb_family_counter=f__Clostridiaceae--3||f__Heliobacteriaceae--3||f__Lutisporaceae--1:gtdb_genus_counter=g__BRH-c25--1||g__Clostridium--1||g__Clostridium_AO--1||g__Clostridium_I--1||g__Heliobacillus--1||g__Heliomicrobium--2:gtdb_order_counter=o__Clostridiales--3||o__Heliobacteriales--3||o__Lutisporales--1:gtdb_phylum_counter=p__Firmicutes_A--4||p__Firmicutes_B--3:gtdb_species_counter=s__BRH-c25 sp001515955--1||s__Clostridium taeniosporum--1||s__Clostridium_AO tetanomorphum--1||s__Clostridium_I acidisoli--1||s__Heliobacillus mobilis--1||s__Heliomicrobium gestii--1||s__Heliomicrobium undosum--1:heptad_counter=MCP-44H--9:lbd_counter=:lca_tree=d__Bacteria:name=N332907:ref_name_counter=])0.75:0.0369177[&&NHX:Sample_counter=rhizpot1--5||rhizpot2--1||rhizpot3--5||rhiztom1--6||rhiztom2--5||rhiztom3--20:Type_counter=GTDB--51||capture--42:besthit_avg=75.95882352941176:besthit_max=97.9:besthit_min=54.9:besthit_std=14.031618706671434:besthit_sum=1291.3:bitscore_avg=167.76470588235293:bitscore_max=291.0:bitscore_min=101.0:bitscore_std=57.28277381962738:bitscore_sum=2852.0:capture_class_counter=c__Alphaproteobacteria--3||c__Bacilli--1||c__Desulfovibrionia--4||c__Gammaproteobacteria--25||c__Gemmatimonadetes--1||c__Halobacteria--2||c__Holophagae--1||c__Myxococcia--1||c__Negativicutes--1||c__Polyangia--1||c__Thermodesulfobacteria--1||c__Vicinamibacteria--1:capture_domain_counter=d__Archaea--2||d__Bacteria--40:capture_family_counter=f__Burkholderiaceae--4||f__Chromobacteriaceae--1||f__Desulfovibrionaceae--4||f__Ga0077536--2||f__Haloferacaceae--2||f__Holophagaceae--1||f__Longimicrobiaceae--1||f__Myxococcaceae--1||f__Oleiphilaceae--3||f__Planococcaceae--1||f__Pseudomonadaceae--8||f__Rhodocyclaceae--3||f__S141-70--4||f__Sandaracinaceae--1||f__Sporomusaceae--1||f__Thalassobaculaceae--1||f__Thermodesulfobacteriaceae--1||f__UBA2999--1||f__UXAT02--1||f__Xanthobacteraceae--1:capture_genus_counter=g__Archangium_A--1||g__Azonexus--2||g__Burkholderia--2||g__CAILRJ01--1||g__Caldimicrobium--1||g__Fen-999--1||g__Geothrix--1||g__JACQWY01--2||g__Longimicrobium--1||g__MED-G138--1||g__Marinobacter--3||g__Methylomusa--1||g__Pseudoduganella--1||g__Pseudomonas_E--7||g__Pseudomonas_F--1||g__Psychrobacillus--1||g__Rhodopseudomonas--1||g__S141-70--4||g__SSA4--1||g__Salinigranum--2||g__Solidesulfovibrio--3||g__Thalassobaculum_A--1||g__UBA6814--1||g__Vogesella--1||g__WHSN01--1:capture_order_counter=o__Bacillales_A--1||o__Burkholderiales--8||o__Desulfovibrionales--4||o__Ga0077536--2||o__Halobacteriales--2||o__Holophagales--1||o__Longimicrobiales--1||o__Myxococcales--1||o__Polyangiales--1||o__Pseudomonadales--11||o__Rhizobiales--1||o__Rhodospirillales--1||o__S141-70--4||o__Sporomusales--1||o__Thalassobaculales--1||o__Thermodesulfobacteriales--1||o__Vicinamibacterales--1:capture_phylum_counter=p__Acidobacteriota--2||p__Desulfobacterota--1||p__Desulfobacterota_I--4||p__Firmicutes--1||p__Firmicutes_C--1||p__Gemmatimonadota--1||p__Halobacteriota--2||p__Myxococcota--2||p__Proteobacteria--28:capture_species_counter=s__Archangium_A sp903905455--1||s__Azonexus fungiphilus--1||s__Azonexus sp002470165--1||s__Burkholderia latens_A--1||s__Burkholderia pseudomultivorans--1||s__CAILRJ01 sp014377845--1||s__Caldimicrobium sp011055415--1||s__Fen-999 sp019136545--1||s__Geothrix sp017859995--1||s__JACQWY01 sp016209015--2||s__Longimicrobium sp902805735--1||s__MED-G138 sp004213565--1||s__Marinobacter daqiaonensis--3||s__Methylomusa anaerophila--1||s__Pseudoduganella sp003053665--1||s__Pseudomonas_E daroniae--1||s__Pseudomonas_E fluorescens_AJ--1||s__Pseudomonas_E sp000761545--5||s__Pseudomonas_F furukawaii--1||s__Psychrobacillus psychrodurans--1||s__Rhodopseudomonas faecalis--1||s__S141-70 sp015490395--4||s__SSA4 sp016712375--1||s__Salinigranum halophilum--2||s__Solidesulfovibrio magneticus_A--3||s__Thalassobaculum_A fulvum--1||s__UBA6814 sp002452635--1||s__Vogesella fluminis--1||s__WHSN01 sp018268955--1:evalue_avg=2.0299291455882758e-29:evalue_max=3.45e-28:evalue_min=3.12e-101:evalue_std=8.367346007601045e-29:evalue_sum=3.450879547500069e-28:gapopen_avg=0.11764705882352941:gapopen_max=1.0:gapopen_min=0.0:gapopen_std=0.3321055820775357:gapopen_sum=2.0:gtdb_class_counter=c__Clostridia--4||c__Desulfitobacteriia--3||c__Thermoleophilia--44:gtdb_domain_counter=d__Bacteria--51:gtdb_family_counter=f__Clostridiaceae--3||f__Heliobacteriaceae--3||f__JACPNS01--24||f__Lutisporaceae--1||f__Miltoncostaeaceae--20:gtdb_genus_counter=g__BRH-c25--1||g__Clostridium--1||g__Clostridium_AO--1||g__Clostridium_I--1||g__Ga0077560--9||g__Heliobacillus--1||g__Heliomicrobium--2||g__JACPNS01--24||g__Miltoncostaea--11:gtdb_order_counter=o__Clostridiales--3||o__Heliobacteriales--3||o__Lutisporales--1||o__Miltoncostaeales--20||o__Solirubrobacterales--24:gtdb_phylum_counter=p__Actinobacteriota--44||p__Firmicutes_A--4||p__Firmicutes_B--3:gtdb_species_counter=s__BRH-c25 sp001515955--1||s__Clostridium taeniosporum--1||s__Clostridium_AO tetanomorphum--1||s__Clostridium_I acidisoli--1||s__Ga0077560 sp001464275--9||s__Heliobacillus mobilis--1||s__Heliomicrobium gestii--1||s__Heliomicrobium undosum--1||s__JACPNS01 sp016185345--5||s__JACPNS01 sp016213645--5||s__JACPNS01 sp016219715--4||s__JACPNS01 sp016462645--6||s__JACPNS01 sp016463365--4||s__Miltoncostaea marina--2||s__Miltoncostaea oceani--2||s__Miltoncostaea sp001464995--3||s__Miltoncostaea sp016463385--4:heptad_counter=MCP-24H--4||MCP-28H--1||MCP-40H--4||MCP-44H--83||MCP-52H--1:lbd_counter=:lca_tree=d__Bacteria:length_avg=128.58823529411765:length_max=173.0:length_min=93.0:length_std=23.75410181297488:length_sum=2186.0:mismatch_avg=29.705882352941178:mismatch_max=57.0:mismatch_min=3.0:mismatch_std=18.223490012489215:mismatch_sum=505.0:name=N332908:qcovhsp_avg=98.66470588235293:qcovhsp_max=100.0:qcovhsp_min=95.7:qcovhsp_std=1.3247363777703987:qcovhsp_sum=1677.3:qend_avg=129.1764705882353:qend_max=173.0:qend_min=93.0:qend_std=23.890990179661994:qend_sum=2196.0:qstart_avg=1.8235294117647058:qstart_max=7.0:qstart_min=1.0:qstart_std=1.667156790678634:qstart_sum=31.0:ref_name_counter=GB_GCA_001464275.1_protein.faa_LNFL01000054.1_13@PF00015_full_PFAM.337.512--3||GB_GCA_001464275.1_protein.faa_LNFL01000081.1_3@PF00015_full_PFAM.465.644--2||GB_GCA_001464995.1_protein.faa_LNEQ01000061.1_1@PF00015_full_PFAM.336.459--1||GB_GCA_016219715.1_protein.faa_JACRKX010000033.1_35@PF00015_full_PFAM.237.480--2||GB_GCA_016462645.1_protein.faa_JAEMSX010000017.1_31@PF00015_full_PFAM.238.459--1||GB_GCA_016462645.1_protein.faa_JAEMSX010000017.1_34@PF00015_full_PFAM.235.458--1||GB_GCA_016463365.1_protein.faa_JAEMRJ010000034.1_12@PF00015_full_PFAM.209.436--3||GB_GCA_016463385.1_protein.faa_JAEMRL010000158.1_3@PF00015_full_PFAM.349.520--1||GB_GCA_016463385.1_protein.faa_JAEMRL010000158.1_4@PF00015_full_PFAM.363.534--1||GB_GCA_905234365.1_protein.faa_CAJOHI010000026.1_30@PF00015_full_PFAM.10.161--1||RS_GCF_000445445.1_protein.faa_NZ_ASXP01000002.1_663@PF00015_full_PFAM.431.609--1:scovhsp_avg=67.4:scovhsp_max=88.3:scovhsp_min=52.2:scovhsp_std=11.75935797567197:scovhsp_sum=1145.8000000000002:send_avg=157.8235294117647:send_max=194.0:send_min=107.0:send_std=26.170678473526547:send_sum=2683.0:sstart_avg=30.235294117647058:sstart_max=58.0:sstart_min=2.0:sstart_std=21.250086505014238:sstart_sum=514.0],2bff1a33-ff3a-4965-8c54-65f71f472a60_1@MCPsignal.42.123:0.628742[&&NHX:Sample=rhiztom3:Type=capture:capture_class=c__Gemmatimonadetes:capture_domain=d__Bacteria:capture_family=f__GWC2-71-9:capture_genus=g__20CM-2-65-7:capture_order=o__Gemmatimonadales:capture_phylum=p__Gemmatimonadota:capture_species=s__20CM-2-65-7 sp003221825:heptad=MCP-40H])0.712:0.0316347[&&NHX:Sample_counter=rhizpot1--5||rhizpot2--1||rhizpot3--5||rhiztom1--6||rhiztom2--5||rhiztom3--21:Type_counter=GTDB--51||capture--43:besthit_avg=75.95882352941176:besthit_max=97.9:besthit_min=54.9:besthit_std=14.031618706671434:besthit_sum=1291.3:bitscore_avg=167.76470588235293:bitscore_max=291.0:bitscore_min=101.0:bitscore_std=57.28277381962738:bitscore_sum=2852.0:capture_class_counter=c__Alphaproteobacteria--3||c__Bacilli--1||c__Desulfovibrionia--4||c__Gammaproteobacteria--25||c__Gemmatimonadetes--2||c__Halobacteria--2||c__Holophagae--1||c__Myxococcia--1||c__Negativicutes--1||c__Polyangia--1||c__Thermodesulfobacteria--1||c__Vicinamibacteria--1:capture_domain_counter=d__Archaea--2||d__Bacteria--41:capture_family_counter=f__Burkholderiaceae--4||f__Chromobacteriaceae--1||f__Desulfovibrionaceae--4||f__GWC2-71-9--1||f__Ga0077536--2||f__Haloferacaceae--2||f__Holophagaceae--1||f__Longimicrobiaceae--1||f__Myxococcaceae--1||f__Oleiphilaceae--3||f__Planococcaceae--1||f__Pseudomonadaceae--8||f__Rhodocyclaceae--3||f__S141-70--4||f__Sandaracinaceae--1||f__Sporomusaceae--1||f__Thalassobaculaceae--1||f__Thermodesulfobacteriaceae--1||f__UBA2999--1||f__UXAT02--1||f__Xanthobacteraceae--1:capture_genus_counter=g__20CM-2-65-7--1||g__Archangium_A--1||g__Azonexus--2||g__Burkholderia--2||g__CAILRJ01--1||g__Caldimicrobium--1||g__Fen-999--1||g__Geothrix--1||g__JACQWY01--2||g__Longimicrobium--1||g__MED-G138--1||g__Marinobacter--3||g__Methylomusa--1||g__Pseudoduganella--1||g__Pseudomonas_E--7||g__Pseudomonas_F--1||g__Psychrobacillus--1||g__Rhodopseudomonas--1||g__S141-70--4||g__SSA4--1||g__Salinigranum--2||g__Solidesulfovibrio--3||g__Thalassobaculum_A--1||g__UBA6814--1||g__Vogesella--1||g__WHSN01--1:capture_order_counter=o__Bacillales_A--1||o__Burkholderiales--8||o__Desulfovibrionales--4||o__Ga0077536--2||o__Gemmatimonadales--1||o__Halobacteriales--2||o__Holophagales--1||o__Longimicrobiales--1||o__Myxococcales--1||o__Polyangiales--1||o__Pseudomonadales--11||o__Rhizobiales--1||o__Rhodospirillales--1||o__S141-70--4||o__Sporomusales--1||o__Thalassobaculales--1||o__Thermodesulfobacteriales--1||o__Vicinamibacterales--1:capture_phylum_counter=p__Acidobacteriota--2||p__Desulfobacterota--1||p__Desulfobacterota_I--4||p__Firmicutes--1||p__Firmicutes_C--1||p__Gemmatimonadota--2||p__Halobacteriota--2||p__Myxococcota--2||p__Proteobacteria--28:capture_species_counter=s__20CM-2-65-7 sp003221825--1||s__Archangium_A sp903905455--1||s__Azonexus fungiphilus--1||s__Azonexus sp002470165--1||s__Burkholderia latens_A--1||s__Burkholderia pseudomultivorans--1||s__CAILRJ01 sp014377845--1||s__Caldimicrobium sp011055415--1||s__Fen-999 sp019136545--1||s__Geothrix sp017859995--1||s__JACQWY01 sp016209015--2||s__Longimicrobium sp902805735--1||s__MED-G138 sp004213565--1||s__Marinobacter daqiaonensis--3||s__Methylomusa anaerophila--1||s__Pseudoduganella sp003053665--1||s__Pseudomonas_E daroniae--1||s__Pseudomonas_E fluorescens_AJ--1||s__Pseudomonas_E sp000761545--5||s__Pseudomonas_F furukawaii--1||s__Psychrobacillus psychrodurans--1||s__Rhodopseudomonas faecalis--1||s__S141-70 sp015490395--4||s__SSA4 sp016712375--1||s__Salinigranum halophilum--2||s__Solidesulfovibrio magneticus_A--3||s__Thalassobaculum_A fulvum--1||s__UBA6814 sp002452635--1||s__Vogesella fluminis--1||s__WHSN01 sp018268955--1:evalue_avg=2.0299291455882758e-29:evalue_max=3.45e-28:evalue_min=3.12e-101:evalue_std=8.367346007601045e-29:evalue_sum=3.450879547500069e-28:gapopen_avg=0.11764705882352941:gapopen_max=1.0:gapopen_min=0.0:gapopen_std=0.3321055820775357:gapopen_sum=2.0:gtdb_class_counter=c__Clostridia--4||c__Desulfitobacteriia--3||c__Thermoleophilia--44:gtdb_domain_counter=d__Bacteria--51:gtdb_family_counter=f__Clostridiaceae--3||f__Heliobacteriaceae--3||f__JACPNS01--24||f__Lutisporaceae--1||f__Miltoncostaeaceae--20:gtdb_genus_counter=g__BRH-c25--1||g__Clostridium--1||g__Clostridium_AO--1||g__Clostridium_I--1||g__Ga0077560--9||g__Heliobacillus--1||g__Heliomicrobium--2||g__JACPNS01--24||g__Miltoncostaea--11:gtdb_order_counter=o__Clostridiales--3||o__Heliobacteriales--3||o__Lutisporales--1||o__Miltoncostaeales--20||o__Solirubrobacterales--24:gtdb_phylum_counter=p__Actinobacteriota--44||p__Firmicutes_A--4||p__Firmicutes_B--3:gtdb_species_counter=s__BRH-c25 sp001515955--1||s__Clostridium taeniosporum--1||s__Clostridium_AO tetanomorphum--1||s__Clostridium_I acidisoli--1||s__Ga0077560 sp001464275--9||s__Heliobacillus mobilis--1||s__Heliomicrobium gestii--1||s__Heliomicrobium undosum--1||s__JACPNS01 sp016185345--5||s__JACPNS01 sp016213645--5||s__JACPNS01 sp016219715--4||s__JACPNS01 sp016462645--6||s__JACPNS01 sp016463365--4||s__Miltoncostaea marina--2||s__Miltoncostaea oceani--2||s__Miltoncostaea sp001464995--3||s__Miltoncostaea sp016463385--4:heptad_counter=MCP-24H--4||MCP-28H--1||MCP-40H--5||MCP-44H--83||MCP-52H--1:lbd_counter=:lca_tree=d__Bacteria:length_avg=128.58823529411765:length_max=173.0:length_min=93.0:length_std=23.75410181297488:length_sum=2186.0:mismatch_avg=29.705882352941178:mismatch_max=57.0:mismatch_min=3.0:mismatch_std=18.223490012489215:mismatch_sum=505.0:name=N332910:qcovhsp_avg=98.66470588235293:qcovhsp_max=100.0:qcovhsp_min=95.7:qcovhsp_std=1.3247363777703987:qcovhsp_sum=1677.3:qend_avg=129.1764705882353:qend_max=173.0:qend_min=93.0:qend_std=23.890990179661994:qend_sum=2196.0:qstart_avg=1.8235294117647058:qstart_max=7.0:qstart_min=1.0:qstart_std=1.667156790678634:qstart_sum=31.0:ref_name_counter=GB_GCA_001464275.1_protein.faa_LNFL01000054.1_13@PF00015_full_PFAM.337.512--3||GB_GCA_001464275.1_protein.faa_LNFL01000081.1_3@PF00015_full_PFAM.465.644--2||GB_GCA_001464995.1_protein.faa_LNEQ01000061.1_1@PF00015_full_PFAM.336.459--1||GB_GCA_016219715.1_protein.faa_JACRKX010000033.1_35@PF00015_full_PFAM.237.480--2||GB_GCA_016462645.1_protein.faa_JAEMSX010000017.1_31@PF00015_full_PFAM.238.459--1||GB_GCA_016462645.1_protein.faa_JAEMSX010000017.1_34@PF00015_full_PFAM.235.458--1||GB_GCA_016463365.1_protein.faa_JAEMRJ010000034.1_12@PF00015_full_PFAM.209.436--3||GB_GCA_016463385.1_protein.faa_JAEMRL010000158.1_3@PF00015_full_PFAM.349.520--1||GB_GCA_016463385.1_protein.faa_JAEMRL010000158.1_4@PF00015_full_PFAM.363.534--1||GB_GCA_905234365.1_protein.faa_CAJOHI010000026.1_30@PF00015_full_PFAM.10.161--1||RS_GCF_000445445.1_protein.faa_NZ_ASXP01000002.1_663@PF00015_full_PFAM.431.609--1:scovhsp_avg=67.4:scovhsp_max=88.3:scovhsp_min=52.2:scovhsp_std=11.75935797567197:scovhsp_sum=1145.8000000000002:send_avg=157.8235294117647:send_max=194.0:send_min=107.0:send_std=26.170678473526547:send_sum=2683.0:sstart_avg=30.235294117647058:sstart_max=58.0:sstart_min=2.0:sstart_std=21.250086505014238:sstart_sum=514.0])0.704:0.0131995[&&NHX:Sample_counter=rhizpot1--5||rhizpot2--2||rhizpot3--7||rhiztom1--6||rhiztom2--6||rhiztom3--21:Type_counter=GTDB--53||capture--47:besthit_avg=75.95882352941176:besthit_max=97.9:besthit_min=54.9:besthit_std=14.031618706671434:besthit_sum=1291.3:bitscore_avg=167.76470588235293:bitscore_max=291.0:bitscore_min=101.0:bitscore_std=57.28277381962738:bitscore_sum=2852.0:capture_class_counter=c__Alphaproteobacteria--3||c__Bacilli--1||c__Desulfovibrionia--4||c__Gammaproteobacteria--27||c__Gemmatimonadetes--2||c__Halobacteria--2||c__Holophagae--1||c__Myxococcia--2||c__Negativicutes--1||c__Polyangia--1||c__Thermodesulfobacteria--1||c__Thermoleophilia--1||c__Vicinamibacteria--1:capture_domain_counter=d__Archaea--2||d__Bacteria--45:capture_family_counter=f__Aeromonadaceae--1||f__Burkholderiaceae--4||f__Chromobacteriaceae--1||f__Desulfovibrionaceae--4||f__GWC2-71-9--1||f__Ga0077536--2||f__Haloferacaceae--2||f__Holophagaceae--1||f__Longimicrobiaceae--1||f__Myxococcaceae--1||f__Oleiphilaceae--3||f__Planococcaceae--1||f__Pseudomonadaceae--8||f__Rhodocyclaceae--4||f__S141-70--4||f__Sandaracinaceae--1||f__Solirubrobacteraceae--1||f__Sporomusaceae--1||f__Thalassobaculaceae--1||f__Thermodesulfobacteriaceae--1||f__UBA2999--1||f__UBA5297--1||f__UXAT02--1||f__Xanthobacteraceae--1:capture_genus_counter=g__20CM-2-65-7--1||g__Aeromonas--1||g__Archangium_A--1||g__Azonexus--2||g__Baekduia--1||g__Burkholderia--2||g__CAILRJ01--1||g__Caldimicrobium--1||g__Fen-999--1||g__Geothrix--1||g__JACOUN01--1||g__JACQWY01--2||g__Longimicrobium--1||g__MED-G138--1||g__Marinobacter--3||g__Methylomusa--1||g__Pseudoduganella--1||g__Pseudomonas_E--7||g__Pseudomonas_F--1||g__Psychrobacillus--1||g__Rhodopseudomonas--1||g__S141-70--4||g__SSA4--1||g__Salinigranum--2||g__Solidesulfovibrio--3||g__Thalassobaculum_A--1||g__UBA10939--1||g__UBA6814--1||g__Vogesella--1||g__WHSN01--1:capture_order_counter=o__Bacillales_A--1||o__Burkholderiales--9||o__Desulfovibrionales--4||o__Enterobacterales--1||o__Ga0077536--2||o__Gemmatimonadales--1||o__Halobacteriales--2||o__Holophagales--1||o__Longimicrobiales--1||o__Myxococcales--2||o__Polyangiales--1||o__Pseudomonadales--11||o__Rhizobiales--1||o__Rhodospirillales--1||o__S141-70--4||o__Solirubrobacterales--1||o__Sporomusales--1||o__Thalassobaculales--1||o__Thermodesulfobacteriales--1||o__Vicinamibacterales--1:capture_phylum_counter=p__Acidobacteriota--2||p__Actinobacteriota--1||p__Desulfobacterota--1||p__Desulfobacterota_I--4||p__Firmicutes--1||p__Firmicutes_C--1||p__Gemmatimonadota--2||p__Halobacteriota--2||p__Myxococcota--3||p__Proteobacteria--30:capture_species_counter=s__20CM-2-65-7 sp003221825--1||s__Aeromonas lusitana--1||s__Archangium_A sp903905455--1||s__Azonexus fungiphilus--1||s__Azonexus sp002470165--1||s__Baekduia sp016215085--1||s__Burkholderia latens_A--1||s__Burkholderia pseudomultivorans--1||s__CAILRJ01 sp014377845--1||s__Caldimicrobium sp011055415--1||s__Fen-999 sp019136545--1||s__Geothrix sp017859995--1||s__JACOUN01 sp016177805--1||s__JACQWY01 sp016209015--2||s__Longimicrobium sp902805735--1||s__MED-G138 sp004213565--1||s__Marinobacter daqiaonensis--3||s__Methylomusa anaerophila--1||s__Pseudoduganella sp003053665--1||s__Pseudomonas_E daroniae--1||s__Pseudomonas_E fluorescens_AJ--1||s__Pseudomonas_E sp000761545--5||s__Pseudomonas_F furukawaii--1||s__Psychrobacillus psychrodurans--1||s__Rhodopseudomonas faecalis--1||s__S141-70 sp015490395--4||s__SSA4 sp016712375--1||s__Salinigranum halophilum--2||s__Solidesulfovibrio magneticus_A--3||s__Thalassobaculum_A fulvum--1||s__UBA10939 sp002408385--1||s__UBA6814 sp002452635--1||s__Vogesella fluminis--1||s__WHSN01 sp018268955--1:evalue_avg=2.0299291455882758e-29:evalue_max=3.45e-28:evalue_min=3.12e-101:evalue_std=8.367346007601045e-29:evalue_sum=3.450879547500069e-28:gapopen_avg=0.11764705882352941:gapopen_max=1.0:gapopen_min=0.0:gapopen_std=0.3321055820775357:gapopen_sum=2.0:gtdb_class_counter=c__Clostridia--4||c__Desulfitobacteriia--3||c__Moorellia--2||c__Thermoleophilia--44:gtdb_domain_counter=d__Bacteria--53:gtdb_family_counter=f__Clostridiaceae--3||f__Heliobacteriaceae--3||f__JACPNS01--24||f__JADQBR01--1||f__Lutisporaceae--1||f__Miltoncostaeaceae--20||f__SLTJ01--1:gtdb_genus_counter=g__BRH-c25--1||g__Clostridium--1||g__Clostridium_AO--1||g__Clostridium_I--1||g__Ga0077560--9||g__Heliobacillus--1||g__Heliomicrobium--2||g__JACPNS01--24||g__JADQBS01--1||g__Miltoncostaea--11||g__SLTJ01--1:gtdb_order_counter=o__Clostridiales--3||o__Heliobacteriales--3||o__JADQBR01--1||o__Lutisporales--1||o__Miltoncostaeales--20||o__Moorellales--1||o__Solirubrobacterales--24:gtdb_phylum_counter=p__Actinobacteriota--44||p__Firmicutes_A--4||p__Firmicutes_B--5:gtdb_species_counter=s__BRH-c25 sp001515955--1||s__Clostridium taeniosporum--1||s__Clostridium_AO tetanomorphum--1||s__Clostridium_I acidisoli--1||s__Ga0077560 sp001464275--9||s__Heliobacillus mobilis--1||s__Heliomicrobium gestii--1||s__Heliomicrobium undosum--1||s__JACPNS01 sp016185345--5||s__JACPNS01 sp016213645--5||s__JACPNS01 sp016219715--4||s__JACPNS01 sp016462645--6||s__JACPNS01 sp016463365--4||s__JADQBS01 sp016278535--1||s__Miltoncostaea marina--2||s__Miltoncostaea oceani--2||s__Miltoncostaea sp001464995--3||s__Miltoncostaea sp016463385--4||s__SLTJ01 sp004347685--1:heptad_counter=MCP-24H--4||MCP-28H--1||MCP-40H--6||MCP-44H--87||MCP-52H--2:lbd_counter=:lca_tree=d__Bacteria:length_avg=128.58823529411765:length_max=173.0:length_min=93.0:length_std=23.75410181297488:length_sum=2186.0:mismatch_avg=29.705882352941178:mismatch_max=57.0:mismatch_min=3.0:mismatch_std=18.223490012489215:mismatch_sum=505.0:name=N332911:qcovhsp_avg=98.66470588235293:qcovhsp_max=100.0:qcovhsp_min=95.7:qcovhsp_std=1.3247363777703987:qcovhsp_sum=1677.3:qend_avg=129.1764705882353:qend_max=173.0:qend_min=93.0:qend_std=23.890990179661994:qend_sum=2196.0:qstart_avg=1.8235294117647058:qstart_max=7.0:qstart_min=1.0:qstart_std=1.667156790678634:qstart_sum=31.0:ref_name_counter=GB_GCA_001464275.1_protein.faa_LNFL01000054.1_13@PF00015_full_PFAM.337.512--3||GB_GCA_001464275.1_protein.faa_LNFL01000081.1_3@PF00015_full_PFAM.465.644--2||GB_GCA_001464995.1_protein.faa_LNEQ01000061.1_1@PF00015_full_PFAM.336.459--1||GB_GCA_016219715.1_protein.faa_JACRKX010000033.1_35@PF00015_full_PFAM.237.480--2||GB_GCA_016462645.1_protein.faa_JAEMSX010000017.1_31@PF00015_full_PFAM.238.459--1||GB_GCA_016462645.1_protein.faa_JAEMSX010000017.1_34@PF00015_full_PFAM.235.458--1||GB_GCA_016463365.1_protein.faa_JAEMRJ010000034.1_12@PF00015_full_PFAM.209.436--3||GB_GCA_016463385.1_protein.faa_JAEMRL010000158.1_3@PF00015_full_PFAM.349.520--1||GB_GCA_016463385.1_protein.faa_JAEMRL010000158.1_4@PF00015_full_PFAM.363.534--1||GB_GCA_905234365.1_protein.faa_CAJOHI010000026.1_30@PF00015_full_PFAM.10.161--1||RS_GCF_000445445.1_protein.faa_NZ_ASXP01000002.1_663@PF00015_full_PFAM.431.609--1:scovhsp_avg=67.4:scovhsp_max=88.3:scovhsp_min=52.2:scovhsp_std=11.75935797567197:scovhsp_sum=1145.8000000000002:send_avg=157.8235294117647:send_max=194.0:send_min=107.0:send_std=26.170678473526547:send_sum=2683.0:sstart_avg=30.235294117647058:sstart_max=58.0:sstart_min=2.0:sstart_std=21.250086505014238:sstart_sum=514.0])0.616:0.00626855[&&NHX:Sample_counter=rhizpot1--5||rhizpot2--2||rhizpot3--8||rhiztom1--6||rhiztom2--6||rhiztom3--21:Type_counter=GTDB--54||capture--48:besthit_avg=75.95882352941176:besthit_max=97.9:besthit_min=54.9:besthit_std=14.031618706671434:besthit_sum=1291.3:bitscore_avg=167.76470588235293:bitscore_max=291.0:bitscore_min=101.0:bitscore_std=57.28277381962738:bitscore_sum=2852.0:capture_class_counter=c__Alphaproteobacteria--3||c__Bacilli--1||c__Desulfovibrionia--4||c__Gammaproteobacteria--28||c__Gemmatimonadetes--2||c__Halobacteria--2||c__Holophagae--1||c__Myxococcia--2||c__Negativicutes--1||c__Polyangia--1||c__Thermodesulfobacteria--1||c__Thermoleophilia--1||c__Vicinamibacteria--1:capture_domain_counter=d__Archaea--2||d__Bacteria--46:capture_family_counter=f__Aeromonadaceae--1||f__Burkholderiaceae--4||f__Chromobacteriaceae--1||f__Desulfovibrionaceae--4||f__GWC2-71-9--1||f__Ga0077536--2||f__Haloferacaceae--2||f__Holophagaceae--1||f__Longimicrobiaceae--1||f__Myxococcaceae--1||f__Oleiphilaceae--3||f__Planococcaceae--1||f__Pseudomonadaceae--8||f__Rhodocyclaceae--5||f__S141-70--4||f__Sandaracinaceae--1||f__Solirubrobacteraceae--1||f__Sporomusaceae--1||f__Thalassobaculaceae--1||f__Thermodesulfobacteriaceae--1||f__UBA2999--1||f__UBA5297--1||f__UXAT02--1||f__Xanthobacteraceae--1:capture_genus_counter=g__20CM-2-65-7--1||g__Aeromonas--1||g__Archangium_A--1||g__Aromatoleum--1||g__Azonexus--2||g__Baekduia--1||g__Burkholderia--2||g__CAILRJ01--1||g__Caldimicrobium--1||g__Fen-999--1||g__Geothrix--1||g__JACOUN01--1||g__JACQWY01--2||g__Longimicrobium--1||g__MED-G138--1||g__Marinobacter--3||g__Methylomusa--1||g__Pseudoduganella--1||g__Pseudomonas_E--7||g__Pseudomonas_F--1||g__Psychrobacillus--1||g__Rhodopseudomonas--1||g__S141-70--4||g__SSA4--1||g__Salinigranum--2||g__Solidesulfovibrio--3||g__Thalassobaculum_A--1||g__UBA10939--1||g__UBA6814--1||g__Vogesella--1||g__WHSN01--1:capture_order_counter=o__Bacillales_A--1||o__Burkholderiales--10||o__Desulfovibrionales--4||o__Enterobacterales--1||o__Ga0077536--2||o__Gemmatimonadales--1||o__Halobacteriales--2||o__Holophagales--1||o__Longimicrobiales--1||o__Myxococcales--2||o__Polyangiales--1||o__Pseudomonadales--11||o__Rhizobiales--1||o__Rhodospirillales--1||o__S141-70--4||o__Solirubrobacterales--1||o__Sporomusales--1||o__Thalassobaculales--1||o__Thermodesulfobacteriales--1||o__Vicinamibacterales--1:capture_phylum_counter=p__Acidobacteriota--2||p__Actinobacteriota--1||p__Desulfobacterota--1||p__Desulfobacterota_I--4||p__Firmicutes--1||p__Firmicutes_C--1||p__Gemmatimonadota--2||p__Halobacteriota--2||p__Myxococcota--3||p__Proteobacteria--31:capture_species_counter=s__20CM-2-65-7 sp003221825--1||s__Aeromonas lusitana--1||s__Archangium_A sp903905455--1||s__Aromatoleum petrolei--1||s__Azonexus fungiphilus--1||s__Azonexus sp002470165--1||s__Baekduia sp016215085--1||s__Burkholderia latens_A--1||s__Burkholderia pseudomultivorans--1||s__CAILRJ01 sp014377845--1||s__Caldimicrobium sp011055415--1||s__Fen-999 sp019136545--1||s__Geothrix sp017859995--1||s__JACOUN01 sp016177805--1||s__JACQWY01 sp016209015--2||s__Longimicrobium sp902805735--1||s__MED-G138 sp004213565--1||s__Marinobacter daqiaonensis--3||s__Methylomusa anaerophila--1||s__Pseudoduganella sp003053665--1||s__Pseudomonas_E daroniae--1||s__Pseudomonas_E fluorescens_AJ--1||s__Pseudomonas_E sp000761545--5||s__Pseudomonas_F furukawaii--1||s__Psychrobacillus psychrodurans--1||s__Rhodopseudomonas faecalis--1||s__S141-70 sp015490395--4||s__SSA4 sp016712375--1||s__Salinigranum halophilum--2||s__Solidesulfovibrio magneticus_A--3||s__Thalassobaculum_A fulvum--1||s__UBA10939 sp002408385--1||s__UBA6814 sp002452635--1||s__Vogesella fluminis--1||s__WHSN01 sp018268955--1:evalue_avg=2.0299291455882758e-29:evalue_max=3.45e-28:evalue_min=3.12e-101:evalue_std=8.367346007601045e-29:evalue_sum=3.450879547500069e-28:gapopen_avg=0.11764705882352941:gapopen_max=1.0:gapopen_min=0.0:gapopen_std=0.3321055820775357:gapopen_sum=2.0:gtdb_class_counter=c__Clostridia--4||c__Desulfitobacteriia--3||c__Moorellia--2||c__Sericytochromatia--1||c__Thermoleophilia--44:gtdb_domain_counter=d__Bacteria--54:gtdb_family_counter=f__Clostridiaceae--3||f__Heliobacteriaceae--3||f__JACPNS01--24||f__JADQBR01--1||f__Lutisporaceae--1||f__Miltoncostaeaceae--20||f__SLTJ01--1||f__UBA8530--1:gtdb_genus_counter=g__BRH-c25--1||g__Clostridium--1||g__Clostridium_AO--1||g__Clostridium_I--1||g__Ga0077560--9||g__Heliobacillus--1||g__Heliomicrobium--2||g__JACPNS01--24||g__JADQBS01--1||g__Miltoncostaea--11||g__SLTJ01--1||g__UBA8530--1:gtdb_order_counter=o__Clostridiales--3||o__Heliobacteriales--3||o__JADQBR01--1||o__Lutisporales--1||o__Miltoncostaeales--20||o__Moorellales--1||o__S15B-MN24--1||o__Solirubrobacterales--24:gtdb_phylum_counter=p__Actinobacteriota--44||p__Cyanobacteria--1||p__Firmicutes_A--4||p__Firmicutes_B--5:gtdb_species_counter=s__BRH-c25 sp001515955--1||s__Clostridium taeniosporum--1||s__Clostridium_AO tetanomorphum--1||s__Clostridium_I acidisoli--1||s__Ga0077560 sp001464275--9||s__Heliobacillus mobilis--1||s__Heliomicrobium gestii--1||s__Heliomicrobium undosum--1||s__JACPNS01 sp016185345--5||s__JACPNS01 sp016213645--5||s__JACPNS01 sp016219715--4||s__JACPNS01 sp016462645--6||s__JACPNS01 sp016463365--4||s__JADQBS01 sp016278535--1||s__Miltoncostaea marina--2||s__Miltoncostaea oceani--2||s__Miltoncostaea sp001464995--3||s__Miltoncostaea sp016463385--4||s__SLTJ01 sp004347685--1||s__UBA8530 sp003503675--1:heptad_counter=MCP-24H--4||MCP-28H--1||MCP-40H--6||MCP-44H--89||MCP-52H--2:lbd_counter=:lca_tree=d__Bacteria:length_avg=128.58823529411765:length_max=173.0:length_min=93.0:length_std=23.75410181297488:length_sum=2186.0:mismatch_avg=29.705882352941178:mismatch_max=57.0:mismatch_min=3.0:mismatch_std=18.223490012489215:mismatch_sum=505.0:name=N332912:qcovhsp_avg=98.66470588235293:qcovhsp_max=100.0:qcovhsp_min=95.7:qcovhsp_std=1.3247363777703987:qcovhsp_sum=1677.3:qend_avg=129.1764705882353:qend_max=173.0:qend_min=93.0:qend_std=23.890990179661994:qend_sum=2196.0:qstart_avg=1.8235294117647058:qstart_max=7.0:qstart_min=1.0:qstart_std=1.667156790678634:qstart_sum=31.0:ref_name_counter=GB_GCA_001464275.1_protein.faa_LNFL01000054.1_13@PF00015_full_PFAM.337.512--3||GB_GCA_001464275.1_protein.faa_LNFL01000081.1_3@PF00015_full_PFAM.465.644--2||GB_GCA_001464995.1_protein.faa_LNEQ01000061.1_1@PF00015_full_PFAM.336.459--1||GB_GCA_016219715.1_protein.faa_JACRKX010000033.1_35@PF00015_full_PFAM.237.480--2||GB_GCA_016462645.1_protein.faa_JAEMSX010000017.1_31@PF00015_full_PFAM.238.459--1||GB_GCA_016462645.1_protein.faa_JAEMSX010000017.1_34@PF00015_full_PFAM.235.458--1||GB_GCA_016463365.1_protein.faa_JAEMRJ010000034.1_12@PF00015_full_PFAM.209.436--3||GB_GCA_016463385.1_protein.faa_JAEMRL010000158.1_3@PF00015_full_PFAM.349.520--1||GB_GCA_016463385.1_protein.faa_JAEMRL010000158.1_4@PF00015_full_PFAM.363.534--1||GB_GCA_905234365.1_protein.faa_CAJOHI010000026.1_30@PF00015_full_PFAM.10.161--1||RS_GCF_000445445.1_protein.faa_NZ_ASXP01000002.1_663@PF00015_full_PFAM.431.609--1:scovhsp_avg=67.4:scovhsp_max=88.3:scovhsp_min=52.2:scovhsp_std=11.75935797567197:scovhsp_sum=1145.8000000000002:send_avg=157.8235294117647:send_max=194.0:send_min=107.0:send_std=26.170678473526547:send_sum=2683.0:sstart_avg=30.235294117647058:sstart_max=58.0:sstart_min=2.0:sstart_std=21.250086505014238:sstart_sum=514.0])0.785:0.022608[&&NHX:Sample_counter=rhizpot1--11||rhizpot2--2||rhizpot3--14||rhiztom1--10||rhiztom2--9||rhiztom3--25:Type_counter=GTDB--112||capture--71:besthit_avg=75.95882352941176:besthit_max=97.9:besthit_min=54.9:besthit_std=14.031618706671434:besthit_sum=1291.3:bitscore_avg=167.76470588235293:bitscore_max=291.0:bitscore_min=101.0:bitscore_std=57.28277381962738:bitscore_sum=2852.0:capture_class_counter=c__Alphaproteobacteria--4||c__Bacilli--2||c__Clostridia--2||c__Desulfobacteria--1||c__Desulfovibrionia--6||c__Gammaproteobacteria--41||c__Gemmatimonadetes--2||c__Halobacteria--2||c__Holophagae--1||c__Myxococcia--2||c__Negativicutes--1||c__Polyangia--1||c__Thermodesulfobacteria--1||c__Thermoleophilia--4||c__Vicinamibacteria--1:capture_domain_counter=d__Archaea--2||d__Bacteria--69:capture_family_counter=f__Aeromonadaceae--1||f__Burkholderiaceae--8||f__Chromobacteriaceae--1||f__Desulfococcaceae--1||f__Desulfovibrionaceae--6||f__GWC2-71-9--1||f__Ga0077536--2||f__Haloferacaceae--2||f__Holophagaceae--1||f__Longimicrobiaceae--1||f__Myxococcaceae--1||f__Oleiphilaceae--3||f__Oscillospiraceae--1||f__Paenibacillaceae--1||f__Planococcaceae--1||f__Pseudomonadaceae--10||f__Rhodocyclaceae--12||f__Ruminococcaceae--1||f__S141-70--4||f__Sandaracinaceae--1||f__Solirubrobacteraceae--4||f__Sphingomonadaceae--1||f__Sporomusaceae--1||f__Thalassobaculaceae--1||f__Thermodesulfobacteriaceae--1||f__UBA2999--1||f__UBA5297--1||f__UXAT02--1||f__Xanthobacteraceae--1:capture_genus_counter=g__20CM-2-65-7--1||g__Acidovorax_A--1||g__Aeromonas--1||g__Aminidesulfovibrio--1||g__Archangium_A--1||g__Aromatoleum--3||g__Azoarcus--1||g__Azonexus--3||g__Baekduia--1||g__Burkholderia--2||g__CAG-353--1||g__CAILRJ01--1||g__Caldimicrobium--1||g__Cohnella--1||g__Desulfobaculum--1||g__Desulfonema_B--1||g__Erythrobacter--1||g__Fen-999--1||g__Geothrix--1||g__JACOUN01--2||g__JACQWY01--2||g__Longimicrobium--1||g__MED-G138--1||g__Marinobacter--3||g__Methylomusa--1||g__Paraburkholderia--2||g__Patulibacter--1||g__Pelomonas--1||g__Pseudoduganella--1||g__Pseudomonas_E--8||g__Pseudomonas_F--2||g__Psychrobacillus--1||g__Rhodopseudomonas--1||g__S141-70--4||g__SSA4--1||g__Salinigranum--2||g__Solidesulfovibrio--3||g__Solirubrobacter--2||g__Thalassobaculum_A--1||g__Thauera--1||g__UBA10939--1||g__UBA2250--1||g__UBA2658--1||g__UBA6814--1||g__Vogesella--1||g__WHSN01--1:capture_order_counter=o__Bacillales_A--1||o__Burkholderiales--21||o__Desulfobacterales--1||o__Desulfovibrionales--6||o__Enterobacterales--1||o__Ga0077536--2||o__Gemmatimonadales--1||o__Halobacteriales--2||o__Holophagales--1||o__Longimicrobiales--1||o__Myxococcales--2||o__Oscillospirales--2||o__Paenibacillales--1||o__Polyangiales--1||o__Pseudomonadales--13||o__Rhizobiales--1||o__Rhodospirillales--1||o__S141-70--4||o__Solirubrobacterales--4||o__Sphingomonadales--1||o__Sporomusales--1||o__Thalassobaculales--1||o__Thermodesulfobacteriales--1||o__Vicinamibacterales--1:capture_phylum_counter=p__Acidobacteriota--2||p__Actinobacteriota--4||p__Desulfobacterota--2||p__Desulfobacterota_I--6||p__Firmicutes--2||p__Firmicutes_A--2||p__Firmicutes_C--1||p__Gemmatimonadota--2||p__Halobacteriota--2||p__Myxococcota--3||p__Proteobacteria--45:capture_species_counter=s__20CM-2-65-7 sp003221825--1||s__Acidovorax_A avenae--1||s__Aeromonas lusitana--1||s__Aminidesulfovibrio sp002382645--1||s__Archangium_A sp903905455--1||s__Aromatoleum bremense--1||s__Aromatoleum petrolei--2||s__Azoarcus sp012911025--1||s__Azonexus fungiphilus--1||s__Azonexus sp002470165--2||s__Baekduia sp016215085--1||s__Burkholderia latens_A--1||s__Burkholderia pseudomultivorans--1||s__CAG-353 sp002395525--1||s__CAILRJ01 sp014377845--1||s__Caldimicrobium sp011055415--1||s__Cohnella xylanilytica--1||s__Desulfobaculum xiamenense--1||s__Desulfonema_B ishimotonii--1||s__Erythrobacter sp002706445--1||s__Fen-999 sp019136545--1||s__Geothrix sp017859995--1||s__JACOUN01 sp016177805--2||s__JACQWY01 sp016209015--2||s__Longimicrobium sp902805735--1||s__MED-G138 sp004213565--1||s__Marinobacter daqiaonensis--3||s__Methylomusa anaerophila--1||s__Paraburkholderia sp004361815--1||s__Paraburkholderia sp900996245--1||s__Patulibacter americanus--1||s__Pelomonas sp003550215--1||s__Pseudoduganella sp003053665--1||s__Pseudomonas_E daroniae--1||s__Pseudomonas_E fluorescens_AJ--1||s__Pseudomonas_E fuscovaginae_B--1||s__Pseudomonas_E sp000761545--5||s__Pseudomonas_F furukawaii--1||s__Pseudomonas_F otitidis--1||s__Psychrobacillus psychrodurans--1||s__Rhodopseudomonas faecalis--1||s__S141-70 sp015490395--4||s__SSA4 sp016712375--1||s__Salinigranum halophilum--2||s__Solidesulfovibrio magneticus_A--3||s__Solirubrobacter pauli--1||s__Solirubrobacter soli--1||s__Thalassobaculum_A fulvum--1||s__Thauera sp017997795--1||s__UBA10939 sp002408385--1||s__UBA2250 sp002347285--1||s__UBA2658 sp012516225--1||s__UBA6814 sp002452635--1||s__Vogesella fluminis--1||s__WHSN01 sp018268955--1:evalue_avg=2.0299291455882758e-29:evalue_max=3.45e-28:evalue_min=3.12e-101:evalue_std=8.367346007601045e-29:evalue_sum=3.450879547500069e-28:gapopen_avg=0.11764705882352941:gapopen_max=1.0:gapopen_min=0.0:gapopen_std=0.3321055820775357:gapopen_sum=2.0:gtdb_class_counter=c__Bacilli--31||c__Clostridia--8||c__Desulfitobacteriia--7||c__Fimbriimonadia--1||c__Limnochordia--1||c__Moorellia--2||c__Negativicutes--15||c__Sericytochromatia--1||c__Thermoleophilia--44||c__Thermosediminibacteria--2:gtdb_domain_counter=d__Bacteria--112:gtdb_family_counter=f__Acetonemaceae--3||f__Bacillaceae_D--4||f__Bacillaceae_H--2||f__Brevibacillaceae--2||f__Clostridiaceae--3||f__Domibacillaceae--1||f__Exiguobacteraceae--22||f__Filifactoraceae--1||f__Fimbriimonadaceae--1||f__Heliobacteriaceae--7||f__JAAYGB01--1||f__JACPNS01--24||f__JADQBR01--1||f__Lutisporaceae--1||f__Miltoncostaeaceae--20||f__Peptostreptococcaceae--1||f__Propionisporaceae--4||f__SLTJ01--1||f__Selenomonadaceae--3||f__Sporomusaceae--1||f__Tepidanaerobacteraceae--2||f__UBA7701--2||f__UBA8530--1||f__UMGS1260--1||f__UPPP01--1||f__Vallitaleaceae--2:gtdb_genus_counter=g__Acetonema--3||g__BRH-c25--1||g__Bacillus_L--3||g__Bacillus_S--1||g__Brevibacillus--2||g__CTSoil-075--1||g__Clostridium--1||g__Clostridium_AO--1||g__Clostridium_I--1||g__Criibacterium--1||g__Exiguobacterium--22||g__FJAT-46582--1||g__Fimbriimonas--1||g__Ga0077560--9||g__HGW-1--2||g__Heliobacillus--3||g__Heliobacterium--1||g__Heliomicrobium--3||g__JAAYGB01--1||g__JACPNS01--24||g__JADQBS01--1||g__Lucifera--1||g__Miltoncostaea--11||g__Pelosinus--3||g__Peptoclostridium--1||g__Priestia--2||g__SL1-B47--1||g__SLTJ01--1||g__Selenomonas_A--1||g__Sporomusa--1||g__Tepidanaerobacter--2||g__UBA1796--1||g__UBA1799--1||g__UBA7701--1||g__UBA8530--1||g__UMGS1260--1:gtdb_order_counter=o__Bacillales--2||o__Bacillales_B--1||o__Bacillales_H--4||o__Brevibacillales--2||o__Clostridiales--3||o__DTU087--1||o__Exiguobacterales--22||o__Fimbriimonadales--1||o__Heliobacteriales--7||o__JADQBR01--1||o__Lachnospirales--2||o__Lutisporales--1||o__Miltoncostaeales--20||o__Moorellales--1||o__Peptostreptococcales--2||o__Propionisporales--4||o__S15B-MN24--1||o__Selenomonadales--3||o__Solirubrobacterales--24||o__Sporomusales--4||o__Sporomusales_A--3||o__Thermosediminibacterales--2||o__UMGS1260--1:gtdb_phylum_counter=p__Actinobacteriota--44||p__Armatimonadota--1||p__Cyanobacteria--1||p__Firmicutes--31||p__Firmicutes_A--10||p__Firmicutes_B--9||p__Firmicutes_C--15||p__Firmicutes_G--1:gtdb_species_counter=s__Acetonema longum--3||s__BRH-c25 sp001515955--1||s__Bacillus_L akibai--1||s__Bacillus_L sp017939705--1||s__Bacillus_L wakoensis--1||s__Bacillus_S marmarensis--1||s__Brevibacillus centrosporus--1||s__Brevibacillus reuszeri--1||s__CTSoil-075 sp017889585--1||s__Clostridium taeniosporum--1||s__Clostridium_AO tetanomorphum--1||s__Clostridium_I acidisoli--1||s__Criibacterium bergeronii--1||s__Exiguobacterium alkaliphilum--1||s__Exiguobacterium aurantiacum--1||s__Exiguobacterium aurantiacum_A--1||s__Exiguobacterium chiriqhucha--1||s__Exiguobacterium marinum--1||s__Exiguobacterium mexicanum--1||s__Exiguobacterium profundum_A--1||s__Exiguobacterium sp001908175--1||s__Exiguobacterium sp003331145--1||s__Exiguobacterium sp003467445--1||s__Exiguobacterium sp004336985--1||s__Exiguobacterium sp018616375--1||s__Exiguobacterium sp018617395--1||s__Exiguobacterium sp018617485--2||s__Exiguobacterium sp018617855--1||s__Exiguobacterium sp018617875--2||s__Exiguobacterium sp018618415--1||s__Exiguobacterium sp018618475--1||s__Exiguobacterium sp902362975--2||s__FJAT-46582 sp002797375--1||s__Fimbriimonas sp002336105--1||s__Ga0077560 sp001464275--9||s__HGW-1 sp002841375--1||s__HGW-1 sp002841625--1||s__Heliobacillus mobilis--3||s__Heliobacterium chlorum--1||s__Heliomicrobium gestii--2||s__Heliomicrobium undosum--1||s__JAAYGB01 sp012727955--1||s__JACPNS01 sp016185345--5||s__JACPNS01 sp016213645--5||s__JACPNS01 sp016219715--4||s__JACPNS01 sp016462645--6||s__JACPNS01 sp016463365--4||s__JADQBS01 sp016278535--1||s__Lucifera butyrica--1||s__Miltoncostaea marina--2||s__Miltoncostaea oceani--2||s__Miltoncostaea sp001464995--3||s__Miltoncostaea sp016463385--4||s__Pelosinus fermentans_A--1||s__Pelosinus propionicus--1||s__Pelosinus sp000725345--1||s__Peptoclostridium litorale--1||s__Priestia megaterium--1||s__Priestia megaterium_A--1||s__SL1-B47 sp018434945--1||s__SLTJ01 sp004347685--1||s__Selenomonas_A sp018052705--1||s__Sporomusa sp017889705--1||s__Tepidanaerobacter acetatoxydans--1||s__Tepidanaerobacter syntrophicus--1||s__UBA1796 sp002319795--1||s__UBA1799 sp002319815--1||s__UBA7701 sp002482545--1||s__UBA8530 sp003503675--1||s__UMGS1260 sp900550105--1:heptad_counter=MCP-24H--10||MCP-28H--1||MCP-40H--15||MCP-44H--155||MCP-52H--2:lbd_counter=:lca_tree=d__Bacteria:length_avg=128.58823529411765:length_max=173.0:length_min=93.0:length_std=23.75410181297488:length_sum=2186.0:mismatch_avg=29.705882352941178:mismatch_max=57.0:mismatch_min=3.0:mismatch_std=18.22349001248921:mismatch_sum=505.0:name=N332913:qcovhsp_avg=98.66470588235293:qcovhsp_max=100.0:qcovhsp_min=95.7:qcovhsp_std=1.3247363777703987:qcovhsp_sum=1677.3:qend_avg=129.1764705882353:qend_max=173.0:qend_min=93.0:qend_std=23.890990179661994:qend_sum=2196.0:qstart_avg=1.8235294117647058:qstart_max=7.0:qstart_min=1.0:qstart_std=1.667156790678634:qstart_sum=31.0:ref_name_counter=GB_GCA_001464275.1_protein.faa_LNFL01000054.1_13@PF00015_full_PFAM.337.512--3||GB_GCA_001464275.1_protein.faa_LNFL01000081.1_3@PF00015_full_PFAM.465.644--2||GB_GCA_001464995.1_protein.faa_LNEQ01000061.1_1@PF00015_full_PFAM.336.459--1||GB_GCA_016219715.1_protein.faa_JACRKX010000033.1_35@PF00015_full_PFAM.237.480--2||GB_GCA_016462645.1_protein.faa_JAEMSX010000017.1_31@PF00015_full_PFAM.238.459--1||GB_GCA_016462645.1_protein.faa_JAEMSX010000017.1_34@PF00015_full_PFAM.235.458--1||GB_GCA_016463365.1_protein.faa_JAEMRJ010000034.1_12@PF00015_full_PFAM.209.436--3||GB_GCA_016463385.1_protein.faa_JAEMRL010000158.1_3@PF00015_full_PFAM.349.520--1||GB_GCA_016463385.1_protein.faa_JAEMRL010000158.1_4@PF00015_full_PFAM.363.534--1||GB_GCA_905234365.1_protein.faa_CAJOHI010000026.1_30@PF00015_full_PFAM.10.161--1||RS_GCF_000445445.1_protein.faa_NZ_ASXP01000002.1_663@PF00015_full_PFAM.431.609--1:scovhsp_avg=67.4:scovhsp_max=88.3:scovhsp_min=52.2:scovhsp_std=11.75935797567197:scovhsp_sum=1145.8000000000002:send_avg=157.8235294117647:send_max=194.0:send_min=107.0:send_std=26.17067847352655:send_sum=2683.0:sstart_avg=30.235294117647058:sstart_max=58.0:sstart_min=2.0:sstart_std=21.250086505014238:sstart_sum=514.0],((15e29e7f-7a6e-491d-98ac-2db5bd7c0eea_2@MCPsignal.124.198:0.0342258[&&NHX:Sample=rhiztom2:Type=capture:capture_class=c__Gammaproteobacteria:capture_domain=d__Bacteria:capture_family=f__Wenzhouxiangellaceae:capture_genus=g__Wenzhouxiangella:capture_order=o__Xanthomonadales:capture_phylum=p__Proteobacteria:capture_species=s__Wenzhouxiangella sp003565625:heptad=MCP-44H],a8b612db-6997-4bdf-8572-cfdd48edca72_3@MCPsignal.125.197:0.0116067[&&NHX:Sample=rhiztom1:Type=capture:capture_class=c__Gammaproteobacteria:capture_domain=d__Bacteria:capture_family=f__Rhodocyclaceae:capture_genus=g__Aromatoleum:capture_order=o__Burkholderiales:capture_phylum=p__Proteobacteria:capture_species=s__Aromatoleum bremense:heptad=MCP-44H])0:5e-09[&&NHX:Sample_counter=rhiztom1--1||rhiztom2--1:Type_counter=capture--2:capture_class_counter=c__Gammaproteobacteria--2:capture_domain_counter=d__Bacteria--2:capture_family_counter=f__Rhodocyclaceae--1||f__Wenzhouxiangellaceae--1:capture_genus_counter=g__Aromatoleum--1||g__Wenzhouxiangella--1:capture_order_counter=o__Burkholderiales--1||o__Xanthomonadales--1:capture_phylum_counter=p__Proteobacteria--2:capture_species_counter=s__Aromatoleum bremense--1||s__Wenzhouxiangella sp003565625--1:gtdb_class_counter=:gtdb_domain_counter=:gtdb_family_counter=:gtdb_genus_counter=:gtdb_order_counter=:gtdb_phylum_counter=:gtdb_species_counter=:heptad_counter=MCP-44H--2:lbd_counter=:name=N332916:ref_name_counter=],((900b8fb8-4573-5aef-8eaf-587876ae82db_4@MCPsignal.32.106:0.0112804[&&NHX:Sample=rhiztom2:Type=capture:capture_class=c__Gammaproteobacteria:capture_domain=d__Bacteria:capture_family=f__Burkholderiaceae:capture_genus=g__Paraburkholderia:capture_order=o__Burkholderiales:capture_phylum=p__Proteobacteria:capture_species=s__Paraburkholderia phymatum:heptad=MCP-24H],ae843d21-9781-47bc-b6d2-67c472e45ad6_1@MCPsignal.215.283:0.0730652[&&NHX:Sample=rhiztom2:Type=capture:capture_class=c__Gammaproteobacteria:capture_domain=d__Bacteria:capture_family=f__Pseudomonadaceae:capture_genus=g__Pseudomonas_E:capture_order=o__Pseudomonadales:capture_phylum=p__Proteobacteria:capture_species=s__Pseudomonas_E entomophila_C:heptad=MCP-44H])0:6e-09[&&NHX:Sample_counter=rhiztom2--2:Type_counter=capture--2:capture_class_counter=c__Gammaproteobacteria--2:capture_domain_counter=d__Bacteria--2:capture_family_counter=f__Burkholderiaceae--1||f__Pseudomonadaceae--1:capture_genus_counter=g__Paraburkholderia--1||g__Pseudomonas_E--1:capture_order_counter=o__Burkholderiales--1||o__Pseudomonadales--1:capture_phylum_counter=p__Proteobacteria--2:capture_species_counter=s__Paraburkholderia phymatum--1||s__Pseudomonas_E entomophila_C--1:gtdb_class_counter=:gtdb_domain_counter=:gtdb_family_counter=:gtdb_genus_counter=:gtdb_order_counter=:gtdb_phylum_counter=:gtdb_species_counter=:heptad_counter=MCP-24H--1||MCP-44H--1:lbd_counter=:name=N332919:ref_name_counter=],((aacca3cb-ae9c-4a51-8d68-fd154d5da859_6@MCPsignal.51.124:0.0114468[&&NHX:Sample=rhizpot1:Type=capture:capture_class=c__Gammaproteobacteria:capture_domain=d__Bacteria:capture_family=f__Burkholderiaceae:capture_genus=g__KK5:capture_order=o__Burkholderiales:capture_phylum=p__Proteobacteria:capture_species=s__KK5 sp001984095:heptad=MCP-24H],((((((8a2cceb1-8053-4038-a4c3-4dcf957c0531_4@MCPsignal.47.121:0[&&NHX:Sample=rhiztom1:Type=capture:capture_class=c__Gammaproteobacteria:capture_domain=d__Bacteria:capture_family=f__Rhodocyclaceae:capture_genus=g__Aromatoleum:capture_order=o__Burkholderiales:capture_phylum=p__Proteobacteria:capture_species=s__Aromatoleum bremense:heptad=MCP-24H],53f1d496-1125-453b-b3c8-314134b1ff43_4@MCPsignal.618.692:0[&&NHX:Sample=rhiztom1:Type=capture:capture_class=c__Gammaproteobacteria:capture_domain=d__Bacteria:capture_family=f__Rhodocyclaceae:capture_genus=g__Aromatoleum:capture_order=o__Burkholderiales:capture_phylum=p__Proteobacteria:capture_species=s__Aromatoleum bremense:heptad=MCP-24H])0:0[&&NHX:Sample_counter=rhiztom1--2:Type_counter=capture--2:capture_class_counter=c__Gammaproteobacteria--2:capture_domain_counter=d__Bacteria--2:capture_family_counter=f__Rhodocyclaceae--2:capture_genus_counter=g__Aromatoleum--2:capture_order_counter=o__Burkholderiales--2:capture_phylum_counter=p__Proteobacteria--2:capture_species_counter=s__Aromatoleum bremense--2:gtdb_class_counter=:gtdb_domain_counter=:gtdb_family_counter=:gtdb_genus_counter=:gtdb_order_counter=:gtdb_phylum_counter=:gtdb_species_counter=:heptad_counter=MCP-24H--2:lbd_counter=:name=N332923:ref_name_counter=],01cbb066-1845-4637-a2a2-30ecd681101c_3@MCPsignal.213.287:0[&&NHX:Sample=rhiztom2:Type=capture:capture_class=c__Gammaproteobacteria:capture_domain=d__Bacteria:capture_family=f__Rhodocyclaceae:capture_genus=g__Aromatoleum:capture_order=o__Burkholderiales:capture_phylum=p__Proteobacteria:capture_species=s__Aromatoleum bremense:heptad=MCP-24H])0:0[&&NHX:Sample_counter=rhiztom1--2||rhiztom2--1:Type_counter=capture--3:capture_class_counter=c__Gammaproteobacteria--3:capture_domain_counter=d__Bacteria--3:capture_family_counter=f__Rhodocyclaceae--3:capture_genus_counter=g__Aromatoleum--3:capture_order_counter=o__Burkholderiales--3:capture_phylum_counter=p__Proteobacteria--3:capture_species_counter=s__Aromatoleum bremense--3:gtdb_class_counter=:gtdb_domain_counter=:gtdb_family_counter=:gtdb_genus_counter=:gtdb_order_counter=:gtdb_phylum_counter=:gtdb_species_counter=:heptad_counter=MCP-24H--3:lbd_counter=:name=N332925:ref_name_counter=],af3e33c0-f191-40d9-ab78-c3504333bdcd_3@MCPsignal.442.516:0[&&NHX:Sample=rhiztom3:Type=capture:capture_class=c__Gammaproteobacteria:capture_domain=d__Bacteria:capture_family=f__Rhodocyclaceae:capture_genus=g__Aromatoleum:capture_order=o__Burkholderiales:capture_phylum=p__Proteobacteria:capture_species=s__Aromatoleum bremense:heptad=MCP-24H])0:0[&&NHX:Sample_counter=rhiztom1--2||rhiztom2--1||rhiztom3--1:Type_counter=capture--4:capture_class_counter=c__Gammaproteobacteria--4:capture_domain_counter=d__Bacteria--4:capture_family_counter=f__Rhodocyclaceae--4:capture_genus_counter=g__Aromatoleum--4:capture_order_counter=o__Burkholderiales--4:capture_phylum_counter=p__Proteobacteria--4:capture_species_counter=s__Aromatoleum bremense--4:gtdb_class_counter=:gtdb_domain_counter=:gtdb_family_counter=:gtdb_genus_counter=:gtdb_order_counter=:gtdb_phylum_counter=:gtdb_species_counter=:heptad_counter=MCP-24H--4:lbd_counter=:name=N332927:ref_name_counter=],b99ef462-a5c2-4897-a0c4-6d34cacbff4d_4@MCPsignal.72.146:0[&&NHX:Sample=rhiztom3:Type=capture:capture_class=c__Gammaproteobacteria:capture_domain=d__Bacteria:capture_family=f__Rhodocyclaceae:capture_genus=g__Aromatoleum:capture_order=o__Burkholderiales:capture_phylum=p__Proteobacteria:capture_species=s__Aromatoleum bremense:heptad=MCP-24H])0:0[&&NHX:Sample_counter=rhiztom1--2||rhiztom2--1||rhiztom3--2:Type_counter=capture--5:capture_class_counter=c__Gammaproteobacteria--5:capture_domain_counter=d__Bacteria--5:capture_family_counter=f__Rhodocyclaceae--5:capture_genus_counter=g__Aromatoleum--5:capture_order_counter=o__Burkholderiales--5:capture_phylum_counter=p__Proteobacteria--5:capture_species_counter=s__Aromatoleum bremense--5:gtdb_class_counter=:gtdb_domain_counter=:gtdb_family_counter=:gtdb_genus_counter=:gtdb_order_counter=:gtdb_phylum_counter=:gtdb_species_counter=:heptad_counter=MCP-24H--5:lbd_counter=:name=N332929:ref_name_counter=],c74d6ce2-b313-42a9-ba59-46bca5eab6fc_4@MCPsignal.123.197:0[&&NHX:Sample=rhiztom3:Type=capture:capture_class=c__Gammaproteobacteria:capture_domain=d__Bacteria:capture_family=f__Rhodocyclaceae:capture_genus=g__Aromatoleum:capture_order=o__Burkholderiales:capture_phylum=p__Proteobacteria:capture_species=s__Aromatoleum bremense:heptad=MCP-24H]):5e-09[&&NHX:Sample_counter=rhiztom1--2||rhiztom2--1||rhiztom3--3:Type_counter=capture--6:capture_class_counter=c__Gammaproteobacteria--6:capture_domain_counter=d__Bacteria--6:capture_family_counter=f__Rhodocyclaceae--6:capture_genus_counter=g__Aromatoleum--6:capture_order_counter=o__Burkholderiales--6:capture_phylum_counter=p__Proteobacteria--6:capture_species_counter=s__Aromatoleum bremense--6:gtdb_class_counter=:gtdb_domain_counter=:gtdb_family_counter=:gtdb_genus_counter=:gtdb_order_counter=:gtdb_phylum_counter=:gtdb_species_counter=:heptad_counter=MCP-24H--6:lbd_counter=:name=N332931:ref_name_counter=],(945c4173-0548-50d0-b705-809c1135d5a8_4@MCPsignal.467.525:5e-09[&&NHX:Sample=rhiztom1:Type=capture:capture_class=c__Gammaproteobacteria:capture_domain=d__Bacteria:capture_family=f__Rhodocyclaceae:capture_genus=g__Aromatoleum:capture_order=o__Burkholderiales:capture_phylum=p__Proteobacteria:capture_species=s__Aromatoleum bremense:heptad=MCP-24H],(GB_GCA_018333635.1_protein.faa_JAGXTL010000037.1_86@PF00015_full_PFAM.1.132:0.338095[&&NHX:Type=GTDB:gtdb_class=c__Dethiobacteria:gtdb_domain=d__Bacteria:gtdb_family=f__Dethiobacteraceae:gtdb_genus=g__GPS1B09:gtdb_order=o__Dethiobacterales:gtdb_phylum=p__Firmicutes_D:gtdb_species=s__GPS1B09 sp018333635:heptad=MCP-44H:species=d__Bacteria_p__Firmicutes_D_c__Dethiobacteria_o__Dethiobacterales_f__Dethiobacteraceae_g__GPS1B09_s__GPS1B09 sp018333635],ce301efe-aba7-5920-b157-4ea61bb2cd85_4@MCPsignal.43.117:5e-09[&&NHX:Sample=rhiztom1:Type=capture:capture_class=c__Desulfovibrionia:capture_domain=d__Bacteria:capture_family=f__Desulfovibrionaceae:capture_genus=g__UBA6814:capture_order=o__Desulfovibrionales:capture_phylum=p__Desulfobacterota_I:capture_species=s__UBA6814 sp002452635:heptad=MCP-44H])0.858:0.0240154[&&NHX:Sample_counter=rhiztom1--1:Type_counter=GTDB--1||capture--1:capture_class_counter=c__Desulfovibrionia--1:capture_domain_counter=d__Bacteria--1:capture_family_counter=f__Desulfovibrionaceae--1:capture_genus_counter=g__UBA6814--1:capture_order_counter=o__Desulfovibrionales--1:capture_phylum_counter=p__Desulfobacterota_I--1:capture_species_counter=s__UBA6814 sp002452635--1:gtdb_class_counter=c__Dethiobacteria--1:gtdb_domain_counter=d__Bacteria--1:gtdb_family_counter=f__Dethiobacteraceae--1:gtdb_genus_counter=g__GPS1B09--1:gtdb_order_counter=o__Dethiobacterales--1:gtdb_phylum_counter=p__Firmicutes_D--1:gtdb_species_counter=s__GPS1B09 sp018333635--1:heptad_counter=MCP-44H--2:lbd_counter=:lca_tree=s__GPS1B09 sp018333635:name=N332935:ref_name_counter=])0:5e-09[&&NHX:Sample_counter=rhiztom1--2:Type_counter=GTDB--1||capture--2:capture_class_counter=c__Desulfovibrionia--1||c__Gammaproteobacteria--1:capture_domain_counter=d__Bacteria--2:capture_family_counter=f__Desulfovibrionaceae--1||f__Rhodocyclaceae--1:capture_genus_counter=g__Aromatoleum--1||g__UBA6814--1:capture_order_counter=o__Burkholderiales--1||o__Desulfovibrionales--1:capture_phylum_counter=p__Desulfobacterota_I--1||p__Proteobacteria--1:capture_species_counter=s__Aromatoleum bremense--1||s__UBA6814 sp002452635--1:gtdb_class_counter=c__Dethiobacteria--1:gtdb_domain_counter=d__Bacteria--1:gtdb_family_counter=f__Dethiobacteraceae--1:gtdb_genus_counter=g__GPS1B09--1:gtdb_order_counter=o__Dethiobacterales--1:gtdb_phylum_counter=p__Firmicutes_D--1:gtdb_species_counter=s__GPS1B09 sp018333635--1:heptad_counter=MCP-24H--1||MCP-44H--2:lbd_counter=:lca_tree=s__GPS1B09 sp018333635:name=N332936:ref_name_counter=])0:5e-09[&&NHX:Sample_counter=rhiztom1--4||rhiztom2--1||rhiztom3--3:Type_counter=GTDB--1||capture--8:capture_class_counter=c__Desulfovibrionia--1||c__Gammaproteobacteria--7:capture_domain_counter=d__Bacteria--8:capture_family_counter=f__Desulfovibrionaceae--1||f__Rhodocyclaceae--7:capture_genus_counter=g__Aromatoleum--7||g__UBA6814--1:capture_order_counter=o__Burkholderiales--7||o__Desulfovibrionales--1:capture_phylum_counter=p__Desulfobacterota_I--1||p__Proteobacteria--7:capture_species_counter=s__Aromatoleum bremense--7||s__UBA6814 sp002452635--1:gtdb_class_counter=c__Dethiobacteria--1:gtdb_domain_counter=d__Bacteria--1:gtdb_family_counter=f__Dethiobacteraceae--1:gtdb_genus_counter=g__GPS1B09--1:gtdb_order_counter=o__Dethiobacterales--1:gtdb_phylum_counter=p__Firmicutes_D--1:gtdb_species_counter=s__GPS1B09 sp018333635--1:heptad_counter=MCP-24H--7||MCP-44H--2:lbd_counter=:lca_tree=s__GPS1B09 sp018333635:name=N332937:ref_name_counter=])0:5e-09[&&NHX:Sample_counter=rhizpot1--1||rhiztom1--4||rhiztom2--1||rhiztom3--3:Type_counter=GTDB--1||capture--9:capture_class_counter=c__Desulfovibrionia--1||c__Gammaproteobacteria--8:capture_domain_counter=d__Bacteria--9:capture_family_counter=f__Burkholderiaceae--1||f__Desulfovibrionaceae--1||f__Rhodocyclaceae--7:capture_genus_counter=g__Aromatoleum--7||g__KK5--1||g__UBA6814--1:capture_order_counter=o__Burkholderiales--8||o__Desulfovibrionales--1:capture_phylum_counter=p__Desulfobacterota_I--1||p__Proteobacteria--8:capture_species_counter=s__Aromatoleum bremense--7||s__KK5 sp001984095--1||s__UBA6814 sp002452635--1:gtdb_class_counter=c__Dethiobacteria--1:gtdb_domain_counter=d__Bacteria--1:gtdb_family_counter=f__Dethiobacteraceae--1:gtdb_genus_counter=g__GPS1B09--1:gtdb_order_counter=o__Dethiobacterales--1:gtdb_phylum_counter=p__Firmicutes_D--1:gtdb_species_counter=s__GPS1B09 sp018333635--1:heptad_counter=MCP-24H--8||MCP-44H--2:lbd_counter=:lca_tree=s__GPS1B09 sp018333635:name=N332938:ref_name_counter=],938fa6ce-bbd9-4ca4-b689-b26a5792a523_2@MCPsignal.398.488:0.0435357[&&NHX:Sample=rhiztom2:Type=capture:capture_class=c__Thermoleophilia:capture_domain=d__Bacteria:capture_family=f__Solirubrobacteraceae:capture_genus=g__Patulibacter:capture_order=o__Solirubrobacterales:capture_phylum=p__Actinobacteriota:capture_species=s__Patulibacter americanus:heptad=MCP-44H])0:5e-09[&&NHX:Sample_counter=rhizpot1--1||rhiztom1--4||rhiztom2--2||rhiztom3--3:Type_counter=GTDB--1||capture--10:capture_class_counter=c__Desulfovibrionia--1||c__Gammaproteobacteria--8||c__Thermoleophilia--1:capture_domain_counter=d__Bacteria--10:capture_family_counter=f__Burkholderiaceae--1||f__Desulfovibrionaceae--1||f__Rhodocyclaceae--7||f__Solirubrobacteraceae--1:capture_genus_counter=g__Aromatoleum--7||g__KK5--1||g__Patulibacter--1||g__UBA6814--1:capture_order_counter=o__Burkholderiales--8||o__Desulfovibrionales--1||o__Solirubrobacterales--1:capture_phylum_counter=p__Actinobacteriota--1||p__Desulfobacterota_I--1||p__Proteobacteria--8:capture_species_counter=s__Aromatoleum bremense--7||s__KK5 sp001984095--1||s__Patulibacter americanus--1||s__UBA6814 sp002452635--1:gtdb_class_counter=c__Dethiobacteria--1:gtdb_domain_counter=d__Bacteria--1:gtdb_family_counter=f__Dethiobacteraceae--1:gtdb_genus_counter=g__GPS1B09--1:gtdb_order_counter=o__Dethiobacterales--1:gtdb_phylum_counter=p__Firmicutes_D--1:gtdb_species_counter=s__GPS1B09 sp018333635--1:heptad_counter=MCP-24H--8||MCP-44H--3:lbd_counter=:lca_tree=s__GPS1B09 sp018333635:name=N332940:ref_name_counter=])0.332:5e-09[&&NHX:Sample_counter=rhizpot1--1||rhiztom1--4||rhiztom2--4||rhiztom3--3:Type_counter=GTDB--1||capture--12:capture_class_counter=c__Desulfovibrionia--1||c__Gammaproteobacteria--10||c__Thermoleophilia--1:capture_domain_counter=d__Bacteria--12:capture_family_counter=f__Burkholderiaceae--2||f__Desulfovibrionaceae--1||f__Pseudomonadaceae--1||f__Rhodocyclaceae--7||f__Solirubrobacteraceae--1:capture_genus_counter=g__Aromatoleum--7||g__KK5--1||g__Paraburkholderia--1||g__Patulibacter--1||g__Pseudomonas_E--1||g__UBA6814--1:capture_order_counter=o__Burkholderiales--9||o__Desulfovibrionales--1||o__Pseudomonadales--1||o__Solirubrobacterales--1:capture_phylum_counter=p__Actinobacteriota--1||p__Desulfobacterota_I--1||p__Proteobacteria--10:capture_species_counter=s__Aromatoleum bremense--7||s__KK5 sp001984095--1||s__Paraburkholderia phymatum--1||s__Patulibacter americanus--1||s__Pseudomonas_E entomophila_C--1||s__UBA6814 sp002452635--1:gtdb_class_counter=c__Dethiobacteria--1:gtdb_domain_counter=d__Bacteria--1:gtdb_family_counter=f__Dethiobacteraceae--1:gtdb_genus_counter=g__GPS1B09--1:gtdb_order_counter=o__Dethiobacterales--1:gtdb_phylum_counter=p__Firmicutes_D--1:gtdb_species_counter=s__GPS1B09 sp018333635--1:heptad_counter=MCP-24H--9||MCP-44H--4:lbd_counter=:lca_tree=s__GPS1B09 sp018333635:name=N332941:ref_name_counter=])0.999:0.300365[&&NHX:Sample_counter=rhizpot1--1||rhiztom1--5||rhiztom2--5||rhiztom3--3:Type_counter=GTDB--1||capture--14:capture_class_counter=c__Desulfovibrionia--1||c__Gammaproteobacteria--12||c__Thermoleophilia--1:capture_domain_counter=d__Bacteria--14:capture_family_counter=f__Burkholderiaceae--2||f__Desulfovibrionaceae--1||f__Pseudomonadaceae--1||f__Rhodocyclaceae--8||f__Solirubrobacteraceae--1||f__Wenzhouxiangellaceae--1:capture_genus_counter=g__Aromatoleum--8||g__KK5--1||g__Paraburkholderia--1||g__Patulibacter--1||g__Pseudomonas_E--1||g__UBA6814--1||g__Wenzhouxiangella--1:capture_order_counter=o__Burkholderiales--10||o__Desulfovibrionales--1||o__Pseudomonadales--1||o__Solirubrobacterales--1||o__Xanthomonadales--1:capture_phylum_counter=p__Actinobacteriota--1||p__Desulfobacterota_I--1||p__Proteobacteria--12:capture_species_counter=s__Aromatoleum bremense--8||s__KK5 sp001984095--1||s__Paraburkholderia phymatum--1||s__Patulibacter americanus--1||s__Pseudomonas_E entomophila_C--1||s__UBA6814 sp002452635--1||s__Wenzhouxiangella sp003565625--1:gtdb_class_counter=c__Dethiobacteria--1:gtdb_domain_counter=d__Bacteria--1:gtdb_family_counter=f__Dethiobacteraceae--1:gtdb_genus_counter=g__GPS1B09--1:gtdb_order_counter=o__Dethiobacterales--1:gtdb_phylum_counter=p__Firmicutes_D--1:gtdb_species_counter=s__GPS1B09 sp018333635--1:heptad_counter=MCP-24H--9||MCP-44H--6:lbd_counter=:lca_tree=s__GPS1B09 sp018333635:name=N332942:ref_name_counter=])0.855:0.0379009[&&NHX:Sample_counter=rhizpot1--12||rhizpot2--2||rhizpot3--14||rhiztom1--15||rhiztom2--14||rhiztom3--28:Type_counter=GTDB--113||capture--85:besthit_avg=75.95882352941176:besthit_max=97.9:besthit_min=54.9:besthit_std=14.031618706671434:besthit_sum=1291.3:bitscore_avg=167.76470588235293:bitscore_max=291.0:bitscore_min=101.0:bitscore_std=57.28277381962738:bitscore_sum=2852.0:capture_class_counter=c__Alphaproteobacteria--4||c__Bacilli--2||c__Clostridia--2||c__Desulfobacteria--1||c__Desulfovibrionia--7||c__Gammaproteobacteria--53||c__Gemmatimonadetes--2||c__Halobacteria--2||c__Holophagae--1||c__Myxococcia--2||c__Negativicutes--1||c__Polyangia--1||c__Thermodesulfobacteria--1||c__Thermoleophilia--5||c__Vicinamibacteria--1:capture_domain_counter=d__Archaea--2||d__Bacteria--83:capture_family_counter=f__Aeromonadaceae--1||f__Burkholderiaceae--10||f__Chromobacteriaceae--1||f__Desulfococcaceae--1||f__Desulfovibrionaceae--7||f__GWC2-71-9--1||f__Ga0077536--2||f__Haloferacaceae--2||f__Holophagaceae--1||f__Longimicrobiaceae--1||f__Myxococcaceae--1||f__Oleiphilaceae--3||f__Oscillospiraceae--1||f__Paenibacillaceae--1||f__Planococcaceae--1||f__Pseudomonadaceae--11||f__Rhodocyclaceae--20||f__Ruminococcaceae--1||f__S141-70--4||f__Sandaracinaceae--1||f__Solirubrobacteraceae--5||f__Sphingomonadaceae--1||f__Sporomusaceae--1||f__Thalassobaculaceae--1||f__Thermodesulfobacteriaceae--1||f__UBA2999--1||f__UBA5297--1||f__UXAT02--1||f__Wenzhouxiangellaceae--1||f__Xanthobacteraceae--1:capture_genus_counter=g__20CM-2-65-7--1||g__Acidovorax_A--1||g__Aeromonas--1||g__Aminidesulfovibrio--1||g__Archangium_A--1||g__Aromatoleum--11||g__Azoarcus--1||g__Azonexus--3||g__Baekduia--1||g__Burkholderia--2||g__CAG-353--1||g__CAILRJ01--1||g__Caldimicrobium--1||g__Cohnella--1||g__Desulfobaculum--1||g__Desulfonema_B--1||g__Erythrobacter--1||g__Fen-999--1||g__Geothrix--1||g__JACOUN01--2||g__JACQWY01--2||g__KK5--1||g__Longimicrobium--1||g__MED-G138--1||g__Marinobacter--3||g__Methylomusa--1||g__Paraburkholderia--3||g__Patulibacter--2||g__Pelomonas--1||g__Pseudoduganella--1||g__Pseudomonas_E--9||g__Pseudomonas_F--2||g__Psychrobacillus--1||g__Rhodopseudomonas--1||g__S141-70--4||g__SSA4--1||g__Salinigranum--2||g__Solidesulfovibrio--3||g__Solirubrobacter--2||g__Thalassobaculum_A--1||g__Thauera--1||g__UBA10939--1||g__UBA2250--1||g__UBA2658--1||g__UBA6814--2||g__Vogesella--1||g__WHSN01--1||g__Wenzhouxiangella--1:capture_order_counter=o__Bacillales_A--1||o__Burkholderiales--31||o__Desulfobacterales--1||o__Desulfovibrionales--7||o__Enterobacterales--1||o__Ga0077536--2||o__Gemmatimonadales--1||o__Halobacteriales--2||o__Holophagales--1||o__Longimicrobiales--1||o__Myxococcales--2||o__Oscillospirales--2||o__Paenibacillales--1||o__Polyangiales--1||o__Pseudomonadales--14||o__Rhizobiales--1||o__Rhodospirillales--1||o__S141-70--4||o__Solirubrobacterales--5||o__Sphingomonadales--1||o__Sporomusales--1||o__Thalassobaculales--1||o__Thermodesulfobacteriales--1||o__Vicinamibacterales--1||o__Xanthomonadales--1:capture_phylum_counter=p__Acidobacteriota--2||p__Actinobacteriota--5||p__Desulfobacterota--2||p__Desulfobacterota_I--7||p__Firmicutes--2||p__Firmicutes_A--2||p__Firmicutes_C--1||p__Gemmatimonadota--2||p__Halobacteriota--2||p__Myxococcota--3||p__Proteobacteria--57:capture_species_counter=s__20CM-2-65-7 sp003221825--1||s__Acidovorax_A avenae--1||s__Aeromonas lusitana--1||s__Aminidesulfovibrio sp002382645--1||s__Archangium_A sp903905455--1||s__Aromatoleum bremense--9||s__Aromatoleum petrolei--2||s__Azoarcus sp012911025--1||s__Azonexus fungiphilus--1||s__Azonexus sp002470165--2||s__Baekduia sp016215085--1||s__Burkholderia latens_A--1||s__Burkholderia pseudomultivorans--1||s__CAG-353 sp002395525--1||s__CAILRJ01 sp014377845--1||s__Caldimicrobium sp011055415--1||s__Cohnella xylanilytica--1||s__Desulfobaculum xiamenense--1||s__Desulfonema_B ishimotonii--1||s__Erythrobacter sp002706445--1||s__Fen-999 sp019136545--1||s__Geothrix sp017859995--1||s__JACOUN01 sp016177805--2||s__JACQWY01 sp016209015--2||s__KK5 sp001984095--1||s__Longimicrobium sp902805735--1||s__MED-G138 sp004213565--1||s__Marinobacter daqiaonensis--3||s__Methylomusa anaerophila--1||s__Paraburkholderia phymatum--1||s__Paraburkholderia sp004361815--1||s__Paraburkholderia sp900996245--1||s__Patulibacter americanus--2||s__Pelomonas sp003550215--1||s__Pseudoduganella sp003053665--1||s__Pseudomonas_E daroniae--1||s__Pseudomonas_E entomophila_C--1||s__Pseudomonas_E fluorescens_AJ--1||s__Pseudomonas_E fuscovaginae_B--1||s__Pseudomonas_E sp000761545--5||s__Pseudomonas_F furukawaii--1||s__Pseudomonas_F otitidis--1||s__Psychrobacillus psychrodurans--1||s__Rhodopseudomonas faecalis--1||s__S141-70 sp015490395--4||s__SSA4 sp016712375--1||s__Salinigranum halophilum--2||s__Solidesulfovibrio magneticus_A--3||s__Solirubrobacter pauli--1||s__Solirubrobacter soli--1||s__Thalassobaculum_A fulvum--1||s__Thauera sp017997795--1||s__UBA10939 sp002408385--1||s__UBA2250 sp002347285--1||s__UBA2658 sp012516225--1||s__UBA6814 sp002452635--2||s__Vogesella fluminis--1||s__WHSN01 sp018268955--1||s__Wenzhouxiangella sp003565625--1:evalue_avg=2.0299291455882758e-29:evalue_max=3.45e-28:evalue_min=3.12e-101:evalue_std=8.367346007601045e-29:evalue_sum=3.450879547500069e-28:gapopen_avg=0.11764705882352941:gapopen_max=1.0:gapopen_min=0.0:gapopen_std=0.3321055820775357:gapopen_sum=2.0:gtdb_class_counter=c__Bacilli--31||c__Clostridia--8||c__Desulfitobacteriia--7||c__Dethiobacteria--1||c__Fimbriimonadia--1||c__Limnochordia--1||c__Moorellia--2||c__Negativicutes--15||c__Sericytochromatia--1||c__Thermoleophilia--44||c__Thermosediminibacteria--2:gtdb_domain_counter=d__Bacteria--113:gtdb_family_counter=f__Acetonemaceae--3||f__Bacillaceae_D--4||f__Bacillaceae_H--2||f__Brevibacillaceae--2||f__Clostridiaceae--3||f__Dethiobacteraceae--1||f__Domibacillaceae--1||f__Exiguobacteraceae--22||f__Filifactoraceae--1||f__Fimbriimonadaceae--1||f__Heliobacteriaceae--7||f__JAAYGB01--1||f__JACPNS01--24||f__JADQBR01--1||f__Lutisporaceae--1||f__Miltoncostaeaceae--20||f__Peptostreptococcaceae--1||f__Propionisporaceae--4||f__SLTJ01--1||f__Selenomonadaceae--3||f__Sporomusaceae--1||f__Tepidanaerobacteraceae--2||f__UBA7701--2||f__UBA8530--1||f__UMGS1260--1||f__UPPP01--1||f__Vallitaleaceae--2:gtdb_genus_counter=g__Acetonema--3||g__BRH-c25--1||g__Bacillus_L--3||g__Bacillus_S--1||g__Brevibacillus--2||g__CTSoil-075--1||g__Clostridium--1||g__Clostridium_AO--1||g__Clostridium_I--1||g__Criibacterium--1||g__Exiguobacterium--22||g__FJAT-46582--1||g__Fimbriimonas--1||g__GPS1B09--1||g__Ga0077560--9||g__HGW-1--2||g__Heliobacillus--3||g__Heliobacterium--1||g__Heliomicrobium--3||g__JAAYGB01--1||g__JACPNS01--24||g__JADQBS01--1||g__Lucifera--1||g__Miltoncostaea--11||g__Pelosinus--3||g__Peptoclostridium--1||g__Priestia--2||g__SL1-B47--1||g__SLTJ01--1||g__Selenomonas_A--1||g__Sporomusa--1||g__Tepidanaerobacter--2||g__UBA1796--1||g__UBA1799--1||g__UBA7701--1||g__UBA8530--1||g__UMGS1260--1:gtdb_order_counter=o__Bacillales--2||o__Bacillales_B--1||o__Bacillales_H--4||o__Brevibacillales--2||o__Clostridiales--3||o__DTU087--1||o__Dethiobacterales--1||o__Exiguobacterales--22||o__Fimbriimonadales--1||o__Heliobacteriales--7||o__JADQBR01--1||o__Lachnospirales--2||o__Lutisporales--1||o__Miltoncostaeales--20||o__Moorellales--1||o__Peptostreptococcales--2||o__Propionisporales--4||o__S15B-MN24--1||o__Selenomonadales--3||o__Solirubrobacterales--24||o__Sporomusales--4||o__Sporomusales_A--3||o__Thermosediminibacterales--2||o__UMGS1260--1:gtdb_phylum_counter=p__Actinobacteriota--44||p__Armatimonadota--1||p__Cyanobacteria--1||p__Firmicutes--31||p__Firmicutes_A--10||p__Firmicutes_B--9||p__Firmicutes_C--15||p__Firmicutes_D--1||p__Firmicutes_G--1:gtdb_species_counter=s__Acetonema longum--3||s__BRH-c25 sp001515955--1||s__Bacillus_L akibai--1||s__Bacillus_L sp017939705--1||s__Bacillus_L wakoensis--1||s__Bacillus_S marmarensis--1||s__Brevibacillus centrosporus--1||s__Brevibacillus reuszeri--1||s__CTSoil-075 sp017889585--1||s__Clostridium taeniosporum--1||s__Clostridium_AO tetanomorphum--1||s__Clostridium_I acidisoli--1||s__Criibacterium bergeronii--1||s__Exiguobacterium alkaliphilum--1||s__Exiguobacterium aurantiacum--1||s__Exiguobacterium aurantiacum_A--1||s__Exiguobacterium chiriqhucha--1||s__Exiguobacterium marinum--1||s__Exiguobacterium mexicanum--1||s__Exiguobacterium profundum_A--1||s__Exiguobacterium sp001908175--1||s__Exiguobacterium sp003331145--1||s__Exiguobacterium sp003467445--1||s__Exiguobacterium sp004336985--1||s__Exiguobacterium sp018616375--1||s__Exiguobacterium sp018617395--1||s__Exiguobacterium sp018617485--2||s__Exiguobacterium sp018617855--1||s__Exiguobacterium sp018617875--2||s__Exiguobacterium sp018618415--1||s__Exiguobacterium sp018618475--1||s__Exiguobacterium sp902362975--2||s__FJAT-46582 sp002797375--1||s__Fimbriimonas sp002336105--1||s__GPS1B09 sp018333635--1||s__Ga0077560 sp001464275--9||s__HGW-1 sp002841375--1||s__HGW-1 sp002841625--1||s__Heliobacillus mobilis--3||s__Heliobacterium chlorum--1||s__Heliomicrobium gestii--2||s__Heliomicrobium undosum--1||s__JAAYGB01 sp012727955--1||s__JACPNS01 sp016185345--5||s__JACPNS01 sp016213645--5||s__JACPNS01 sp016219715--4||s__JACPNS01 sp016462645--6||s__JACPNS01 sp016463365--4||s__JADQBS01 sp016278535--1||s__Lucifera butyrica--1||s__Miltoncostaea marina--2||s__Miltoncostaea oceani--2||s__Miltoncostaea sp001464995--3||s__Miltoncostaea sp016463385--4||s__Pelosinus fermentans_A--1||s__Pelosinus propionicus--1||s__Pelosinus sp000725345--1||s__Peptoclostridium litorale--1||s__Priestia megaterium--1||s__Priestia megaterium_A--1||s__SL1-B47 sp018434945--1||s__SLTJ01 sp004347685--1||s__Selenomonas_A sp018052705--1||s__Sporomusa sp017889705--1||s__Tepidanaerobacter acetatoxydans--1||s__Tepidanaerobacter syntrophicus--1||s__UBA1796 sp002319795--1||s__UBA1799 sp002319815--1||s__UBA7701 sp002482545--1||s__UBA8530 sp003503675--1||s__UMGS1260 sp900550105--1:heptad_counter=MCP-24H--19||MCP-28H--1||MCP-40H--15||MCP-44H--161||MCP-52H--2:lbd_counter=:lca_tree=d__Bacteria:length_avg=128.58823529411765:length_max=173.0:length_min=93.0:length_std=23.75410181297488:length_sum=2186.0:mismatch_avg=29.705882352941178:mismatch_max=57.0:mismatch_min=3.0:mismatch_std=18.22349001248921:mismatch_sum=505.0:name=N332943:qcovhsp_avg=98.66470588235293:qcovhsp_max=100.0:qcovhsp_min=95.7:qcovhsp_std=1.3247363777703987:qcovhsp_sum=1677.3:qend_avg=129.1764705882353:qend_max=173.0:qend_min=93.0:qend_std=23.890990179661994:qend_sum=2196.0:qstart_avg=1.8235294117647058:qstart_max=7.0:qstart_min=1.0:qstart_std=1.667156790678634:qstart_sum=31.0:ref_name_counter=GB_GCA_001464275.1_protein.faa_LNFL01000054.1_13@PF00015_full_PFAM.337.512--3||GB_GCA_001464275.1_protein.faa_LNFL01000081.1_3@PF00015_full_PFAM.465.644--2||GB_GCA_001464995.1_protein.faa_LNEQ01000061.1_1@PF00015_full_PFAM.336.459--1||GB_GCA_016219715.1_protein.faa_JACRKX010000033.1_35@PF00015_full_PFAM.237.480--2||GB_GCA_016462645.1_protein.faa_JAEMSX010000017.1_31@PF00015_full_PFAM.238.459--1||GB_GCA_016462645.1_protein.faa_JAEMSX010000017.1_34@PF00015_full_PFAM.235.458--1||GB_GCA_016463365.1_protein.faa_JAEMRJ010000034.1_12@PF00015_full_PFAM.209.436--3||GB_GCA_016463385.1_protein.faa_JAEMRL010000158.1_3@PF00015_full_PFAM.349.520--1||GB_GCA_016463385.1_protein.faa_JAEMRL010000158.1_4@PF00015_full_PFAM.363.534--1||GB_GCA_905234365.1_protein.faa_CAJOHI010000026.1_30@PF00015_full_PFAM.10.161--1||RS_GCF_000445445.1_protein.faa_NZ_ASXP01000002.1_663@PF00015_full_PFAM.431.609--1:scovhsp_avg=67.4:scovhsp_max=88.3:scovhsp_min=52.2:scovhsp_std=11.75935797567197:scovhsp_sum=1145.8000000000002:send_avg=157.8235294117647:send_max=194.0:send_min=107.0:send_std=26.17067847352655:send_sum=2683.0:sstart_avg=30.235294117647058:sstart_max=58.0:sstart_min=2.0:sstart_std=21.250086505014238:sstart_sum=514.0],((5684b16e-b9c9-4023-a5ce-a1ea7e8fcf06_4@MCPsignal.257.354:0.439669[&&NHX:Sample=rhizpot1:Type=capture:capture_class=c__Holophagae:capture_domain=d__Bacteria:capture_family=f__Holophagaceae:capture_genus=g__Holophaga:capture_order=o__Holophagales:capture_phylum=p__Acidobacteriota:capture_species=s__Holophaga sp002319925:heptad=MCP-44H],((GB_GCA_004298675.1_protein.faa_SCRI01000086.1_65@PF00015_full_PFAM.442.669:0.0503501[&&NHX:Type=GTDB:gtdb_class=c__Eremiobacteria:gtdb_domain=d__Bacteria:gtdb_family=f__SCRA01:gtdb_genus=g__SCRA01:gtdb_order=o__Baltobacterales:gtdb_phylum=p__Eremiobacterota:gtdb_species=s__SCRA01 sp004298675:heptad=MCP-40H:species=d__Bacteria_p__Eremiobacterota_c__Eremiobacteria_o__Baltobacterales_f__SCRA01_g__SCRA01_s__SCRA01 sp004298675],(GB_GCA_004298665.1_protein.faa_SCQY01000274.1_1@PF00015_full_PFAM.473.565:0.0107064[&&NHX:Type=GTDB:gtdb_class=c__Eremiobacteria:gtdb_domain=d__Bacteria:gtdb_family=f__SCRA01:gtdb_genus=g__SCRA01:gtdb_order=o__Baltobacterales:gtdb_phylum=p__Eremiobacterota:gtdb_species=s__SCRA01 sp004298665:heptad=MCP-44H:species=d__Bacteria_p__Eremiobacterota_c__Eremiobacteria_o__Baltobacterales_f__SCRA01_g__SCRA01_s__SCRA01 sp004298665],GB_GCA_004297985.1_protein.faa_SCRA01000087.1_3@PF00015_full_PFAM.473.703:0.0100129[&&NHX:Type=GTDB:gtdb_class=c__Eremiobacteria:gtdb_domain=d__Bacteria:gtdb_family=f__SCRA01:gtdb_genus=g__SCRA01:gtdb_order=o__Baltobacterales:gtdb_phylum=p__Eremiobacterota:gtdb_species=s__SCRA01 sp004297985:heptad=MCP-40H:species=d__Bacteria_p__Eremiobacterota_c__Eremiobacteria_o__Baltobacterales_f__SCRA01_g__SCRA01_s__SCRA01 sp004297985])0.79:0.0452031[&&NHX:Sample_counter=:Type_counter=GTDB--2:capture_class_counter=:capture_domain_counter=:capture_family_counter=:capture_genus_counter=:capture_order_counter=:capture_phylum_counter=:capture_species_counter=:evoltype=D:gtdb_class_counter=c__Eremiobacteria--2:gtdb_domain_counter=d__Bacteria--2:gtdb_family_counter=f__SCRA01--2:gtdb_genus_counter=g__SCRA01--2:gtdb_order_counter=o__Baltobacterales--2:gtdb_phylum_counter=p__Eremiobacterota--2:gtdb_species_counter=s__SCRA01 sp004297985--1||s__SCRA01 sp004298665--1:heptad_counter=MCP-40H--1||MCP-44H--1:lbd_counter=:lca=d__Bacteria:lca_tree=g__SCRA01:name=N332948:ref_name_counter=])0.999:0.567067[&&NHX:Sample_counter=:Type_counter=GTDB--3:capture_class_counter=:capture_domain_counter=:capture_family_counter=:capture_genus_counter=:capture_order_counter=:capture_phylum_counter=:capture_species_counter=:evoltype=D:gtdb_class_counter=c__Eremiobacteria--3:gtdb_domain_counter=d__Bacteria--3:gtdb_family_counter=f__SCRA01--3:gtdb_genus_counter=g__SCRA01--3:gtdb_order_counter=o__Baltobacterales--3:gtdb_phylum_counter=p__Eremiobacterota--3:gtdb_species_counter=s__SCRA01 sp004297985--1||s__SCRA01 sp004298665--1||s__SCRA01 sp004298675--1:heptad_counter=MCP-40H--2||MCP-44H--1:lbd_counter=:lca=d__Bacteria:lca_tree=g__SCRA01:name=N332949:ref_name_counter=],(c4d5acdd-6909-45fe-ac4f-bc00001f5929_4@MCPsignal.21.52:0.632894[&&NHX:Sample=rhiztom3:Type=capture:capture_class=c__Alphaproteobacteria:capture_domain=d__Bacteria:capture_family=f__Methyloligellaceae:capture_genus=g__UBA2767:capture_order=o__Rhizobiales:capture_phylum=p__Proteobacteria:capture_species=s__UBA2767 sp003228955:heptad=MCP-24H],GB_GCA_016215085.1_protein.faa_JACRMD010000018.1_25@PF00015_full_PFAM.6.100:5e-09[&&NHX:Type=GTDB:gtdb_class=c__Thermoleophilia:gtdb_domain=d__Bacteria:gtdb_family=f__Solirubrobacteraceae:gtdb_genus=g__Baekduia:gtdb_order=o__Solirubrobacterales:gtdb_phylum=p__Actinobacteriota:gtdb_species=s__Baekduia sp016215085:heptad=MCP-44H:species=d__Bacteria_p__Actinobacteriota_c__Thermoleophilia_o__Solirubrobacterales_f__Solirubrobacteraceae_g__Baekduia_s__Baekduia sp016215085])0.633:0.13277[&&NHX:Sample_counter=rhiztom3--1:Type_counter=GTDB--1||capture--1:capture_class_counter=c__Alphaproteobacteria--1:capture_domain_counter=d__Bacteria--1:capture_family_counter=f__Methyloligellaceae--1:capture_genus_counter=g__UBA2767--1:capture_order_counter=o__Rhizobiales--1:capture_phylum_counter=p__Proteobacteria--1:capture_species_counter=s__UBA2767 sp003228955--1:gtdb_class_counter=c__Thermoleophilia--1:gtdb_domain_counter=d__Bacteria--1:gtdb_family_counter=f__Solirubrobacteraceae--1:gtdb_genus_counter=g__Baekduia--1:gtdb_order_counter=o__Solirubrobacterales--1:gtdb_phylum_counter=p__Actinobacteriota--1:gtdb_species_counter=s__Baekduia sp016215085--1:heptad_counter=MCP-24H--1||MCP-44H--1:lbd_counter=:lca_tree=s__Baekduia sp016215085:name=N332952:ref_name_counter=])0.903:0.206209[&&NHX:Sample_counter=rhiztom3--1:Type_counter=GTDB--4||capture--1:capture_class_counter=c__Alphaproteobacteria--1:capture_domain_counter=d__Bacteria--1:capture_family_counter=f__Methyloligellaceae--1:capture_genus_counter=g__UBA2767--1:capture_order_counter=o__Rhizobiales--1:capture_phylum_counter=p__Proteobacteria--1:capture_species_counter=s__UBA2767 sp003228955--1:gtdb_class_counter=c__Eremiobacteria--3||c__Thermoleophilia--1:gtdb_domain_counter=d__Bacteria--4:gtdb_family_counter=f__SCRA01--3||f__Solirubrobacteraceae--1:gtdb_genus_counter=g__Baekduia--1||g__SCRA01--3:gtdb_order_counter=o__Baltobacterales--3||o__Solirubrobacterales--1:gtdb_phylum_counter=p__Actinobacteriota--1||p__Eremiobacterota--3:gtdb_species_counter=s__Baekduia sp016215085--1||s__SCRA01 sp004297985--1||s__SCRA01 sp004298665--1||s__SCRA01 sp004298675--1:heptad_counter=MCP-24H--1||MCP-40H--2||MCP-44H--2:lbd_counter=:lca_tree=d__Bacteria:name=N332953:ref_name_counter=])0.63:0.0503263[&&NHX:Sample_counter=rhizpot1--1||rhiztom3--1:Type_counter=GTDB--4||capture--2:capture_class_counter=c__Alphaproteobacteria--1||c__Holophagae--1:capture_domain_counter=d__Bacteria--2:capture_family_counter=f__Holophagaceae--1||f__Methyloligellaceae--1:capture_genus_counter=g__Holophaga--1||g__UBA2767--1:capture_order_counter=o__Holophagales--1||o__Rhizobiales--1:capture_phylum_counter=p__Acidobacteriota--1||p__Proteobacteria--1:capture_species_counter=s__Holophaga sp002319925--1||s__UBA2767 sp003228955--1:gtdb_class_counter=c__Eremiobacteria--3||c__Thermoleophilia--1:gtdb_domain_counter=d__Bacteria--4:gtdb_family_counter=f__SCRA01--3||f__Solirubrobacteraceae--1:gtdb_genus_counter=g__Baekduia--1||g__SCRA01--3:gtdb_order_counter=o__Baltobacterales--3||o__Solirubrobacterales--1:gtdb_phylum_counter=p__Actinobacteriota--1||p__Eremiobacterota--3:gtdb_species_counter=s__Baekduia sp016215085--1||s__SCRA01 sp004297985--1||s__SCRA01 sp004298665--1||s__SCRA01 sp004298675--1:heptad_counter=MCP-24H--1||MCP-40H--2||MCP-44H--3:lbd_counter=:lca_tree=d__Bacteria:name=N332954:ref_name_counter=],((65f86797-667e-44ac-8a8d-5276275b1297_6@MCPsignal.75.123:0.213502[&&NHX:Sample=rhiztom3:Type=capture:capture_class=c__Thermoleophilia:capture_domain=d__Bacteria:capture_family=f__Solirubrobacteraceae:capture_genus=g__Baekduia:capture_order=o__Solirubrobacterales:capture_phylum=p__Actinobacteriota:capture_species=s__Baekduia woesei_A:heptad=MCP-44H],(a8db00b1-5179-4088-8889-c0fc3b95cde0_2@MCPsignal.238.313:0.0435574[&&NHX:Sample=rhiztom3:Type=capture:capture_class=c__Gammaproteobacteria:capture_domain=d__Bacteria:capture_family=f__Rhodocyclaceae:capture_genus=g__Azonexus:capture_order=o__Burkholderiales:capture_phylum=p__Proteobacteria:capture_species=s__Azonexus sp002470165:heptad=MCP-44H],a6a11dae-d25c-4dc1-a672-db7e8ba55424_4@MCPsignal.848.915:5e-09[&&NHX:Sample=rhiztom3:Type=capture:capture_class=c__Gammaproteobacteria:capture_domain=d__Bacteria:capture_family=f__Pseudomonadaceae:capture_genus=g__Pseudomonas_E:capture_order=o__Pseudomonadales:capture_phylum=p__Proteobacteria:capture_species=s__Pseudomonas_E sp000761545:heptad=MCP-44H])0:5e-09[&&NHX:Sample_counter=rhiztom3--2:Type_counter=capture--2:capture_class_counter=c__Gammaproteobacteria--2:capture_domain_counter=d__Bacteria--2:capture_family_counter=f__Pseudomonadaceae--1||f__Rhodocyclaceae--1:capture_genus_counter=g__Azonexus--1||g__Pseudomonas_E--1:capture_order_counter=o__Burkholderiales--1||o__Pseudomonadales--1:capture_phylum_counter=p__Proteobacteria--2:capture_species_counter=s__Azonexus sp002470165--1||s__Pseudomonas_E sp000761545--1:gtdb_class_counter=:gtdb_domain_counter=:gtdb_family_counter=:gtdb_genus_counter=:gtdb_order_counter=:gtdb_phylum_counter=:gtdb_species_counter=:heptad_counter=MCP-44H--2:lbd_counter=:name=N332958:ref_name_counter=])0.85:0.184626[&&NHX:Sample_counter=rhiztom3--3:Type_counter=capture--3:capture_class_counter=c__Gammaproteobacteria--2||c__Thermoleophilia--1:capture_domain_counter=d__Bacteria--3:capture_family_counter=f__Pseudomonadaceae--1||f__Rhodocyclaceae--1||f__Solirubrobacteraceae--1:capture_genus_counter=g__Azonexus--1||g__Baekduia--1||g__Pseudomonas_E--1:capture_order_counter=o__Burkholderiales--1||o__Pseudomonadales--1||o__Solirubrobacterales--1:capture_phylum_counter=p__Actinobacteriota--1||p__Proteobacteria--2:capture_species_counter=s__Azonexus sp002470165--1||s__Baekduia woesei_A--1||s__Pseudomonas_E sp000761545--1:gtdb_class_counter=:gtdb_domain_counter=:gtdb_family_counter=:gtdb_genus_counter=:gtdb_order_counter=:gtdb_phylum_counter=:gtdb_species_counter=:heptad_counter=MCP-44H--3:lbd_counter=:name=N332959:ref_name_counter=],((GB_GCA_009885805.1_protein.faa_VFJZ01000024.1_12@PF00015_full_PFAM.349.531:0.18504[&&NHX:Type=GTDB:gtdb_class=c__Thermoleophilia:gtdb_domain=d__Bacteria:gtdb_family=f__F1-60-MAGs149:gtdb_genus=g__VFJZ01:gtdb_order=o__Gaiellales:gtdb_phylum=p__Actinobacteriota:gtdb_species=s__VFJZ01 sp009885805:heptad=MCP-44H:species=d__Bacteria_p__Actinobacteriota_c__Thermoleophilia_o__Gaiellales_f__F1-60-MAGs149_g__VFJZ01_s__VFJZ01 sp009885805],934a6448-04ec-4941-9ac8-41da21bdc77a_3@MCPsignal.253.419:0.166203[&&NHX:Sample=rhiztom1:Type=capture:capture_class=c__Gammaproteobacteria:capture_domain=d__Bacteria:capture_family=f__Rhodocyclaceae:capture_genus=g__Denitratisoma:capture_order=o__Burkholderiales:capture_phylum=p__Proteobacteria:capture_species=s__Denitratisoma sp007833355:heptad=MCP-44H])0.975:0.110897[&&NHX:Sample_counter=rhiztom1--1:Type_counter=GTDB--1||capture--1:capture_class_counter=c__Gammaproteobacteria--1:capture_domain_counter=d__Bacteria--1:capture_family_counter=f__Rhodocyclaceae--1:capture_genus_counter=g__Denitratisoma--1:capture_order_counter=o__Burkholderiales--1:capture_phylum_counter=p__Proteobacteria--1:capture_species_counter=s__Denitratisoma sp007833355--1:gtdb_class_counter=c__Thermoleophilia--1:gtdb_domain_counter=d__Bacteria--1:gtdb_family_counter=f__F1-60-MAGs149--1:gtdb_genus_counter=g__VFJZ01--1:gtdb_order_counter=o__Gaiellales--1:gtdb_phylum_counter=p__Actinobacteriota--1:gtdb_species_counter=s__VFJZ01 sp009885805--1:heptad_counter=MCP-44H--2:lbd_counter=:lca_tree=s__VFJZ01 sp009885805:name=N332962:ref_name_counter=],((1283838e-76d4-4725-9f9a-8b63e54edb33_2@MCPsignal.163.327:0.0278009[&&NHX:Sample=rhizpot3:Type=capture:capture_class=c__Gammaproteobacteria:capture_domain=d__Bacteria:capture_family=f__Pseudomonadaceae:capture_genus=g__Pseudomonas_E:capture_order=o__Pseudomonadales:capture_phylum=p__Proteobacteria:capture_species=s__Pseudomonas_E fluorescens_AP:heptad=MCP-44H],(052953f0-a662-4984-a18a-2d2df704d68d_4@MCPsignal.23.158:0.00684339[&&NHX:Sample=rhizpot3:Type=capture:capture_class=c__Gammaproteobacteria:capture_domain=d__Bacteria:capture_family=f__Pseudomonadaceae:capture_genus=g__Pseudomonas_F:capture_order=o__Pseudomonadales:capture_phylum=p__Proteobacteria:capture_species=s__Pseudomonas_F otitidis:heptad=MCP-44H],204f3405-b28e-4820-9c10-1d35f2058bde_5@MCPsignal.108.253:0.0659895[&&NHX:Sample=rhizpot3:Type=capture:capture_class=c__Gammaproteobacteria:capture_domain=d__Bacteria:capture_family=f__Pseudomonadaceae:capture_genus=g__Pseudomonas_D:capture_order=o__Pseudomonadales:capture_phylum=p__Proteobacteria:capture_species=s__Pseudomonas_D xiamenensis:heptad=MCP-24H])0.428:0.0174553[&&NHX:Sample_counter=rhizpot3--2:Type_counter=capture--2:capture_class_counter=c__Gammaproteobacteria--2:capture_domain_counter=d__Bacteria--2:capture_family_counter=f__Pseudomonadaceae--2:capture_genus_counter=g__Pseudomonas_D--1||g__Pseudomonas_F--1:capture_order_counter=o__Pseudomonadales--2:capture_phylum_counter=p__Proteobacteria--2:capture_species_counter=s__Pseudomonas_D xiamenensis--1||s__Pseudomonas_F otitidis--1:gtdb_class_counter=:gtdb_domain_counter=:gtdb_family_counter=:gtdb_genus_counter=:gtdb_order_counter=:gtdb_phylum_counter=:gtdb_species_counter=:heptad_counter=MCP-24H--1||MCP-44H--1:lbd_counter=:name=N332966:ref_name_counter=])0.959:0.104501[&&NHX:Sample_counter=rhizpot3--3:Type_counter=capture--3:capture_class_counter=c__Gammaproteobacteria--3:capture_domain_counter=d__Bacteria--3:capture_family_counter=f__Pseudomonadaceae--3:capture_genus_counter=g__Pseudomonas_D--1||g__Pseudomonas_E--1||g__Pseudomonas_F--1:capture_order_counter=o__Pseudomonadales--3:capture_phylum_counter=p__Proteobacteria--3:capture_species_counter=s__Pseudomonas_D xiamenensis--1||s__Pseudomonas_E fluorescens_AP--1||s__Pseudomonas_F otitidis--1:gtdb_class_counter=:gtdb_domain_counter=:gtdb_family_counter=:gtdb_genus_counter=:gtdb_order_counter=:gtdb_phylum_counter=:gtdb_species_counter=:heptad_counter=MCP-24H--1||MCP-44H--2:lbd_counter=:name=N332967:ref_name_counter=],(6900a637-242a-46ff-9254-4092e510f48f_3@MCPsignal.61.102:0.12732[&&NHX:Sample=rhiztom1:Type=capture:capture_class=c__Gammaproteobacteria:capture_domain=d__Bacteria:capture_family=f__Burkholderiaceae:capture_genus=g__Pelomonas:capture_order=o__Burkholderiales:capture_phylum=p__Proteobacteria:capture_species=s__Pelomonas sp016195825:heptad=MCP-44H],((48166a86-db50-4fd7-a54a-c65694d48dcb_2@MCPsignal.137.245:5e-09[&&NHX:Sample=rhizpot3:Type=capture:besthit=71.2:bitscore=124.0:capture_class=c__Thermoleophilia:capture_domain=d__Bacteria:capture_family=f__Solirubrobacteraceae:capture_genus=g__Patulibacter:capture_order=o__Solirubrobacterales:capture_phylum=p__Actinobacteriota:capture_species=s__Patulibacter americanus:evalue=8.59e-37:gapopen=0.0:heptad=MCP-44H:length=104.0:mismatch=30.0:qcovhsp=96.3:qend=108.0:qstart=5.0:ref_name=GB_GCA_009885805.1_protein.faa_VFJZ01000024.1_12@PF00015_full_PFAM.349.531:scovhsp=57.1:send=118.0:sstart=15.0],(2a99721a-2bb7-4f76-856d-1551edc5add4_3@MCPsignal.374.542:5e-09[&&NHX:Sample=rhizpot3:Type=capture:capture_class=c__Thermoleophilia:capture_domain=d__Bacteria:capture_family=f__Solirubrobacteraceae:capture_genus=g__Patulibacter:capture_order=o__Solirubrobacterales:capture_phylum=p__Actinobacteriota:capture_species=s__Patulibacter americanus:heptad=MCP-44H],cf654a1b-3a33-4bfa-9e68-280cb32014e9_4@MCPsignal.245.390:5e-09[&&NHX:Sample=rhizpot3:Type=capture:capture_class=c__Thermoleophilia:capture_domain=d__Bacteria:capture_family=f__Solirubrobacteraceae:capture_genus=g__Patulibacter:capture_order=o__Solirubrobacterales:capture_phylum=p__Actinobacteriota:capture_species=s__Patulibacter americanus:heptad=MCP-44H])0.999:6e-09[&&NHX:Sample_counter=rhizpot3--2:Type_counter=capture--2:capture_class_counter=c__Thermoleophilia--2:capture_domain_counter=d__Bacteria--2:capture_family_counter=f__Solirubrobacteraceae--2:capture_genus_counter=g__Patulibacter--2:capture_order_counter=o__Solirubrobacterales--2:capture_phylum_counter=p__Actinobacteriota--2:capture_species_counter=s__Patulibacter americanus--2:gtdb_class_counter=:gtdb_domain_counter=:gtdb_family_counter=:gtdb_genus_counter=:gtdb_order_counter=:gtdb_phylum_counter=:gtdb_species_counter=:heptad_counter=MCP-44H--2:lbd_counter=:name=N332972:ref_name_counter=])0.85:0.0963106[&&NHX:Sample_counter=rhizpot3--3:Type_counter=capture--3:besthit_avg=71.2:besthit_max=71.2:besthit_min=71.2:besthit_std=0:besthit_sum=71.2:bitscore_avg=124.0:bitscore_max=124.0:bitscore_min=124.0:bitscore_std=0:bitscore_sum=124.0:capture_class_counter=c__Thermoleophilia--3:capture_domain_counter=d__Bacteria--3:capture_family_counter=f__Solirubrobacteraceae--3:capture_genus_counter=g__Patulibacter--3:capture_order_counter=o__Solirubrobacterales--3:capture_phylum_counter=p__Actinobacteriota--3:capture_species_counter=s__Patulibacter americanus--3:evalue_avg=8.59e-37:evalue_max=8.59e-37:evalue_min=8.59e-37:evalue_std=0:evalue_sum=8.59e-37:gapopen_avg=0.0:gapopen_max=0.0:gapopen_min=0.0:gapopen_std=0:gapopen_sum=0.0:gtdb_class_counter=:gtdb_domain_counter=:gtdb_family_counter=:gtdb_genus_counter=:gtdb_order_counter=:gtdb_phylum_counter=:gtdb_species_counter=:heptad_counter=MCP-44H--3:lbd_counter=:length_avg=104.0:length_max=104.0:length_min=104.0:length_std=0:length_sum=104.0:mismatch_avg=30.0:mismatch_max=30.0:mismatch_min=30.0:mismatch_std=0:mismatch_sum=30.0:name=N332973:qcovhsp_avg=96.3:qcovhsp_max=96.3:qcovhsp_min=96.3:qcovhsp_std=0:qcovhsp_sum=96.3:qend_avg=108.0:qend_max=108.0:qend_min=108.0:qend_std=0:qend_sum=108.0:qstart_avg=5.0:qstart_max=5.0:qstart_min=5.0:qstart_std=0:qstart_sum=5.0:ref_name_counter=GB_GCA_009885805.1_protein.faa_VFJZ01000024.1_12@PF00015_full_PFAM.349.531--1:scovhsp_avg=57.1:scovhsp_max=57.1:scovhsp_min=57.1:scovhsp_std=0:scovhsp_sum=57.1:send_avg=118.0:send_max=118.0:send_min=118.0:send_std=0:send_sum=118.0:sstart_avg=15.0:sstart_max=15.0:sstart_min=15.0:sstart_std=0:sstart_sum=15.0],4b69a388-8771-49a6-bd67-c0fe84b79a56_3@MCPsignal.51.131:0.196269[&&NHX:Sample=rhiztom3:Type=capture:besthit=60.4:bitscore=89.7:capture_class=c__Gammaproteobacteria:capture_domain=d__Bacteria:capture_family=f__Rhodocyclaceae:capture_genus=g__Thauera_A:capture_order=o__Burkholderiales:capture_phylum=p__Proteobacteria:capture_species=s__Thauera_A rhizosphaerae:evalue=1.05e-23:gapopen=1.0:heptad=MCP-44H:length=91.0:mismatch=21.0:qcovhsp=95.0:qend=80.0:qstart=5.0:ref_name=GB_GCA_016215085.1_protein.faa_JACRMD010000061.1_4@PF00015_full_PFAM.381.562:scovhsp=50.3:send=99.0:sstart=9.0])0.434:0.0633512[&&NHX:Sample_counter=rhizpot3--3||rhiztom3--1:Type_counter=capture--4:besthit_avg=65.8:besthit_max=71.2:besthit_min=60.4:besthit_std=7.636753236814717:besthit_sum=131.6:bitscore_avg=106.85:bitscore_max=124.0:bitscore_min=89.7:bitscore_std=24.25376259469858:bitscore_sum=213.7:capture_class_counter=c__Gammaproteobacteria--1||c__Thermoleophilia--3:capture_domain_counter=d__Bacteria--4:capture_family_counter=f__Rhodocyclaceae--1||f__Solirubrobacteraceae--3:capture_genus_counter=g__Patulibacter--3||g__Thauera_A--1:capture_order_counter=o__Burkholderiales--1||o__Solirubrobacterales--3:capture_phylum_counter=p__Actinobacteriota--3||p__Proteobacteria--1:capture_species_counter=s__Patulibacter americanus--3||s__Thauera_A rhizosphaerae--1:evalue_avg=5.25000000000043e-24:evalue_max=1.05e-23:evalue_min=8.59e-37:evalue_std=7.424621202458141e-24:evalue_sum=1.050000000000086e-23:gapopen_avg=0.5:gapopen_max=1.0:gapopen_min=0.0:gapopen_std=0.7071067811865476:gapopen_sum=1.0:gtdb_class_counter=:gtdb_domain_counter=:gtdb_family_counter=:gtdb_genus_counter=:gtdb_order_counter=:gtdb_phylum_counter=:gtdb_species_counter=:heptad_counter=MCP-44H--4:lbd_counter=:length_avg=97.5:length_max=104.0:length_min=91.0:length_std=9.192388155425117:length_sum=195.0:mismatch_avg=25.5:mismatch_max=30.0:mismatch_min=21.0:mismatch_std=6.363961030678928:mismatch_sum=51.0:name=N332975:qcovhsp_avg=95.65:qcovhsp_max=96.3:qcovhsp_min=95.0:qcovhsp_std=0.9192388155425097:qcovhsp_sum=191.3:qend_avg=94.0:qend_max=108.0:qend_min=80.0:qend_std=19.79898987322333:qend_sum=188.0:qstart_avg=5.0:qstart_max=5.0:qstart_min=5.0:qstart_std=0.0:qstart_sum=10.0:ref_name_counter=GB_GCA_009885805.1_protein.faa_VFJZ01000024.1_12@PF00015_full_PFAM.349.531--1||GB_GCA_016215085.1_protein.faa_JACRMD010000061.1_4@PF00015_full_PFAM.381.562--1:scovhsp_avg=53.7:scovhsp_max=57.1:scovhsp_min=50.3:scovhsp_std=4.808326112068526:scovhsp_sum=107.4:send_avg=108.5:send_max=118.0:send_min=99.0:send_std=13.435028842544403:send_sum=217.0:sstart_avg=12.0:sstart_max=15.0:sstart_min=9.0:sstart_std=4.242640687119285:sstart_sum=24.0])0.794:0.0950969[&&NHX:Sample_counter=rhizpot3--3||rhiztom1--1||rhiztom3--1:Type_counter=capture--5:besthit_avg=65.8:besthit_max=71.2:besthit_min=60.4:besthit_std=7.636753236814717:besthit_sum=131.6:bitscore_avg=106.85:bitscore_max=124.0:bitscore_min=89.7:bitscore_std=24.25376259469858:bitscore_sum=213.7:capture_class_counter=c__Gammaproteobacteria--2||c__Thermoleophilia--3:capture_domain_counter=d__Bacteria--5:capture_family_counter=f__Burkholderiaceae--1||f__Rhodocyclaceae--1||f__Solirubrobacteraceae--3:capture_genus_counter=g__Patulibacter--3||g__Pelomonas--1||g__Thauera_A--1:capture_order_counter=o__Burkholderiales--2||o__Solirubrobacterales--3:capture_phylum_counter=p__Actinobacteriota--3||p__Proteobacteria--2:capture_species_counter=s__Patulibacter americanus--3||s__Pelomonas sp016195825--1||s__Thauera_A rhizosphaerae--1:evalue_avg=5.25000000000043e-24:evalue_max=1.05e-23:evalue_min=8.59e-37:evalue_std=7.424621202458141e-24:evalue_sum=1.050000000000086e-23:gapopen_avg=0.5:gapopen_max=1.0:gapopen_min=0.0:gapopen_std=0.7071067811865476:gapopen_sum=1.0:gtdb_class_counter=:gtdb_domain_counter=:gtdb_family_counter=:gtdb_genus_counter=:gtdb_order_counter=:gtdb_phylum_counter=:gtdb_species_counter=:heptad_counter=MCP-44H--5:lbd_counter=:length_avg=97.5:length_max=104.0:length_min=91.0:length_std=9.192388155425117:length_sum=195.0:mismatch_avg=25.5:mismatch_max=30.0:mismatch_min=21.0:mismatch_std=6.363961030678928:mismatch_sum=51.0:name=N332976:qcovhsp_avg=95.65:qcovhsp_max=96.3:qcovhsp_min=95.0:qcovhsp_std=0.9192388155425097:qcovhsp_sum=191.3:qend_avg=94.0:qend_max=108.0:qend_min=80.0:qend_std=19.79898987322333:qend_sum=188.0:qstart_avg=5.0:qstart_max=5.0:qstart_min=5.0:qstart_std=0.0:qstart_sum=10.0:ref_name_counter=GB_GCA_009885805.1_protein.faa_VFJZ01000024.1_12@PF00015_full_PFAM.349.531--1||GB_GCA_016215085.1_protein.faa_JACRMD010000061.1_4@PF00015_full_PFAM.381.562--1:scovhsp_avg=53.7:scovhsp_max=57.1:scovhsp_min=50.3:scovhsp_std=4.808326112068526:scovhsp_sum=107.4:send_avg=108.5:send_max=118.0:send_min=99.0:send_std=13.435028842544403:send_sum=217.0:sstart_avg=12.0:sstart_max=15.0:sstart_min=9.0:sstart_std=4.242640687119285:sstart_sum=24.0])0.762:0.0238507[&&NHX:Sample_counter=rhizpot3--6||rhiztom1--1||rhiztom3--1:Type_counter=capture--8:besthit_avg=65.8:besthit_max=71.2:besthit_min=60.4:besthit_std=7.636753236814717:besthit_sum=131.6:bitscore_avg=106.85:bitscore_max=124.0:bitscore_min=89.7:bitscore_std=24.25376259469858:bitscore_sum=213.7:capture_class_counter=c__Gammaproteobacteria--5||c__Thermoleophilia--3:capture_domain_counter=d__Bacteria--8:capture_family_counter=f__Burkholderiaceae--1||f__Pseudomonadaceae--3||f__Rhodocyclaceae--1||f__Solirubrobacteraceae--3:capture_genus_counter=g__Patulibacter--3||g__Pelomonas--1||g__Pseudomonas_D--1||g__Pseudomonas_E--1||g__Pseudomonas_F--1||g__Thauera_A--1:capture_order_counter=o__Burkholderiales--2||o__Pseudomonadales--3||o__Solirubrobacterales--3:capture_phylum_counter=p__Actinobacteriota--3||p__Proteobacteria--5:capture_species_counter=s__Patulibacter americanus--3||s__Pelomonas sp016195825--1||s__Pseudomonas_D xiamenensis--1||s__Pseudomonas_E fluorescens_AP--1||s__Pseudomonas_F otitidis--1||s__Thauera_A rhizosphaerae--1:evalue_avg=5.25000000000043e-24:evalue_max=1.05e-23:evalue_min=8.59e-37:evalue_std=7.424621202458141e-24:evalue_sum=1.050000000000086e-23:gapopen_avg=0.5:gapopen_max=1.0:gapopen_min=0.0:gapopen_std=0.7071067811865476:gapopen_sum=1.0:gtdb_class_counter=:gtdb_domain_counter=:gtdb_family_counter=:gtdb_genus_counter=:gtdb_order_counter=:gtdb_phylum_counter=:gtdb_species_counter=:heptad_counter=MCP-24H--1||MCP-44H--7:lbd_counter=:length_avg=97.5:length_max=104.0:length_min=91.0:length_std=9.192388155425117:length_sum=195.0:mismatch_avg=25.5:mismatch_max=30.0:mismatch_min=21.0:mismatch_std=6.363961030678928:mismatch_sum=51.0:name=N332977:qcovhsp_avg=95.65:qcovhsp_max=96.3:qcovhsp_min=95.0:qcovhsp_std=0.9192388155425097:qcovhsp_sum=191.3:qend_avg=94.0:qend_max=108.0:qend_min=80.0:qend_std=19.79898987322333:qend_sum=188.0:qstart_avg=5.0:qstart_max=5.0:qstart_min=5.0:qstart_std=0.0:qstart_sum=10.0:ref_name_counter=GB_GCA_009885805.1_protein.faa_VFJZ01000024.1_12@PF00015_full_PFAM.349.531--1||GB_GCA_016215085.1_protein.faa_JACRMD010000061.1_4@PF00015_full_PFAM.381.562--1:scovhsp_avg=53.7:scovhsp_max=57.1:scovhsp_min=50.3:scovhsp_std=4.808326112068526:scovhsp_sum=107.4:send_avg=108.5:send_max=118.0:send_min=99.0:send_std=13.435028842544403:send_sum=217.0:sstart_avg=12.0:sstart_max=15.0:sstart_min=9.0:sstart_std=4.242640687119285:sstart_sum=24.0])0.899:0.228506[&&NHX:Sample_counter=rhizpot3--6||rhiztom1--2||rhiztom3--1:Type_counter=GTDB--1||capture--9:besthit_avg=65.8:besthit_max=71.2:besthit_min=60.4:besthit_std=7.636753236814717:besthit_sum=131.6:bitscore_avg=106.85:bitscore_max=124.0:bitscore_min=89.7:bitscore_std=24.25376259469858:bitscore_sum=213.7:capture_class_counter=c__Gammaproteobacteria--6||c__Thermoleophilia--3:capture_domain_counter=d__Bacteria--9:capture_family_counter=f__Burkholderiaceae--1||f__Pseudomonadaceae--3||f__Rhodocyclaceae--2||f__Solirubrobacteraceae--3:capture_genus_counter=g__Denitratisoma--1||g__Patulibacter--3||g__Pelomonas--1||g__Pseudomonas_D--1||g__Pseudomonas_E--1||g__Pseudomonas_F--1||g__Thauera_A--1:capture_order_counter=o__Burkholderiales--3||o__Pseudomonadales--3||o__Solirubrobacterales--3:capture_phylum_counter=p__Actinobacteriota--3||p__Proteobacteria--6:capture_species_counter=s__Denitratisoma sp007833355--1||s__Patulibacter americanus--3||s__Pelomonas sp016195825--1||s__Pseudomonas_D xiamenensis--1||s__Pseudomonas_E fluorescens_AP--1||s__Pseudomonas_F otitidis--1||s__Thauera_A rhizosphaerae--1:evalue_avg=5.25000000000043e-24:evalue_max=1.05e-23:evalue_min=8.59e-37:evalue_std=7.424621202458141e-24:evalue_sum=1.050000000000086e-23:gapopen_avg=0.5:gapopen_max=1.0:gapopen_min=0.0:gapopen_std=0.7071067811865476:gapopen_sum=1.0:gtdb_class_counter=c__Thermoleophilia--1:gtdb_domain_counter=d__Bacteria--1:gtdb_family_counter=f__F1-60-MAGs149--1:gtdb_genus_counter=g__VFJZ01--1:gtdb_order_counter=o__Gaiellales--1:gtdb_phylum_counter=p__Actinobacteriota--1:gtdb_species_counter=s__VFJZ01 sp009885805--1:heptad_counter=MCP-24H--1||MCP-44H--9:lbd_counter=:lca_tree=s__VFJZ01 sp009885805:length_avg=97.5:length_max=104.0:length_min=91.0:length_std=9.192388155425117:length_sum=195.0:mismatch_avg=25.5:mismatch_max=30.0:mismatch_min=21.0:mismatch_std=6.363961030678928:mismatch_sum=51.0:name=N332978:qcovhsp_avg=95.65:qcovhsp_max=96.3:qcovhsp_min=95.0:qcovhsp_std=0.9192388155425097:qcovhsp_sum=191.3:qend_avg=94.0:qend_max=108.0:qend_min=80.0:qend_std=19.79898987322333:qend_sum=188.0:qstart_avg=5.0:qstart_max=5.0:qstart_min=5.0:qstart_std=0.0:qstart_sum=10.0:ref_name_counter=GB_GCA_009885805.1_protein.faa_VFJZ01000024.1_12@PF00015_full_PFAM.349.531--1||GB_GCA_016215085.1_protein.faa_JACRMD010000061.1_4@PF00015_full_PFAM.381.562--1:scovhsp_avg=53.7:scovhsp_max=57.1:scovhsp_min=50.3:scovhsp_std=4.808326112068526:scovhsp_sum=107.4:send_avg=108.5:send_max=118.0:send_min=99.0:send_std=13.435028842544403:send_sum=217.0:sstart_avg=12.0:sstart_max=15.0:sstart_min=9.0:sstart_std=4.242640687119285:sstart_sum=24.0])0.883:0.174958[&&NHX:Sample_counter=rhizpot3--6||rhiztom1--2||rhiztom3--4:Type_counter=GTDB--1||capture--12:besthit_avg=65.8:besthit_max=71.2:besthit_min=60.4:besthit_std=7.636753236814717:besthit_sum=131.6:bitscore_avg=106.85:bitscore_max=124.0:bitscore_min=89.7:bitscore_std=24.25376259469858:bitscore_sum=213.7:capture_class_counter=c__Gammaproteobacteria--8||c__Thermoleophilia--4:capture_domain_counter=d__Bacteria--12:capture_family_counter=f__Burkholderiaceae--1||f__Pseudomonadaceae--4||f__Rhodocyclaceae--3||f__Solirubrobacteraceae--4:capture_genus_counter=g__Azonexus--1||g__Baekduia--1||g__Denitratisoma--1||g__Patulibacter--3||g__Pelomonas--1||g__Pseudomonas_D--1||g__Pseudomonas_E--2||g__Pseudomonas_F--1||g__Thauera_A--1:capture_order_counter=o__Burkholderiales--4||o__Pseudomonadales--4||o__Solirubrobacterales--4:capture_phylum_counter=p__Actinobacteriota--4||p__Proteobacteria--8:capture_species_counter=s__Azonexus sp002470165--1||s__Baekduia woesei_A--1||s__Denitratisoma sp007833355--1||s__Patulibacter americanus--3||s__Pelomonas sp016195825--1||s__Pseudomonas_D xiamenensis--1||s__Pseudomonas_E fluorescens_AP--1||s__Pseudomonas_E sp000761545--1||s__Pseudomonas_F otitidis--1||s__Thauera_A rhizosphaerae--1:evalue_avg=5.25000000000043e-24:evalue_max=1.05e-23:evalue_min=8.59e-37:evalue_std=7.424621202458141e-24:evalue_sum=1.050000000000086e-23:gapopen_avg=0.5:gapopen_max=1.0:gapopen_min=0.0:gapopen_std=0.7071067811865476:gapopen_sum=1.0:gtdb_class_counter=c__Thermoleophilia--1:gtdb_domain_counter=d__Bacteria--1:gtdb_family_counter=f__F1-60-MAGs149--1:gtdb_genus_counter=g__VFJZ01--1:gtdb_order_counter=o__Gaiellales--1:gtdb_phylum_counter=p__Actinobacteriota--1:gtdb_species_counter=s__VFJZ01 sp009885805--1:heptad_counter=MCP-24H--1||MCP-44H--12:lbd_counter=:lca_tree=s__VFJZ01 sp009885805:length_avg=97.5:length_max=104.0:length_min=91.0:length_std=9.192388155425117:length_sum=195.0:mismatch_avg=25.5:mismatch_max=30.0:mismatch_min=21.0:mismatch_std=6.363961030678928:mismatch_sum=51.0:name=N332979:qcovhsp_avg=95.65:qcovhsp_max=96.3:qcovhsp_min=95.0:qcovhsp_std=0.9192388155425097:qcovhsp_sum=191.3:qend_avg=94.0:qend_max=108.0:qend_min=80.0:qend_std=19.79898987322333:qend_sum=188.0:qstart_avg=5.0:qstart_max=5.0:qstart_min=5.0:qstart_std=0.0:qstart_sum=10.0:ref_name_counter=GB_GCA_009885805.1_protein.faa_VFJZ01000024.1_12@PF00015_full_PFAM.349.531--1||GB_GCA_016215085.1_protein.faa_JACRMD010000061.1_4@PF00015_full_PFAM.381.562--1:scovhsp_avg=53.7:scovhsp_max=57.1:scovhsp_min=50.3:scovhsp_std=4.808326112068526:scovhsp_sum=107.4:send_avg=108.5:send_max=118.0:send_min=99.0:send_std=13.435028842544403:send_sum=217.0:sstart_avg=12.0:sstart_max=15.0:sstart_min=9.0:sstart_std=4.242640687119285:sstart_sum=24.0])0.91:0.110853[&&NHX:Sample_counter=rhizpot1--1||rhizpot3--6||rhiztom1--2||rhiztom3--5:Type_counter=GTDB--5||capture--14:besthit_avg=65.8:besthit_max=71.2:besthit_min=60.4:besthit_std=7.636753236814717:besthit_sum=131.6:bitscore_avg=106.85:bitscore_max=124.0:bitscore_min=89.7:bitscore_std=24.25376259469858:bitscore_sum=213.7:capture_class_counter=c__Alphaproteobacteria--1||c__Gammaproteobacteria--8||c__Holophagae--1||c__Thermoleophilia--4:capture_domain_counter=d__Bacteria--14:capture_family_counter=f__Burkholderiaceae--1||f__Holophagaceae--1||f__Methyloligellaceae--1||f__Pseudomonadaceae--4||f__Rhodocyclaceae--3||f__Solirubrobacteraceae--4:capture_genus_counter=g__Azonexus--1||g__Baekduia--1||g__Denitratisoma--1||g__Holophaga--1||g__Patulibacter--3||g__Pelomonas--1||g__Pseudomonas_D--1||g__Pseudomonas_E--2||g__Pseudomonas_F--1||g__Thauera_A--1||g__UBA2767--1:capture_order_counter=o__Burkholderiales--4||o__Holophagales--1||o__Pseudomonadales--4||o__Rhizobiales--1||o__Solirubrobacterales--4:capture_phylum_counter=p__Acidobacteriota--1||p__Actinobacteriota--4||p__Proteobacteria--9:capture_species_counter=s__Azonexus sp002470165--1||s__Baekduia woesei_A--1||s__Denitratisoma sp007833355--1||s__Holophaga sp002319925--1||s__Patulibacter americanus--3||s__Pelomonas sp016195825--1||s__Pseudomonas_D xiamenensis--1||s__Pseudomonas_E fluorescens_AP--1||s__Pseudomonas_E sp000761545--1||s__Pseudomonas_F otitidis--1||s__Thauera_A rhizosphaerae--1||s__UBA2767 sp003228955--1:evalue_avg=5.25000000000043e-24:evalue_max=1.05e-23:evalue_min=8.59e-37:evalue_std=7.424621202458141e-24:evalue_sum=1.050000000000086e-23:gapopen_avg=0.5:gapopen_max=1.0:gapopen_min=0.0:gapopen_std=0.7071067811865476:gapopen_sum=1.0:gtdb_class_counter=c__Eremiobacteria--3||c__Thermoleophilia--2:gtdb_domain_counter=d__Bacteria--5:gtdb_family_counter=f__F1-60-MAGs149--1||f__SCRA01--3||f__Solirubrobacteraceae--1:gtdb_genus_counter=g__Baekduia--1||g__SCRA01--3||g__VFJZ01--1:gtdb_order_counter=o__Baltobacterales--3||o__Gaiellales--1||o__Solirubrobacterales--1:gtdb_phylum_counter=p__Actinobacteriota--2||p__Eremiobacterota--3:gtdb_species_counter=s__Baekduia sp016215085--1||s__SCRA01 sp004297985--1||s__SCRA01 sp004298665--1||s__SCRA01 sp004298675--1||s__VFJZ01 sp009885805--1:heptad_counter=MCP-24H--2||MCP-40H--2||MCP-44H--15:lbd_counter=:lca_tree=d__Bacteria:length_avg=97.5:length_max=104.0:length_min=91.0:length_std=9.192388155425117:length_sum=195.0:mismatch_avg=25.5:mismatch_max=30.0:mismatch_min=21.0:mismatch_std=6.363961030678928:mismatch_sum=51.0:name=N332980:qcovhsp_avg=95.65:qcovhsp_max=96.3:qcovhsp_min=95.0:qcovhsp_std=0.9192388155425097:qcovhsp_sum=191.3:qend_avg=94.0:qend_max=108.0:qend_min=80.0:qend_std=19.79898987322333:qend_sum=188.0:qstart_avg=5.0:qstart_max=5.0:qstart_min=5.0:qstart_std=0.0:qstart_sum=10.0:ref_name_counter=GB_GCA_009885805.1_protein.faa_VFJZ01000024.1_12@PF00015_full_PFAM.349.531--1||GB_GCA_016215085.1_protein.faa_JACRMD010000061.1_4@PF00015_full_PFAM.381.562--1:scovhsp_avg=53.7:scovhsp_max=57.1:scovhsp_min=50.3:scovhsp_std=4.808326112068526:scovhsp_sum=107.4:send_avg=108.5:send_max=118.0:send_min=99.0:send_std=13.435028842544403:send_sum=217.0:sstart_avg=12.0:sstart_max=15.0:sstart_min=9.0:sstart_std=4.242640687119285:sstart_sum=24.0])0.824:0.0429773[&&NHX:Sample_counter=rhizpot1--13||rhizpot2--2||rhizpot3--20||rhiztom1--17||rhiztom2--14||rhiztom3--33:Type_counter=GTDB--118||capture--99:besthit_avg=74.88947368421051:besthit_max=97.9:besthit_min=54.9:besthit_std=13.729890132150937:besthit_sum=1422.8999999999999:bitscore_avg=161.35263157894735:bitscore_max=291.0:bitscore_min=89.7:bitscore_std=57.60465228531703:bitscore_sum=3065.7:capture_class_counter=c__Alphaproteobacteria--5||c__Bacilli--2||c__Clostridia--2||c__Desulfobacteria--1||c__Desulfovibrionia--7||c__Gammaproteobacteria--61||c__Gemmatimonadetes--2||c__Halobacteria--2||c__Holophagae--2||c__Myxococcia--2||c__Negativicutes--1||c__Polyangia--1||c__Thermodesulfobacteria--1||c__Thermoleophilia--9||c__Vicinamibacteria--1:capture_domain_counter=d__Archaea--2||d__Bacteria--97:capture_family_counter=f__Aeromonadaceae--1||f__Burkholderiaceae--11||f__Chromobacteriaceae--1||f__Desulfococcaceae--1||f__Desulfovibrionaceae--7||f__GWC2-71-9--1||f__Ga0077536--2||f__Haloferacaceae--2||f__Holophagaceae--2||f__Longimicrobiaceae--1||f__Methyloligellaceae--1||f__Myxococcaceae--1||f__Oleiphilaceae--3||f__Oscillospiraceae--1||f__Paenibacillaceae--1||f__Planococcaceae--1||f__Pseudomonadaceae--15||f__Rhodocyclaceae--23||f__Ruminococcaceae--1||f__S141-70--4||f__Sandaracinaceae--1||f__Solirubrobacteraceae--9||f__Sphingomonadaceae--1||f__Sporomusaceae--1||f__Thalassobaculaceae--1||f__Thermodesulfobacteriaceae--1||f__UBA2999--1||f__UBA5297--1||f__UXAT02--1||f__Wenzhouxiangellaceae--1||f__Xanthobacteraceae--1:capture_genus_counter=g__20CM-2-65-7--1||g__Acidovorax_A--1||g__Aeromonas--1||g__Aminidesulfovibrio--1||g__Archangium_A--1||g__Aromatoleum--11||g__Azoarcus--1||g__Azonexus--4||g__Baekduia--2||g__Burkholderia--2||g__CAG-353--1||g__CAILRJ01--1||g__Caldimicrobium--1||g__Cohnella--1||g__Denitratisoma--1||g__Desulfobaculum--1||g__Desulfonema_B--1||g__Erythrobacter--1||g__Fen-999--1||g__Geothrix--1||g__Holophaga--1||g__JACOUN01--2||g__JACQWY01--2||g__KK5--1||g__Longimicrobium--1||g__MED-G138--1||g__Marinobacter--3||g__Methylomusa--1||g__Paraburkholderia--3||g__Patulibacter--5||g__Pelomonas--2||g__Pseudoduganella--1||g__Pseudomonas_D--1||g__Pseudomonas_E--11||g__Pseudomonas_F--3||g__Psychrobacillus--1||g__Rhodopseudomonas--1||g__S141-70--4||g__SSA4--1||g__Salinigranum--2||g__Solidesulfovibrio--3||g__Solirubrobacter--2||g__Thalassobaculum_A--1||g__Thauera--1||g__Thauera_A--1||g__UBA10939--1||g__UBA2250--1||g__UBA2658--1||g__UBA2767--1||g__UBA6814--2||g__Vogesella--1||g__WHSN01--1||g__Wenzhouxiangella--1:capture_order_counter=o__Bacillales_A--1||o__Burkholderiales--35||o__Desulfobacterales--1||o__Desulfovibrionales--7||o__Enterobacterales--1||o__Ga0077536--2||o__Gemmatimonadales--1||o__Halobacteriales--2||o__Holophagales--2||o__Longimicrobiales--1||o__Myxococcales--2||o__Oscillospirales--2||o__Paenibacillales--1||o__Polyangiales--1||o__Pseudomonadales--18||o__Rhizobiales--2||o__Rhodospirillales--1||o__S141-70--4||o__Solirubrobacterales--9||o__Sphingomonadales--1||o__Sporomusales--1||o__Thalassobaculales--1||o__Thermodesulfobacteriales--1||o__Vicinamibacterales--1||o__Xanthomonadales--1:capture_phylum_counter=p__Acidobacteriota--3||p__Actinobacteriota--9||p__Desulfobacterota--2||p__Desulfobacterota_I--7||p__Firmicutes--2||p__Firmicutes_A--2||p__Firmicutes_C--1||p__Gemmatimonadota--2||p__Halobacteriota--2||p__Myxococcota--3||p__Proteobacteria--66:capture_species_counter=s__20CM-2-65-7 sp003221825--1||s__Acidovorax_A avenae--1||s__Aeromonas lusitana--1||s__Aminidesulfovibrio sp002382645--1||s__Archangium_A sp903905455--1||s__Aromatoleum bremense--9||s__Aromatoleum petrolei--2||s__Azoarcus sp012911025--1||s__Azonexus fungiphilus--1||s__Azonexus sp002470165--3||s__Baekduia sp016215085--1||s__Baekduia woesei_A--1||s__Burkholderia latens_A--1||s__Burkholderia pseudomultivorans--1||s__CAG-353 sp002395525--1||s__CAILRJ01 sp014377845--1||s__Caldimicrobium sp011055415--1||s__Cohnella xylanilytica--1||s__Denitratisoma sp007833355--1||s__Desulfobaculum xiamenense--1||s__Desulfonema_B ishimotonii--1||s__Erythrobacter sp002706445--1||s__Fen-999 sp019136545--1||s__Geothrix sp017859995--1||s__Holophaga sp002319925--1||s__JACOUN01 sp016177805--2||s__JACQWY01 sp016209015--2||s__KK5 sp001984095--1||s__Longimicrobium sp902805735--1||s__MED-G138 sp004213565--1||s__Marinobacter daqiaonensis--3||s__Methylomusa anaerophila--1||s__Paraburkholderia phymatum--1||s__Paraburkholderia sp004361815--1||s__Paraburkholderia sp900996245--1||s__Patulibacter americanus--5||s__Pelomonas sp003550215--1||s__Pelomonas sp016195825--1||s__Pseudoduganella sp003053665--1||s__Pseudomonas_D xiamenensis--1||s__Pseudomonas_E daroniae--1||s__Pseudomonas_E entomophila_C--1||s__Pseudomonas_E fluorescens_AJ--1||s__Pseudomonas_E fluorescens_AP--1||s__Pseudomonas_E fuscovaginae_B--1||s__Pseudomonas_E sp000761545--6||s__Pseudomonas_F furukawaii--1||s__Pseudomonas_F otitidis--2||s__Psychrobacillus psychrodurans--1||s__Rhodopseudomonas faecalis--1||s__S141-70 sp015490395--4||s__SSA4 sp016712375--1||s__Salinigranum halophilum--2||s__Solidesulfovibrio magneticus_A--3||s__Solirubrobacter pauli--1||s__Solirubrobacter soli--1||s__Thalassobaculum_A fulvum--1||s__Thauera sp017997795--1||s__Thauera_A rhizosphaerae--1||s__UBA10939 sp002408385--1||s__UBA2250 sp002347285--1||s__UBA2658 sp012516225--1||s__UBA2767 sp003228955--1||s__UBA6814 sp002452635--2||s__Vogesella fluminis--1||s__WHSN01 sp018268955--1||s__Wenzhouxiangella sp003565625--1:evalue_avg=5.5264974147134775e-25:evalue_max=1.05e-23:evalue_min=3.12e-101:evalue_std=2.4088608086812227e-24:evalue_sum=1.0500345087955608e-23:gapopen_avg=0.15789473684210525:gapopen_max=1.0:gapopen_min=0.0:gapopen_std=0.37463432463267754:gapopen_sum=3.0:gtdb_class_counter=c__Bacilli--31||c__Clostridia--8||c__Desulfitobacteriia--7||c__Dethiobacteria--1||c__Eremiobacteria--3||c__Fimbriimonadia--1||c__Limnochordia--1||c__Moorellia--2||c__Negativicutes--15||c__Sericytochromatia--1||c__Thermoleophilia--46||c__Thermosediminibacteria--2:gtdb_domain_counter=d__Bacteria--118:gtdb_family_counter=f__Acetonemaceae--3||f__Bacillaceae_D--4||f__Bacillaceae_H--2||f__Brevibacillaceae--2||f__Clostridiaceae--3||f__Dethiobacteraceae--1||f__Domibacillaceae--1||f__Exiguobacteraceae--22||f__F1-60-MAGs149--1||f__Filifactoraceae--1||f__Fimbriimonadaceae--1||f__Heliobacteriaceae--7||f__JAAYGB01--1||f__JACPNS01--24||f__JADQBR01--1||f__Lutisporaceae--1||f__Miltoncostaeaceae--20||f__Peptostreptococcaceae--1||f__Propionisporaceae--4||f__SCRA01--3||f__SLTJ01--1||f__Selenomonadaceae--3||f__Solirubrobacteraceae--1||f__Sporomusaceae--1||f__Tepidanaerobacteraceae--2||f__UBA7701--2||f__UBA8530--1||f__UMGS1260--1||f__UPPP01--1||f__Vallitaleaceae--2:gtdb_genus_counter=g__Acetonema--3||g__BRH-c25--1||g__Bacillus_L--3||g__Bacillus_S--1||g__Baekduia--1||g__Brevibacillus--2||g__CTSoil-075--1||g__Clostridium--1||g__Clostridium_AO--1||g__Clostridium_I--1||g__Criibacterium--1||g__Exiguobacterium--22||g__FJAT-46582--1||g__Fimbriimonas--1||g__GPS1B09--1||g__Ga0077560--9||g__HGW-1--2||g__Heliobacillus--3||g__Heliobacterium--1||g__Heliomicrobium--3||g__JAAYGB01--1||g__JACPNS01--24||g__JADQBS01--1||g__Lucifera--1||g__Miltoncostaea--11||g__Pelosinus--3||g__Peptoclostridium--1||g__Priestia--2||g__SCRA01--3||g__SL1-B47--1||g__SLTJ01--1||g__Selenomonas_A--1||g__Sporomusa--1||g__Tepidanaerobacter--2||g__UBA1796--1||g__UBA1799--1||g__UBA7701--1||g__UBA8530--1||g__UMGS1260--1||g__VFJZ01--1:gtdb_order_counter=o__Bacillales--2||o__Bacillales_B--1||o__Bacillales_H--4||o__Baltobacterales--3||o__Brevibacillales--2||o__Clostridiales--3||o__DTU087--1||o__Dethiobacterales--1||o__Exiguobacterales--22||o__Fimbriimonadales--1||o__Gaiellales--1||o__Heliobacteriales--7||o__JADQBR01--1||o__Lachnospirales--2||o__Lutisporales--1||o__Miltoncostaeales--20||o__Moorellales--1||o__Peptostreptococcales--2||o__Propionisporales--4||o__S15B-MN24--1||o__Selenomonadales--3||o__Solirubrobacterales--25||o__Sporomusales--4||o__Sporomusales_A--3||o__Thermosediminibacterales--2||o__UMGS1260--1:gtdb_phylum_counter=p__Actinobacteriota--46||p__Armatimonadota--1||p__Cyanobacteria--1||p__Eremiobacterota--3||p__Firmicutes--31||p__Firmicutes_A--10||p__Firmicutes_B--9||p__Firmicutes_C--15||p__Firmicutes_D--1||p__Firmicutes_G--1:gtdb_species_counter=s__Acetonema longum--3||s__BRH-c25 sp001515955--1||s__Bacillus_L akibai--1||s__Bacillus_L sp017939705--1||s__Bacillus_L wakoensis--1||s__Bacillus_S marmarensis--1||s__Baekduia sp016215085--1||s__Brevibacillus centrosporus--1||s__Brevibacillus reuszeri--1||s__CTSoil-075 sp017889585--1||s__Clostridium taeniosporum--1||s__Clostridium_AO tetanomorphum--1||s__Clostridium_I acidisoli--1||s__Criibacterium bergeronii--1||s__Exiguobacterium alkaliphilum--1||s__Exiguobacterium aurantiacum--1||s__Exiguobacterium aurantiacum_A--1||s__Exiguobacterium chiriqhucha--1||s__Exiguobacterium marinum--1||s__Exiguobacterium mexicanum--1||s__Exiguobacterium profundum_A--1||s__Exiguobacterium sp001908175--1||s__Exiguobacterium sp003331145--1||s__Exiguobacterium sp003467445--1||s__Exiguobacterium sp004336985--1||s__Exiguobacterium sp018616375--1||s__Exiguobacterium sp018617395--1||s__Exiguobacterium sp018617485--2||s__Exiguobacterium sp018617855--1||s__Exiguobacterium sp018617875--2||s__Exiguobacterium sp018618415--1||s__Exiguobacterium sp018618475--1||s__Exiguobacterium sp902362975--2||s__FJAT-46582 sp002797375--1||s__Fimbriimonas sp002336105--1||s__GPS1B09 sp018333635--1||s__Ga0077560 sp001464275--9||s__HGW-1 sp002841375--1||s__HGW-1 sp002841625--1||s__Heliobacillus mobilis--3||s__Heliobacterium chlorum--1||s__Heliomicrobium gestii--2||s__Heliomicrobium undosum--1||s__JAAYGB01 sp012727955--1||s__JACPNS01 sp016185345--5||s__JACPNS01 sp016213645--5||s__JACPNS01 sp016219715--4||s__JACPNS01 sp016462645--6||s__JACPNS01 sp016463365--4||s__JADQBS01 sp016278535--1||s__Lucifera butyrica--1||s__Miltoncostaea marina--2||s__Miltoncostaea oceani--2||s__Miltoncostaea sp001464995--3||s__Miltoncostaea sp016463385--4||s__Pelosinus fermentans_A--1||s__Pelosinus propionicus--1||s__Pelosinus sp000725345--1||s__Peptoclostridium litorale--1||s__Priestia megaterium--1||s__Priestia megaterium_A--1||s__SCRA01 sp004297985--1||s__SCRA01 sp004298665--1||s__SCRA01 sp004298675--1||s__SL1-B47 sp018434945--1||s__SLTJ01 sp004347685--1||s__Selenomonas_A sp018052705--1||s__Sporomusa sp017889705--1||s__Tepidanaerobacter acetatoxydans--1||s__Tepidanaerobacter syntrophicus--1||s__UBA1796 sp002319795--1||s__UBA1799 sp002319815--1||s__UBA7701 sp002482545--1||s__UBA8530 sp003503675--1||s__UMGS1260 sp900550105--1||s__VFJZ01 sp009885805--1:heptad_counter=MCP-24H--21||MCP-28H--1||MCP-40H--17||MCP-44H--176||MCP-52H--2:lbd_counter=:lca_tree=d__Bacteria:length_avg=125.3157894736842:length_max=173.0:length_min=91.0:length_std=24.542599318054105:length_sum=2381.0:mismatch_avg=29.263157894736842:mismatch_max=57.0:mismatch_min=3.0:mismatch_std=17.29753388094884:mismatch_sum=556.0:name=N332981:qcovhsp_avg=98.34736842105262:qcovhsp_max=100.0:qcovhsp_min=95.0:qcovhsp_std=1.5844271383453223:qcovhsp_sum=1868.6:qend_avg=125.47368421052632:qend_max=173.0:qend_min=80.0:qend_std=25.537267801854327:qend_sum=2384.0:qstart_avg=2.1578947368421053:qstart_max=7.0:qstart_min=1.0:qstart_std=1.8637822325921867:qstart_sum=41.0:ref_name_counter=GB_GCA_001464275.1_protein.faa_LNFL01000054.1_13@PF00015_full_PFAM.337.512--3||GB_GCA_001464275.1_protein.faa_LNFL01000081.1_3@PF00015_full_PFAM.465.644--2||GB_GCA_001464995.1_protein.faa_LNEQ01000061.1_1@PF00015_full_PFAM.336.459--1||GB_GCA_009885805.1_protein.faa_VFJZ01000024.1_12@PF00015_full_PFAM.349.531--1||GB_GCA_016215085.1_protein.faa_JACRMD010000061.1_4@PF00015_full_PFAM.381.562--1||GB_GCA_016219715.1_protein.faa_JACRKX010000033.1_35@PF00015_full_PFAM.237.480--2||GB_GCA_016462645.1_protein.faa_JAEMSX010000017.1_31@PF00015_full_PFAM.238.459--1||GB_GCA_016462645.1_protein.faa_JAEMSX010000017.1_34@PF00015_full_PFAM.235.458--1||GB_GCA_016463365.1_protein.faa_JAEMRJ010000034.1_12@PF00015_full_PFAM.209.436--3||GB_GCA_016463385.1_protein.faa_JAEMRL010000158.1_3@PF00015_full_PFAM.349.520--1||GB_GCA_016463385.1_protein.faa_JAEMRL010000158.1_4@PF00015_full_PFAM.363.534--1||GB_GCA_905234365.1_protein.faa_CAJOHI010000026.1_30@PF00015_full_PFAM.10.161--1||RS_GCF_000445445.1_protein.faa_NZ_ASXP01000002.1_663@PF00015_full_PFAM.431.609--1:scovhsp_avg=65.9578947368421:scovhsp_max=88.3:scovhsp_min=50.3:scovhsp_std=11.952466774197871:scovhsp_sum=1253.2:send_avg=152.6315789473684:send_max=194.0:send_min=99.0:send_std=29.337519637480128:send_sum=2900.0:sstart_avg=28.31578947368421:sstart_max=58.0:sstart_min=2.0:sstart_std=20.867445756432694:sstart_sum=538.0])0.726:0.0403069[&&NHX:Sample_counter=rhizpot1--17||rhizpot2--3||rhizpot3--27||rhiztom1--17||rhiztom2--20||rhiztom3--36:Type_counter=GTDB--123||capture--120:besthit_avg=76.97500000000001:besthit_max=97.9:besthit_min=54.9:besthit_std=13.495804501045308:besthit_sum=1847.4:bitscore_avg=151.48749999999998:bitscore_max=291.0:bitscore_min=89.0:bitscore_std=55.27912816669203:bitscore_sum=3635.7:capture_class_counter=c__Acidobacteriae--1||c__Alphaproteobacteria--6||c__Bacilli--2||c__Clostridia--2||c__Desulfobacteria--1||c__Desulfovibrionia--7||c__Eremiobacteria--1||c__Gammaproteobacteria--71||c__Gemmatimonadetes--3||c__Halobacteria--2||c__Holophagae--2||c__Myxococcia--2||c__Negativicutes--1||c__Polyangia--1||c__Rhodothermia--1||c__Thermodesulfobacteria--1||c__Thermoleophilia--15||c__Vicinamibacteria--1:capture_domain_counter=d__Archaea--2||d__Bacteria--118:capture_family_counter=f__Aeromonadaceae--1||f__Aquisalimonadaceae--1||f__Baltobacteraceae--1||f__Bryobacteraceae--1||f__Burkholderiaceae--15||f__Chitinibacteraceae--1||f__Chromobacteriaceae--2||f__Desulfococcaceae--1||f__Desulfovibrionaceae--7||f__GWC2-71-9--1||f__Ga0077536--2||f__Gemmatimonadaceae--1||f__Haloferacaceae--2||f__Holophagaceae--2||f__Longimicrobiaceae--1||f__MEBIC09517--1||f__Magnetospirillaceae--1||f__Methyloligellaceae--1||f__Myxococcaceae--1||f__Oleiphilaceae--3||f__Oscillospiraceae--1||f__Paenibacillaceae--1||f__Planococcaceae--1||f__Pseudomonadaceae--16||f__Rhodocyclaceae--24||f__Ruminococcaceae--1||f__S141-70--4||f__Sandaracinaceae--1||f__Solirubrobacteraceae--15||f__Sphingomonadaceae--1||f__Sporomusaceae--1||f__Thalassobaculaceae--1||f__Thermodesulfobacteriaceae--1||f__Thiobacillaceae--1||f__UBA2999--1||f__UBA5297--1||f__UXAT02--1||f__Wenzhouxiangellaceae--1||f__Xanthobacteraceae--1:capture_genus_counter=g__20CM-2-65-7--1||g__Acidovorax_A--1||g__Aeromonas--1||g__Aminidesulfovibrio--1||g__Aquisalimonas--1||g__Aquitalea--1||g__Archangium_A--1||g__Aromatoleum--11||g__Azoarcus--1||g__Azonexus--4||g__Azospira_A--1||g__Baekduia--3||g__Bog-113--1||g__Burkholderia--3||g__CAG-353--1||g__CAILRJ01--1||g__Caldimicrobium--1||g__Chitiniphilus--1||g__Cohnella--1||g__Denitratisoma--1||g__Desulfobaculum--1||g__Desulfonema_B--1||g__Elarobacter--1||g__Erythrobacter--1||g__Fen-999--1||g__Geothrix--1||g__Giesbergeria--1||g__Holophaga--1||g__JACOUN01--2||g__JACQWY01--2||g__KK5--1||g__Longimicrobium--1||g__MEBICO9517--1||g__MED-G138--1||g__Magnetospirillum--1||g__Marinobacter--3||g__Massilia--1||g__Methylomusa--1||g__Paraburkholderia--4||g__Patulibacter--7||g__Pelomonas--2||g__Pseudoduganella--1||g__Pseudomonas_D--1||g__Pseudomonas_E--12||g__Pseudomonas_F--3||g__Psychrobacillus--1||g__Rhodopseudomonas--1||g__S141-70--4||g__SCN-70-22--1||g__SSA4--1||g__SYBY01--1||g__Salinigranum--2||g__Solidesulfovibrio--3||g__Solirubrobacter--4||g__Thalassobaculum_A--1||g__Thauera--1||g__Thauera_A--1||g__Thiobacillus--1||g__UBA10939--1||g__UBA2250--1||g__UBA2658--1||g__UBA2767--1||g__UBA6814--2||g__Vogesella--1||g__WHSN01--1||g__Wenzhouxiangella--1:capture_order_counter=o__Bacillales_A--1||o__Baltobacterales--1||o__Bryobacterales--1||o__Burkholderiales--43||o__Desulfobacterales--1||o__Desulfovibrionales--7||o__Enterobacterales--1||o__Ga0077536--2||o__Gemmatimonadales--2||o__Halobacteriales--2||o__Holophagales--2||o__Longimicrobiales--1||o__Myxococcales--2||o__Nitrococcales--1||o__Oscillospirales--2||o__Paenibacillales--1||o__Polyangiales--1||o__Pseudomonadales--19||o__Rhizobiales--2||o__Rhodospirillales--2||o__Rhodothermales--1||o__S141-70--4||o__Solirubrobacterales--15||o__Sphingomonadales--1||o__Sporomusales--1||o__Thalassobaculales--1||o__Thermodesulfobacteriales--1||o__Vicinamibacterales--1||o__Xanthomonadales--1:capture_phylum_counter=p__Acidobacteriota--4||p__Actinobacteriota--15||p__Bacteroidota--1||p__Desulfobacterota--2||p__Desulfobacterota_I--7||p__Eremiobacterota--1||p__Firmicutes--2||p__Firmicutes_A--2||p__Firmicutes_C--1||p__Gemmatimonadota--3||p__Halobacteriota--2||p__Myxococcota--3||p__Proteobacteria--77:capture_species_counter=s__20CM-2-65-7 sp003221825--1||s__Acidovorax_A avenae--1||s__Aeromonas lusitana--1||s__Aminidesulfovibrio sp002382645--1||s__Aquisalimonas sp007126095--1||s__Aquitalea sp003693445--1||s__Archangium_A sp903905455--1||s__Aromatoleum bremense--9||s__Aromatoleum petrolei--2||s__Azoarcus sp012911025--1||s__Azonexus fungiphilus--1||s__Azonexus sp002470165--3||s__Azospira_A restricta--1||s__Baekduia sp000688095--1||s__Baekduia sp016215085--1||s__Baekduia woesei_A--1||s__Bog-113 sp003136675--1||s__Burkholderia cenocepacia_B--1||s__Burkholderia latens_A--1||s__Burkholderia pseudomultivorans--1||s__CAG-353 sp002395525--1||s__CAILRJ01 sp014377845--1||s__Caldimicrobium sp011055415--1||s__Chitiniphilus shinanonensis--1||s__Cohnella xylanilytica--1||s__Denitratisoma sp007833355--1||s__Desulfobaculum xiamenense--1||s__Desulfonema_B ishimotonii--1||s__Elarobacter sp019233415--1||s__Erythrobacter sp002706445--1||s__Fen-999 sp019136545--1||s__Geothrix sp017859995--1||s__Giesbergeria sp012932145--1||s__Holophaga sp002319925--1||s__JACOUN01 sp016177805--2||s__JACQWY01 sp016209015--2||s__KK5 sp001984095--1||s__Longimicrobium sp902805735--1||s__MEBICO9517 sp003285105--1||s__MED-G138 sp004213565--1||s__Magnetospirillum gryphiswaldense--1||s__Marinobacter daqiaonensis--3||s__Massilia sp002428015--1||s__Methylomusa anaerophila--1||s__Paraburkholderia phosphatilytica--1||s__Paraburkholderia phymatum--1||s__Paraburkholderia sp004361815--1||s__Paraburkholderia sp900996245--1||s__Patulibacter americanus--7||s__Pelomonas sp003550215--1||s__Pelomonas sp016195825--1||s__Pseudoduganella sp003053665--1||s__Pseudomonas_D xiamenensis--1||s__Pseudomonas_E daroniae--1||s__Pseudomonas_E entomophila_C--1||s__Pseudomonas_E fluorescens_AJ--1||s__Pseudomonas_E fluorescens_AP--1||s__Pseudomonas_E fuscovaginae_B--1||s__Pseudomonas_E sp000761545--6||s__Pseudomonas_E sp900187455--1||s__Pseudomonas_F furukawaii--1||s__Pseudomonas_F otitidis--2||s__Psychrobacillus psychrodurans--1||s__Rhodopseudomonas faecalis--1||s__S141-70 sp015490395--4||s__SCN-70-22 sp016704465--1||s__SSA4 sp016712375--1||s__SYBY01 sp005788585--1||s__Salinigranum halophilum--2||s__Solidesulfovibrio magneticus_A--3||s__Solirubrobacter pauli--1||s__Solirubrobacter soli--2||s__Solirubrobacter sp003344625--1||s__Thalassobaculum_A fulvum--1||s__Thauera sp017997795--1||s__Thauera_A rhizosphaerae--1||s__Thiobacillus denitrificans_A--1||s__UBA10939 sp002408385--1||s__UBA2250 sp002347285--1||s__UBA2658 sp012516225--1||s__UBA2767 sp003228955--1||s__UBA6814 sp002452635--2||s__Vogesella fluminis--1||s__WHSN01 sp018268955--1||s__Wenzhouxiangella sp003565625--1:evalue_avg=4.970980956231503e-25:evalue_max=1.05e-23:evalue_min=3.12e-101:evalue_std=2.1504735951490883e-24:evalue_sum=1.1930354294955609e-23:gapopen_avg=0.2916666666666667:gapopen_max=3.0:gapopen_min=0.0:gapopen_std=0.6902530516863499:gapopen_sum=7.0:gtdb_class_counter=c__Bacilli--31||c__Clostridia--9||c__Desulfitobacteriia--7||c__Dethiobacteria--1||c__Eremiobacteria--3||c__Fimbriimonadia--1||c__Limnochordia--1||c__Moorellia--2||c__Negativicutes--15||c__Sericytochromatia--1||c__Synergistia--2||c__Thermoleophilia--48||c__Thermosediminibacteria--2:gtdb_domain_counter=d__Bacteria--123:gtdb_family_counter=f__Acetonemaceae--3||f__Aminiphilaceae--2||f__Bacillaceae_D--4||f__Bacillaceae_H--2||f__Brevibacillaceae--2||f__Cellulosilyticaceae--1||f__Clostridiaceae--3||f__Dethiobacteraceae--1||f__Domibacillaceae--1||f__Exiguobacteraceae--22||f__F1-60-MAGs149--1||f__Filifactoraceae--1||f__Fimbriimonadaceae--1||f__Heliobacteriaceae--7||f__JAAYGB01--1||f__JACPNS01--24||f__JADQBR01--1||f__Lutisporaceae--1||f__Miltoncostaeaceae--20||f__Peptostreptococcaceae--1||f__Propionisporaceae--4||f__SCRA01--3||f__SLTJ01--1||f__Selenomonadaceae--3||f__Solirubrobacteraceae--3||f__Sporomusaceae--1||f__Tepidanaerobacteraceae--2||f__UBA7701--2||f__UBA8530--1||f__UMGS1260--1||f__UPPP01--1||f__Vallitaleaceae--2:gtdb_genus_counter=g__Acetonema--3||g__Aminiphilus--2||g__BRH-c25--1||g__Bacillus_L--3||g__Bacillus_S--1||g__Baekduia--2||g__Brevibacillus--2||g__CTSoil-075--1||g__Clostridium--1||g__Clostridium_AO--1||g__Clostridium_I--1||g__Criibacterium--1||g__Exiguobacterium--22||g__FJAT-46582--1||g__Fimbriimonas--1||g__GPS1B09--1||g__Ga0077560--9||g__HGW-1--2||g__Heliobacillus--3||g__Heliobacterium--1||g__Heliomicrobium--3||g__JAAYGB01--1||g__JACPNS01--24||g__JADQBS01--1||g__Lucifera--1||g__Miltoncostaea--11||g__Niameybacter--1||g__Pelosinus--3||g__Peptoclostridium--1||g__Priestia--2||g__SCRA01--3||g__SL1-B47--1||g__SLTJ01--1||g__SYBY01--1||g__Selenomonas_A--1||g__Sporomusa--1||g__Tepidanaerobacter--2||g__UBA1796--1||g__UBA1799--1||g__UBA7701--1||g__UBA8530--1||g__UMGS1260--1||g__VFJZ01--1:gtdb_order_counter=o__Bacillales--2||o__Bacillales_B--1||o__Bacillales_H--4||o__Baltobacterales--3||o__Brevibacillales--2||o__Clostridiales--3||o__DTU087--1||o__Dethiobacterales--1||o__Exiguobacterales--22||o__Fimbriimonadales--1||o__Gaiellales--1||o__Heliobacteriales--7||o__JADQBR01--1||o__Lachnospirales--3||o__Lutisporales--1||o__Miltoncostaeales--20||o__Moorellales--1||o__Peptostreptococcales--2||o__Propionisporales--4||o__S15B-MN24--1||o__Selenomonadales--3||o__Solirubrobacterales--27||o__Sporomusales--4||o__Sporomusales_A--3||o__Synergistales--2||o__Thermosediminibacterales--2||o__UMGS1260--1:gtdb_phylum_counter=p__Actinobacteriota--48||p__Armatimonadota--1||p__Cyanobacteria--1||p__Eremiobacterota--3||p__Firmicutes--31||p__Firmicutes_A--11||p__Firmicutes_B--9||p__Firmicutes_C--15||p__Firmicutes_D--1||p__Firmicutes_G--1||p__Synergistota--2:gtdb_species_counter=s__Acetonema longum--3||s__Aminiphilus circumscriptus--1||s__Aminiphilus sp002425685--1||s__BRH-c25 sp001515955--1||s__Bacillus_L akibai--1||s__Bacillus_L sp017939705--1||s__Bacillus_L wakoensis--1||s__Bacillus_S marmarensis--1||s__Baekduia sp016215085--1||s__Baekduia woesei_A--1||s__Brevibacillus centrosporus--1||s__Brevibacillus reuszeri--1||s__CTSoil-075 sp017889585--1||s__Clostridium taeniosporum--1||s__Clostridium_AO tetanomorphum--1||s__Clostridium_I acidisoli--1||s__Criibacterium bergeronii--1||s__Exiguobacterium alkaliphilum--1||s__Exiguobacterium aurantiacum--1||s__Exiguobacterium aurantiacum_A--1||s__Exiguobacterium chiriqhucha--1||s__Exiguobacterium marinum--1||s__Exiguobacterium mexicanum--1||s__Exiguobacterium profundum_A--1||s__Exiguobacterium sp001908175--1||s__Exiguobacterium sp003331145--1||s__Exiguobacterium sp003467445--1||s__Exiguobacterium sp004336985--1||s__Exiguobacterium sp018616375--1||s__Exiguobacterium sp018617395--1||s__Exiguobacterium sp018617485--2||s__Exiguobacterium sp018617855--1||s__Exiguobacterium sp018617875--2||s__Exiguobacterium sp018618415--1||s__Exiguobacterium sp018618475--1||s__Exiguobacterium sp902362975--2||s__FJAT-46582 sp002797375--1||s__Fimbriimonas sp002336105--1||s__GPS1B09 sp018333635--1||s__Ga0077560 sp001464275--9||s__HGW-1 sp002841375--1||s__HGW-1 sp002841625--1||s__Heliobacillus mobilis--3||s__Heliobacterium chlorum--1||s__Heliomicrobium gestii--2||s__Heliomicrobium undosum--1||s__JAAYGB01 sp012727955--1||s__JACPNS01 sp016185345--5||s__JACPNS01 sp016213645--5||s__JACPNS01 sp016219715--4||s__JACPNS01 sp016462645--6||s__JACPNS01 sp016463365--4||s__JADQBS01 sp016278535--1||s__Lucifera butyrica--1||s__Miltoncostaea marina--2||s__Miltoncostaea oceani--2||s__Miltoncostaea sp001464995--3||s__Miltoncostaea sp016463385--4||s__Niameybacter sp900551325--1||s__Pelosinus fermentans_A--1||s__Pelosinus propionicus--1||s__Pelosinus sp000725345--1||s__Peptoclostridium litorale--1||s__Priestia megaterium--1||s__Priestia megaterium_A--1||s__SCRA01 sp004297985--1||s__SCRA01 sp004298665--1||s__SCRA01 sp004298675--1||s__SL1-B47 sp018434945--1||s__SLTJ01 sp004347685--1||s__SYBY01 sp016462625--1||s__Selenomonas_A sp018052705--1||s__Sporomusa sp017889705--1||s__Tepidanaerobacter acetatoxydans--1||s__Tepidanaerobacter syntrophicus--1||s__UBA1796 sp002319795--1||s__UBA1799 sp002319815--1||s__UBA7701 sp002482545--1||s__UBA8530 sp003503675--1||s__UMGS1260 sp900550105--1||s__VFJZ01 sp009885805--1:heptad_counter=MCP-24H--24||MCP-28H--1||MCP-34H--1||MCP-40H--18||MCP-44H--197||MCP-52H--2:lbd_counter=:lca_tree=d__Bacteria:length_avg=116.54166666666667:length_max=173.0:length_min=57.0:length_std=29.547278498478782:length_sum=2797.0:mismatch_avg=25.791666666666668:mismatch_max=57.0:mismatch_min=3.0:mismatch_std=17.33049377521465:mismatch_sum=619.0:name=N332982:qcovhsp_avg=98.425:qcovhsp_max=100.0:qcovhsp_min=95.0:qcovhsp_std=1.454303957224899:qcovhsp_sum=2362.2:qend_avg=116.625:qend_max=173.0:qend_min=57.0:qend_std=30.13565344729814:qend_sum=2799.0:qstart_avg=2.0416666666666665:qstart_max=7.0:qstart_min=1.0:qstart_std=1.6805580508625224:qstart_sum=49.0:ref_name_counter=GB_GCA_001464275.1_protein.faa_LNFL01000054.1_13@PF00015_full_PFAM.337.512--3||GB_GCA_001464275.1_protein.faa_LNFL01000081.1_3@PF00015_full_PFAM.465.644--2||GB_GCA_001464995.1_protein.faa_LNEQ01000061.1_1@PF00015_full_PFAM.336.459--1||GB_GCA_009885805.1_protein.faa_VFJZ01000024.1_12@PF00015_full_PFAM.349.531--1||GB_GCA_015655225.1_protein.faa_JAATFK010000256.1_1@PF00015_full_PFAM.453.564--2||GB_GCA_016215085.1_protein.faa_JACRMD010000061.1_4@PF00015_full_PFAM.381.562--1||GB_GCA_016219715.1_protein.faa_JACRKX010000033.1_35@PF00015_full_PFAM.237.480--2||GB_GCA_016462625.1_protein.faa_JAEMSV010000212.1_3@PF00015_full_PFAM.374.552--3||GB_GCA_016462645.1_protein.faa_JAEMSX010000017.1_31@PF00015_full_PFAM.238.459--1||GB_GCA_016462645.1_protein.faa_JAEMSX010000017.1_34@PF00015_full_PFAM.235.458--1||GB_GCA_016463365.1_protein.faa_JAEMRJ010000034.1_12@PF00015_full_PFAM.209.436--3||GB_GCA_016463385.1_protein.faa_JAEMRL010000158.1_3@PF00015_full_PFAM.349.520--1||GB_GCA_016463385.1_protein.faa_JAEMRL010000158.1_4@PF00015_full_PFAM.363.534--1||GB_GCA_905234365.1_protein.faa_CAJOHI010000026.1_30@PF00015_full_PFAM.10.161--1||RS_GCF_000445445.1_protein.faa_NZ_ASXP01000002.1_663@PF00015_full_PFAM.431.609--1:scovhsp_avg=63.55833333333334:scovhsp_max=88.3:scovhsp_min=50.0:scovhsp_std=11.820906927123236:scovhsp_sum=1525.4:send_avg=146.5:send_max=194.0:send_min=99.0:send_std=29.387959675912235:send_sum=3516.0:sstart_avg=31.125:sstart_max=58.0:sstart_min=2.0:sstart_std=19.552187690339434:sstart_sum=747.0],((52bd6ade-9319-4fed-8fe4-78711fca82fb_4@MCPsignal.17.144:0.266676[&&NHX:Sample=rhiztom3:Type=capture:capture_class=c__Gammaproteobacteria:capture_domain=d__Bacteria:capture_family=f__Pseudomonadaceae:capture_genus=g__Pseudomonas_E:capture_order=o__Pseudomonadales:capture_phylum=p__Proteobacteria:capture_species=s__Pseudomonas_E sp000761545:heptad=MCP-44H],((((573d1fca-466a-4ee3-b182-7da70e39c7a4_5@MCPsignal.30.192:0.200965[&&NHX:Sample=rhiztom3:Type=capture:capture_class=c__Rhodothermia:capture_domain=d__Bacteria:capture_family=f__MEBIC09517:capture_genus=g__MEBICO9517:capture_order=o__Rhodothermales:capture_phylum=p__Bacteroidota:capture_species=s__MEBICO9517 sp003285105:heptad=MCP-44H],((((7284c2bf-7de7-466c-a9f4-f44ca6187f2a_4@MCPsignal.212.381:0.0315411[&&NHX:Sample=rhiztom2:Type=capture:capture_class=c__Gammaproteobacteria:capture_domain=d__Bacteria:capture_family=f__Pseudomonadaceae:capture_genus=g__Pseudomonas_E:capture_order=o__Pseudomonadales:capture_phylum=p__Proteobacteria:capture_species=s__Pseudomonas_E sp001259595:heptad=MCP-44H],(1836e741-00bd-4e4a-b6e1-046206ddf72f_1@MCPsignal.628.756:0.0397821[&&NHX:Sample=rhiztom2:Type=capture:besthit=71.8:bitscore=151.0:capture_class=c__Gammaproteobacteria:capture_domain=d__Bacteria:capture_family=f__Pseudomonadaceae:capture_genus=g__Pseudomonas_E:capture_order=o__Pseudomonadales:capture_phylum=p__Proteobacteria:capture_species=s__Pseudomonas_E sp001259595:evalue=1.9e-47:gapopen=0.0:heptad=MCP-44H:length=124.0:mismatch=35.0:qcovhsp=96.9:qend=125.0:qstart=2.0:ref_name=GB_GCA_016463765.1_protein.faa_JAEMQS010000001.1_53@PF00015_full_PFAM.393.557:scovhsp=75.6:send=133.0:sstart=10.0],(6f80269e-5b7c-4233-b18c-d1e0bfbede06_6@MCPsignal.34.110:5e-09[&&NHX:Sample=rhiztom3:Type=capture:capture_class=c__Thermoleophilia:capture_domain=d__Bacteria:capture_family=f__Solirubrobacteraceae:capture_genus=g__SYBY01:capture_order=o__Solirubrobacterales:capture_phylum=p__Actinobacteriota:capture_species=s__SYBY01 sp005788585:heptad=MCP-44H],(e58c9a89-5b97-4dd9-b30a-b1c9b598781d_2@MCPsignal.179.307:0.0268469[&&NHX:Sample=rhiztom3:Type=capture:besthit=63.1:bitscore=123.0:capture_class=c__Gammaproteobacteria:capture_domain=d__Bacteria:capture_family=f__Chromatiaceae:capture_genus=g__Imhoffiella:capture_order=o__Chromatiales:capture_phylum=p__Proteobacteria:capture_species=s__Imhoffiella drewsii:evalue=4.75e-36:gapopen=1.0:heptad=MCP-44H:length=130.0:mismatch=46.0:qcovhsp=100.0:qend=128.0:qstart=1.0:ref_name=RS_GCF_014199525.1_protein.faa_NZ_JACHNU010000004.1_208@PF00015_full_PFAM.454.645:scovhsp=68.1:send=138.0:sstart=9.0],b581148c-5689-4d54-b703-1061e1a93700_5@MCPsignal.139.208:0.0133732[&&NHX:Sample=rhiztom1:Type=capture:capture_class=c__Thermoleophilia:capture_domain=d__Bacteria:capture_family=f__Solirubrobacteraceae:capture_genus=g__Patulibacter:capture_order=o__Solirubrobacterales:capture_phylum=p__Actinobacteriota:capture_species=s__Patulibacter americanus:heptad=MCP-44H])0.896:0.0556298[&&NHX:Sample_counter=rhiztom1--1||rhiztom3--1:Type_counter=capture--2:besthit_avg=63.1:besthit_max=63.1:besthit_min=63.1:besthit_std=0:besthit_sum=63.1:bitscore_avg=123.0:bitscore_max=123.0:bitscore_min=123.0:bitscore_std=0:bitscore_sum=123.0:capture_class_counter=c__Gammaproteobacteria--1||c__Thermoleophilia--1:capture_domain_counter=d__Bacteria--2:capture_family_counter=f__Chromatiaceae--1||f__Solirubrobacteraceae--1:capture_genus_counter=g__Imhoffiella--1||g__Patulibacter--1:capture_order_counter=o__Chromatiales--1||o__Solirubrobacterales--1:capture_phylum_counter=p__Actinobacteriota--1||p__Proteobacteria--1:capture_species_counter=s__Imhoffiella drewsii--1||s__Patulibacter americanus--1:evalue_avg=4.75e-36:evalue_max=4.75e-36:evalue_min=4.75e-36:evalue_std=0:evalue_sum=4.75e-36:gapopen_avg=1.0:gapopen_max=1.0:gapopen_min=1.0:gapopen_std=0:gapopen_sum=1.0:gtdb_class_counter=:gtdb_domain_counter=:gtdb_family_counter=:gtdb_genus_counter=:gtdb_order_counter=:gtdb_phylum_counter=:gtdb_species_counter=:heptad_counter=MCP-44H--2:lbd_counter=:length_avg=130.0:length_max=130.0:length_min=130.0:length_std=0:length_sum=130.0:mismatch_avg=46.0:mismatch_max=46.0:mismatch_min=46.0:mismatch_std=0:mismatch_sum=46.0:name=N332990:qcovhsp_avg=100.0:qcovhsp_max=100.0:qcovhsp_min=100.0:qcovhsp_std=0:qcovhsp_sum=100.0:qend_avg=128.0:qend_max=128.0:qend_min=128.0:qend_std=0:qend_sum=128.0:qstart_avg=1.0:qstart_max=1.0:qstart_min=1.0:qstart_std=0:qstart_sum=1.0:ref_name_counter=RS_GCF_014199525.1_protein.faa_NZ_JACHNU010000004.1_208@PF00015_full_PFAM.454.645--1:scovhsp_avg=68.1:scovhsp_max=68.1:scovhsp_min=68.1:scovhsp_std=0:scovhsp_sum=68.1:send_avg=138.0:send_max=138.0:send_min=138.0:send_std=0:send_sum=138.0:sstart_avg=9.0:sstart_max=9.0:sstart_min=9.0:sstart_std=0:sstart_sum=9.0])0:5e-09[&&NHX:Sample_counter=rhiztom1--1||rhiztom3--2:Type_counter=capture--3:besthit_avg=63.1:besthit_max=63.1:besthit_min=63.1:besthit_std=0:besthit_sum=63.1:bitscore_avg=123.0:bitscore_max=123.0:bitscore_min=123.0:bitscore_std=0:bitscore_sum=123.0:capture_class_counter=c__Gammaproteobacteria--1||c__Thermoleophilia--2:capture_domain_counter=d__Bacteria--3:capture_family_counter=f__Chromatiaceae--1||f__Solirubrobacteraceae--2:capture_genus_counter=g__Imhoffiella--1||g__Patulibacter--1||g__SYBY01--1:capture_order_counter=o__Chromatiales--1||o__Solirubrobacterales--2:capture_phylum_counter=p__Actinobacteriota--2||p__Proteobacteria--1:capture_species_counter=s__Imhoffiella drewsii--1||s__Patulibacter americanus--1||s__SYBY01 sp005788585--1:evalue_avg=4.75e-36:evalue_max=4.75e-36:evalue_min=4.75e-36:evalue_std=0:evalue_sum=4.75e-36:gapopen_avg=1.0:gapopen_max=1.0:gapopen_min=1.0:gapopen_std=0:gapopen_sum=1.0:gtdb_class_counter=:gtdb_domain_counter=:gtdb_family_counter=:gtdb_genus_counter=:gtdb_order_counter=:gtdb_phylum_counter=:gtdb_species_counter=:heptad_counter=MCP-44H--3:lbd_counter=:length_avg=130.0:length_max=130.0:length_min=130.0:length_std=0:length_sum=130.0:mismatch_avg=46.0:mismatch_max=46.0:mismatch_min=46.0:mismatch_std=0:mismatch_sum=46.0:name=N332991:qcovhsp_avg=100.0:qcovhsp_max=100.0:qcovhsp_min=100.0:qcovhsp_std=0:qcovhsp_sum=100.0:qend_avg=128.0:qend_max=128.0:qend_min=128.0:qend_std=0:qend_sum=128.0:qstart_avg=1.0:qstart_max=1.0:qstart_min=1.0:qstart_std=0:qstart_sum=1.0:ref_name_counter=RS_GCF_014199525.1_protein.faa_NZ_JACHNU010000004.1_208@PF00015_full_PFAM.454.645--1:scovhsp_avg=68.1:scovhsp_max=68.1:scovhsp_min=68.1:scovhsp_std=0:scovhsp_sum=68.1:send_avg=138.0:send_max=138.0:send_min=138.0:send_std=0:send_sum=138.0:sstart_avg=9.0:sstart_max=9.0:sstart_min=9.0:sstart_std=0:sstart_sum=9.0])0.747:0.0227697[&&NHX:Sample_counter=rhiztom1--1||rhiztom2--1||rhiztom3--2:Type_counter=capture--4:besthit_avg=67.45:besthit_max=71.8:besthit_min=63.1:besthit_std=6.15182899632296:besthit_sum=134.9:bitscore_avg=137.0:bitscore_max=151.0:bitscore_min=123.0:bitscore_std=19.79898987322333:bitscore_sum=274.0:capture_class_counter=c__Gammaproteobacteria--2||c__Thermoleophilia--2:capture_domain_counter=d__Bacteria--4:capture_family_counter=f__Chromatiaceae--1||f__Pseudomonadaceae--1||f__Solirubrobacteraceae--2:capture_genus_counter=g__Imhoffiella--1||g__Patulibacter--1||g__Pseudomonas_E--1||g__SYBY01--1:capture_order_counter=o__Chromatiales--1||o__Pseudomonadales--1||o__Solirubrobacterales--2:capture_phylum_counter=p__Actinobacteriota--2||p__Proteobacteria--2:capture_species_counter=s__Imhoffiella drewsii--1||s__Patulibacter americanus--1||s__Pseudomonas_E sp001259595--1||s__SYBY01 sp005788585--1:evalue_avg=2.3750000000095e-36:evalue_max=4.75e-36:evalue_min=1.9e-47:evalue_std=3.3587572106226655e-36:evalue_sum=4.750000000019e-36:gapopen_avg=0.5:gapopen_max=1.0:gapopen_min=0.0:gapopen_std=0.7071067811865476:gapopen_sum=1.0:gtdb_class_counter=:gtdb_domain_counter=:gtdb_family_counter=:gtdb_genus_counter=:gtdb_order_counter=:gtdb_phylum_counter=:gtdb_species_counter=:heptad_counter=MCP-44H--4:lbd_counter=:length_avg=127.0:length_max=130.0:length_min=124.0:length_std=4.242640687119285:length_sum=254.0:mismatch_avg=40.5:mismatch_max=46.0:mismatch_min=35.0:mismatch_std=7.7781745930520225:mismatch_sum=81.0:name=N332992:qcovhsp_avg=98.45:qcovhsp_max=100.0:qcovhsp_min=96.9:qcovhsp_std=2.192031021678293:qcovhsp_sum=196.9:qend_avg=126.5:qend_max=128.0:qend_min=125.0:qend_std=2.1213203435596424:qend_sum=253.0:qstart_avg=1.5:qstart_max=2.0:qstart_min=1.0:qstart_std=0.7071067811865476:qstart_sum=3.0:ref_name_counter=GB_GCA_016463765.1_protein.faa_JAEMQS010000001.1_53@PF00015_full_PFAM.393.557--1||RS_GCF_014199525.1_protein.faa_NZ_JACHNU010000004.1_208@PF00015_full_PFAM.454.645--1:scovhsp_avg=71.85:scovhsp_max=75.6:scovhsp_min=68.1:scovhsp_std=5.303300858899107:scovhsp_sum=143.7:send_avg=135.5:send_max=138.0:send_min=133.0:send_std=3.5355339059327378:send_sum=271.0:sstart_avg=9.5:sstart_max=10.0:sstart_min=9.0:sstart_std=0.7071067811865476:sstart_sum=19.0])0.922:0.0830248[&&NHX:Sample_counter=rhiztom1--1||rhiztom2--2||rhiztom3--2:Type_counter=capture--5:besthit_avg=67.45:besthit_max=71.8:besthit_min=63.1:besthit_std=6.15182899632296:besthit_sum=134.9:bitscore_avg=137.0:bitscore_max=151.0:bitscore_min=123.0:bitscore_std=19.79898987322333:bitscore_sum=274.0:capture_class_counter=c__Gammaproteobacteria--3||c__Thermoleophilia--2:capture_domain_counter=d__Bacteria--5:capture_family_counter=f__Chromatiaceae--1||f__Pseudomonadaceae--2||f__Solirubrobacteraceae--2:capture_genus_counter=g__Imhoffiella--1||g__Patulibacter--1||g__Pseudomonas_E--2||g__SYBY01--1:capture_order_counter=o__Chromatiales--1||o__Pseudomonadales--2||o__Solirubrobacterales--2:capture_phylum_counter=p__Actinobacteriota--2||p__Proteobacteria--3:capture_species_counter=s__Imhoffiella drewsii--1||s__Patulibacter americanus--1||s__Pseudomonas_E sp001259595--2||s__SYBY01 sp005788585--1:evalue_avg=2.3750000000095e-36:evalue_max=4.75e-36:evalue_min=1.9e-47:evalue_std=3.3587572106226655e-36:evalue_sum=4.750000000019e-36:gapopen_avg=0.5:gapopen_max=1.0:gapopen_min=0.0:gapopen_std=0.7071067811865476:gapopen_sum=1.0:gtdb_class_counter=:gtdb_domain_counter=:gtdb_family_counter=:gtdb_genus_counter=:gtdb_order_counter=:gtdb_phylum_counter=:gtdb_species_counter=:heptad_counter=MCP-44H--5:lbd_counter=:length_avg=127.0:length_max=130.0:length_min=124.0:length_std=4.242640687119285:length_sum=254.0:mismatch_avg=40.5:mismatch_max=46.0:mismatch_min=35.0:mismatch_std=7.7781745930520225:mismatch_sum=81.0:name=N332993:qcovhsp_avg=98.45:qcovhsp_max=100.0:qcovhsp_min=96.9:qcovhsp_std=2.192031021678293:qcovhsp_sum=196.9:qend_avg=126.5:qend_max=128.0:qend_min=125.0:qend_std=2.1213203435596424:qend_sum=253.0:qstart_avg=1.5:qstart_max=2.0:qstart_min=1.0:qstart_std=0.7071067811865476:qstart_sum=3.0:ref_name_counter=GB_GCA_016463765.1_protein.faa_JAEMQS010000001.1_53@PF00015_full_PFAM.393.557--1||RS_GCF_014199525.1_protein.faa_NZ_JACHNU010000004.1_208@PF00015_full_PFAM.454.645--1:scovhsp_avg=71.85:scovhsp_max=75.6:scovhsp_min=68.1:scovhsp_std=5.303300858899107:scovhsp_sum=143.7:send_avg=135.5:send_max=138.0:send_min=133.0:send_std=3.5355339059327378:send_sum=271.0:sstart_avg=9.5:sstart_max=10.0:sstart_min=9.0:sstart_std=0.7071067811865476:sstart_sum=19.0],(1a29ee39-00fd-54f4-95d9-f622dcceba65_1@MCPsignal.23.104:0.0395997[&&NHX:Sample=rhiztom1:Type=capture:capture_class=c__Gammaproteobacteria:capture_domain=d__Bacteria:capture_family=f__Rhodocyclaceae:capture_genus=g__Aromatoleum:capture_order=o__Burkholderiales:capture_phylum=p__Proteobacteria:capture_species=s__Aromatoleum petrolei:heptad=MCP-44H],(96a5bcb9-f602-45c6-9c18-79838d71acf8_6@MCPsignal.22.101:0.0317148[&&NHX:Sample=rhiztom1:Type=capture:capture_class=c__Gammaproteobacteria:capture_domain=d__Bacteria:capture_family=f__Rhodocyclaceae:capture_genus=g__Aromatoleum:capture_order=o__Burkholderiales:capture_phylum=p__Proteobacteria:capture_species=s__Aromatoleum petrolei:heptad=MCP-44H],6d27837d-598f-4ae8-abd8-b95c100d003b_4@MCPsignal.22.154:0.0791941[&&NHX:Sample=rhiztom3:Type=capture:capture_class=c__Holophagae:capture_domain=d__Bacteria:capture_family=f__Holophagaceae:capture_genus=g__Holophaga:capture_order=o__Holophagales:capture_phylum=p__Acidobacteriota:capture_species=s__Holophaga sp002298155:heptad=MCP-44H])0:5e-09[&&NHX:Sample_counter=rhiztom1--1||rhiztom3--1:Type_counter=capture--2:capture_class_counter=c__Gammaproteobacteria--1||c__Holophagae--1:capture_domain_counter=d__Bacteria--2:capture_family_counter=f__Holophagaceae--1||f__Rhodocyclaceae--1:capture_genus_counter=g__Aromatoleum--1||g__Holophaga--1:capture_order_counter=o__Burkholderiales--1||o__Holophagales--1:capture_phylum_counter=p__Acidobacteriota--1||p__Proteobacteria--1:capture_species_counter=s__Aromatoleum petrolei--1||s__Holophaga sp002298155--1:gtdb_class_counter=:gtdb_domain_counter=:gtdb_family_counter=:gtdb_genus_counter=:gtdb_order_counter=:gtdb_phylum_counter=:gtdb_species_counter=:heptad_counter=MCP-44H--2:lbd_counter=:name=N332997:ref_name_counter=])0.996:0.168623[&&NHX:Sample_counter=rhiztom1--2||rhiztom3--1:Type_counter=capture--3:capture_class_counter=c__Gammaproteobacteria--2||c__Holophagae--1:capture_domain_counter=d__Bacteria--3:capture_family_counter=f__Holophagaceae--1||f__Rhodocyclaceae--2:capture_genus_counter=g__Aromatoleum--2||g__Holophaga--1:capture_order_counter=o__Burkholderiales--2||o__Holophagales--1:capture_phylum_counter=p__Acidobacteriota--1||p__Proteobacteria--2:capture_species_counter=s__Aromatoleum petrolei--2||s__Holophaga sp002298155--1:gtdb_class_counter=:gtdb_domain_counter=:gtdb_family_counter=:gtdb_genus_counter=:gtdb_order_counter=:gtdb_phylum_counter=:gtdb_species_counter=:heptad_counter=MCP-44H--3:lbd_counter=:name=N332998:ref_name_counter=])0.939:0.100394[&&NHX:Sample_counter=rhiztom1--3||rhiztom2--2||rhiztom3--3:Type_counter=capture--8:besthit_avg=67.45:besthit_max=71.8:besthit_min=63.1:besthit_std=6.15182899632296:besthit_sum=134.9:bitscore_avg=137.0:bitscore_max=151.0:bitscore_min=123.0:bitscore_std=19.79898987322333:bitscore_sum=274.0:capture_class_counter=c__Gammaproteobacteria--5||c__Holophagae--1||c__Thermoleophilia--2:capture_domain_counter=d__Bacteria--8:capture_family_counter=f__Chromatiaceae--1||f__Holophagaceae--1||f__Pseudomonadaceae--2||f__Rhodocyclaceae--2||f__Solirubrobacteraceae--2:capture_genus_counter=g__Aromatoleum--2||g__Holophaga--1||g__Imhoffiella--1||g__Patulibacter--1||g__Pseudomonas_E--2||g__SYBY01--1:capture_order_counter=o__Burkholderiales--2||o__Chromatiales--1||o__Holophagales--1||o__Pseudomonadales--2||o__Solirubrobacterales--2:capture_phylum_counter=p__Acidobacteriota--1||p__Actinobacteriota--2||p__Proteobacteria--5:capture_species_counter=s__Aromatoleum petrolei--2||s__Holophaga sp002298155--1||s__Imhoffiella drewsii--1||s__Patulibacter americanus--1||s__Pseudomonas_E sp001259595--2||s__SYBY01 sp005788585--1:evalue_avg=2.3750000000095e-36:evalue_max=4.75e-36:evalue_min=1.9e-47:evalue_std=3.3587572106226655e-36:evalue_sum=4.750000000019e-36:gapopen_avg=0.5:gapopen_max=1.0:gapopen_min=0.0:gapopen_std=0.7071067811865476:gapopen_sum=1.0:gtdb_class_counter=:gtdb_domain_counter=:gtdb_family_counter=:gtdb_genus_counter=:gtdb_order_counter=:gtdb_phylum_counter=:gtdb_species_counter=:heptad_counter=MCP-44H--8:lbd_counter=:length_avg=127.0:length_max=130.0:length_min=124.0:length_std=4.242640687119285:length_sum=254.0:mismatch_avg=40.5:mismatch_max=46.0:mismatch_min=35.0:mismatch_std=7.7781745930520225:mismatch_sum=81.0:name=N332999:qcovhsp_avg=98.45:qcovhsp_max=100.0:qcovhsp_min=96.9:qcovhsp_std=2.192031021678293:qcovhsp_sum=196.9:qend_avg=126.5:qend_max=128.0:qend_min=125.0:qend_std=2.1213203435596424:qend_sum=253.0:qstart_avg=1.5:qstart_max=2.0:qstart_min=1.0:qstart_std=0.7071067811865476:qstart_sum=3.0:ref_name_counter=GB_GCA_016463765.1_protein.faa_JAEMQS010000001.1_53@PF00015_full_PFAM.393.557--1||RS_GCF_014199525.1_protein.faa_NZ_JACHNU010000004.1_208@PF00015_full_PFAM.454.645--1:scovhsp_avg=71.85:scovhsp_max=75.6:scovhsp_min=68.1:scovhsp_std=5.303300858899107:scovhsp_sum=143.7:send_avg=135.5:send_max=138.0:send_min=133.0:send_std=3.5355339059327378:send_sum=271.0:sstart_avg=9.5:sstart_max=10.0:sstart_min=9.0:sstart_std=0.7071067811865476:sstart_sum=19.0],GB_GCA_019236545.1_protein.faa_JAFAIV010000078.1_1@PF00015_full_PFAM.482.675:0.237567[&&NHX:Type=GTDB:gtdb_class=c__Thermoleophilia:gtdb_domain=d__Bacteria:gtdb_family=f__Gaiellaceae:gtdb_genus=g__Palsa-739:gtdb_order=o__Gaiellales:gtdb_phylum=p__Actinobacteriota:gtdb_species=s__Palsa-739 sp019236545:heptad=MCP-44H:species=d__Bacteria_p__Actinobacteriota_c__Thermoleophilia_o__Gaiellales_f__Gaiellaceae_g__Palsa-739_s__Palsa-739 sp019236545])0.843:0.0489834[&&NHX:Sample_counter=rhiztom1--3||rhiztom2--2||rhiztom3--3:Type_counter=GTDB--1||capture--8:besthit_avg=67.45:besthit_max=71.8:besthit_min=63.1:besthit_std=6.15182899632296:besthit_sum=134.9:bitscore_avg=137.0:bitscore_max=151.0:bitscore_min=123.0:bitscore_std=19.79898987322333:bitscore_sum=274.0:capture_class_counter=c__Gammaproteobacteria--5||c__Holophagae--1||c__Thermoleophilia--2:capture_domain_counter=d__Bacteria--8:capture_family_counter=f__Chromatiaceae--1||f__Holophagaceae--1||f__Pseudomonadaceae--2||f__Rhodocyclaceae--2||f__Solirubrobacteraceae--2:capture_genus_counter=g__Aromatoleum--2||g__Holophaga--1||g__Imhoffiella--1||g__Patulibacter--1||g__Pseudomonas_E--2||g__SYBY01--1:capture_order_counter=o__Burkholderiales--2||o__Chromatiales--1||o__Holophagales--1||o__Pseudomonadales--2||o__Solirubrobacterales--2:capture_phylum_counter=p__Acidobacteriota--1||p__Actinobacteriota--2||p__Proteobacteria--5:capture_species_counter=s__Aromatoleum petrolei--2||s__Holophaga sp002298155--1||s__Imhoffiella drewsii--1||s__Patulibacter americanus--1||s__Pseudomonas_E sp001259595--2||s__SYBY01 sp005788585--1:evalue_avg=2.3750000000095e-36:evalue_max=4.75e-36:evalue_min=1.9e-47:evalue_std=3.3587572106226655e-36:evalue_sum=4.750000000019e-36:gapopen_avg=0.5:gapopen_max=1.0:gapopen_min=0.0:gapopen_std=0.7071067811865476:gapopen_sum=1.0:gtdb_class_counter=c__Thermoleophilia--1:gtdb_domain_counter=d__Bacteria--1:gtdb_family_counter=f__Gaiellaceae--1:gtdb_genus_counter=g__Palsa-739--1:gtdb_order_counter=o__Gaiellales--1:gtdb_phylum_counter=p__Actinobacteriota--1:gtdb_species_counter=s__Palsa-739 sp019236545--1:heptad_counter=MCP-44H--9:lbd_counter=:lca_tree=s__Palsa-739 sp019236545:length_avg=127.0:length_max=130.0:length_min=124.0:length_std=4.242640687119285:length_sum=254.0:mismatch_avg=40.5:mismatch_max=46.0:mismatch_min=35.0:mismatch_std=7.7781745930520225:mismatch_sum=81.0:name=N333001:qcovhsp_avg=98.45:qcovhsp_max=100.0:qcovhsp_min=96.9:qcovhsp_std=2.192031021678293:qcovhsp_sum=196.9:qend_avg=126.5:qend_max=128.0:qend_min=125.0:qend_std=2.1213203435596424:qend_sum=253.0:qstart_avg=1.5:qstart_max=2.0:qstart_min=1.0:qstart_std=0.7071067811865476:qstart_sum=3.0:ref_name_counter=GB_GCA_016463765.1_protein.faa_JAEMQS010000001.1_53@PF00015_full_PFAM.393.557--1||RS_GCF_014199525.1_protein.faa_NZ_JACHNU010000004.1_208@PF00015_full_PFAM.454.645--1:scovhsp_avg=71.85:scovhsp_max=75.6:scovhsp_min=68.1:scovhsp_std=5.303300858899107:scovhsp_sum=143.7:send_avg=135.5:send_max=138.0:send_min=133.0:send_std=3.5355339059327378:send_sum=271.0:sstart_avg=9.5:sstart_max=10.0:sstart_min=9.0:sstart_std=0.7071067811865476:sstart_sum=19.0],(((aeede0c5-bc25-4907-a63d-a9d31983b8f6_5@MCPsignal.206.372:0.116763[&&NHX:Sample=rhiztom3:Type=capture:besthit=73.0:bitscore=192.0:capture_class=c__Gammaproteobacteria:capture_domain=d__Bacteria:capture_family=f__Rhodocyclaceae:capture_genus=g__Azoarcus:capture_order=o__Burkholderiales:capture_phylum=p__Proteobacteria:capture_species=s__Azoarcus sp012911025:evalue=1.58e-62:gapopen=0.0:heptad=MCP-44H:length=159.0:mismatch=43.0:qcovhsp=95.8:qend=159.0:qstart=1.0:ref_name=GB_GCA_009702325.1_protein.faa_WLID01000001.1_245@PF00015_full_PFAM.419.611:scovhsp=82.8:send=161.0:sstart=3.0],(63cc6c71-d105-5c5d-8081-7fbdb7356f64_4@MCPsignal.48.211:0.115517[&&NHX:Sample=rhiztom3:Type=capture:capture_class=c__Gammaproteobacteria:capture_domain=d__Bacteria:capture_family=f__Rhodocyclaceae:capture_genus=g__Denitratisoma:capture_order=o__Burkholderiales:capture_phylum=p__Proteobacteria:capture_species=s__Denitratisoma sp007833355:heptad=MCP-44H],((GB_GCA_900299235.1_protein.faa_OMIZ01000064.1_15@PF00015_full_PFAM.350.559:0.0102767[&&NHX:Type=GTDB:gtdb_class=c__Thermoleophilia:gtdb_domain=d__Bacteria:gtdb_family=f__Gaiellaceae:gtdb_genus=g__PALSA-600:gtdb_order=o__Gaiellales:gtdb_phylum=p__Actinobacteriota:gtdb_species=s__PALSA-600 sp900299235:heptad=MCP-40H:species=d__Bacteria_p__Actinobacteriota_c__Thermoleophilia_o__Gaiellales_f__Gaiellaceae_g__PALSA-600_s__PALSA-600 sp900299235],GB_GCA_009702325.1_protein.faa_WLID01000001.1_245@PF00015_full_PFAM.419.611:0.0421248[&&NHX:Type=GTDB:gtdb_class=c__Thermoleophilia:gtdb_domain=d__Bacteria:gtdb_family=f__Gaiellaceae:gtdb_genus=g__PALSA-600:gtdb_order=o__Gaiellales:gtdb_phylum=p__Actinobacteriota:gtdb_species=s__PALSA-600 sp009702325:heptad=MCP-40H:species=d__Bacteria_p__Actinobacteriota_c__Thermoleophilia_o__Gaiellales_f__Gaiellaceae_g__PALSA-600_s__PALSA-600 sp009702325])0.998:0.0996931[&&NHX:Sample_counter=:Type_counter=GTDB--2:capture_class_counter=:capture_domain_counter=:capture_family_counter=:capture_genus_counter=:capture_order_counter=:capture_phylum_counter=:capture_species_counter=:evoltype=D:gtdb_class_counter=c__Thermoleophilia--2:gtdb_domain_counter=d__Bacteria--2:gtdb_family_counter=f__Gaiellaceae--2:gtdb_genus_counter=g__PALSA-600--2:gtdb_order_counter=o__Gaiellales--2:gtdb_phylum_counter=p__Actinobacteriota--2:gtdb_species_counter=s__PALSA-600 sp009702325--1||s__PALSA-600 sp900299235--1:heptad_counter=MCP-40H--2:lbd_counter=:lca=d__Bacteria:lca_tree=g__PALSA-600:name=N333006:ref_name_counter=],(GB_GCA_903915545.1_protein.faa_CAIWTI010000092.1_11@PF00015_full_PFAM.365.545:0.0213916[&&NHX:Type=GTDB:gtdb_class=c__Thermoleophilia:gtdb_domain=d__Bacteria:gtdb_family=f__Gaiellaceae:gtdb_genus=g__PALSA-600:gtdb_order=o__Gaiellales:gtdb_phylum=p__Actinobacteriota:gtdb_species=s__PALSA-600 sp903915545:heptad=MCP-44H:species=d__Bacteria_p__Actinobacteriota_c__Thermoleophilia_o__Gaiellales_f__Gaiellaceae_g__PALSA-600_s__PALSA-600 sp903915545],GB_GCA_009702325.1_protein.faa_WLID01000001.1_384@PF00015_full_PFAM.328.518:0.0188687[&&NHX:Type=GTDB:gtdb_class=c__Thermoleophilia:gtdb_domain=d__Bacteria:gtdb_family=f__Gaiellaceae:gtdb_genus=g__PALSA-600:gtdb_order=o__Gaiellales:gtdb_phylum=p__Actinobacteriota:gtdb_species=s__PALSA-600 sp009702325:heptad=MCP-44H:species=d__Bacteria_p__Actinobacteriota_c__Thermoleophilia_o__Gaiellales_f__Gaiellaceae_g__PALSA-600_s__PALSA-600 sp009702325])0.983:0.0571635[&&NHX:Sample_counter=:Type_counter=GTDB--2:capture_class_counter=:capture_domain_counter=:capture_family_counter=:capture_genus_counter=:capture_order_counter=:capture_phylum_counter=:capture_species_counter=:evoltype=D:gtdb_class_counter=c__Thermoleophilia--2:gtdb_domain_counter=d__Bacteria--2:gtdb_family_counter=f__Gaiellaceae--2:gtdb_genus_counter=g__PALSA-600--2:gtdb_order_counter=o__Gaiellales--2:gtdb_phylum_counter=p__Actinobacteriota--2:gtdb_species_counter=s__PALSA-600 sp009702325--1||s__PALSA-600 sp903915545--1:heptad_counter=MCP-44H--2:lbd_counter=:lca=d__Bacteria:lca_tree=g__PALSA-600:name=N333009:ref_name_counter=])0.956:0.0470748[&&NHX:Sample_counter=:Type_counter=GTDB--4:capture_class_counter=:capture_domain_counter=:capture_family_counter=:capture_genus_counter=:capture_order_counter=:capture_phylum_counter=:capture_species_counter=:evoltype=D:gtdb_class_counter=c__Thermoleophilia--4:gtdb_domain_counter=d__Bacteria--4:gtdb_family_counter=f__Gaiellaceae--4:gtdb_genus_counter=g__PALSA-600--4:gtdb_order_counter=o__Gaiellales--4:gtdb_phylum_counter=p__Actinobacteriota--4:gtdb_species_counter=s__PALSA-600 sp009702325--2||s__PALSA-600 sp900299235--1||s__PALSA-600 sp903915545--1:heptad_counter=MCP-40H--2||MCP-44H--2:lbd_counter=:lca=d__Bacteria:lca_tree=g__PALSA-600:name=N333010:ref_name_counter=])0.334:0.0195963[&&NHX:Sample_counter=rhiztom3--1:Type_counter=GTDB--4||capture--1:capture_class_counter=c__Gammaproteobacteria--1:capture_domain_counter=d__Bacteria--1:capture_family_counter=f__Rhodocyclaceae--1:capture_genus_counter=g__Denitratisoma--1:capture_order_counter=o__Burkholderiales--1:capture_phylum_counter=p__Proteobacteria--1:capture_species_counter=s__Denitratisoma sp007833355--1:gtdb_class_counter=c__Thermoleophilia--4:gtdb_domain_counter=d__Bacteria--4:gtdb_family_counter=f__Gaiellaceae--4:gtdb_genus_counter=g__PALSA-600--4:gtdb_order_counter=o__Gaiellales--4:gtdb_phylum_counter=p__Actinobacteriota--4:gtdb_species_counter=s__PALSA-600 sp009702325--2||s__PALSA-600 sp900299235--1||s__PALSA-600 sp903915545--1:heptad_counter=MCP-40H--2||MCP-44H--3:lbd_counter=:lca_tree=g__PALSA-600:name=N333011:ref_name_counter=])0.942:0.042371[&&NHX:Sample_counter=rhiztom3--2:Type_counter=GTDB--4||capture--2:besthit_avg=73.0:besthit_max=73.0:besthit_min=73.0:besthit_std=0:besthit_sum=73.0:bitscore_avg=192.0:bitscore_max=192.0:bitscore_min=192.0:bitscore_std=0:bitscore_sum=192.0:capture_class_counter=c__Gammaproteobacteria--2:capture_domain_counter=d__Bacteria--2:capture_family_counter=f__Rhodocyclaceae--2:capture_genus_counter=g__Azoarcus--1||g__Denitratisoma--1:capture_order_counter=o__Burkholderiales--2:capture_phylum_counter=p__Proteobacteria--2:capture_species_counter=s__Azoarcus sp012911025--1||s__Denitratisoma sp007833355--1:evalue_avg=1.58e-62:evalue_max=1.58e-62:evalue_min=1.58e-62:evalue_std=0:evalue_sum=1.58e-62:gapopen_avg=0.0:gapopen_max=0.0:gapopen_min=0.0:gapopen_std=0:gapopen_sum=0.0:gtdb_class_counter=c__Thermoleophilia--4:gtdb_domain_counter=d__Bacteria--4:gtdb_family_counter=f__Gaiellaceae--4:gtdb_genus_counter=g__PALSA-600--4:gtdb_order_counter=o__Gaiellales--4:gtdb_phylum_counter=p__Actinobacteriota--4:gtdb_species_counter=s__PALSA-600 sp009702325--2||s__PALSA-600 sp900299235--1||s__PALSA-600 sp903915545--1:heptad_counter=MCP-40H--2||MCP-44H--4:lbd_counter=:lca_tree=g__PALSA-600:length_avg=159.0:length_max=159.0:length_min=159.0:length_std=0:length_sum=159.0:mismatch_avg=43.0:mismatch_max=43.0:mismatch_min=43.0:mismatch_std=0:mismatch_sum=43.0:name=N333012:qcovhsp_avg=95.8:qcovhsp_max=95.8:qcovhsp_min=95.8:qcovhsp_std=0:qcovhsp_sum=95.8:qend_avg=159.0:qend_max=159.0:qend_min=159.0:qend_std=0:qend_sum=159.0:qstart_avg=1.0:qstart_max=1.0:qstart_min=1.0:qstart_std=0:qstart_sum=1.0:ref_name_counter=GB_GCA_009702325.1_protein.faa_WLID01000001.1_245@PF00015_full_PFAM.419.611--1:scovhsp_avg=82.8:scovhsp_max=82.8:scovhsp_min=82.8:scovhsp_std=0:scovhsp_sum=82.8:send_avg=161.0:send_max=161.0:send_min=161.0:send_std=0:send_sum=161.0:sstart_avg=3.0:sstart_max=3.0:sstart_min=3.0:sstart_std=0:sstart_sum=3.0],(((((880b610b-a955-4e3e-87e0-a3845bda425e_3@MCPsignal.155.310:0[&&NHX:Sample=rhiztom3:Type=capture:capture_class=c__Gammaproteobacteria:capture_domain=d__Bacteria:capture_family=f__Rhodocyclaceae:capture_genus=g__Aromatoleum:capture_order=o__Burkholderiales:capture_phylum=p__Proteobacteria:capture_species=s__Aromatoleum petrolei:heptad=MCP-44H],95219772-758a-4378-befd-2305e65faf10_6@MCPsignal.155.310:0[&&NHX:Sample=rhiztom3:Type=capture:capture_class=c__Gammaproteobacteria:capture_domain=d__Bacteria:capture_family=f__Rhodocyclaceae:capture_genus=g__Aromatoleum:capture_order=o__Burkholderiales:capture_phylum=p__Proteobacteria:capture_species=s__Aromatoleum petrolei:heptad=MCP-44H]):0.0958952[&&NHX:Sample_counter=rhiztom3--2:Type_counter=capture--2:capture_class_counter=c__Gammaproteobacteria--2:capture_domain_counter=d__Bacteria--2:capture_family_counter=f__Rhodocyclaceae--2:capture_genus_counter=g__Aromatoleum--2:capture_order_counter=o__Burkholderiales--2:capture_phylum_counter=p__Proteobacteria--2:capture_species_counter=s__Aromatoleum petrolei--2:gtdb_class_counter=:gtdb_domain_counter=:gtdb_family_counter=:gtdb_genus_counter=:gtdb_order_counter=:gtdb_phylum_counter=:gtdb_species_counter=:heptad_counter=MCP-44H--2:lbd_counter=:name=N333015:ref_name_counter=],(eaa351f9-ce17-451e-957d-cf5c4b06a04d_6@MCPsignal.34.194:0.00589393[&&NHX:Sample=rhiztom3:Type=capture:capture_class=c__Gammaproteobacteria:capture_domain=d__Bacteria:capture_family=f__Rhodocyclaceae:capture_genus=g__Aromatoleum:capture_order=o__Burkholderiales:capture_phylum=p__Proteobacteria:capture_species=s__Aromatoleum petrolei:heptad=MCP-44H],e9b1a06f-84bd-4108-a566-6555114b2284_6@MCPsignal.53.204:0.00532175[&&NHX:Sample=rhiztom3:Type=capture:capture_class=c__Eremiobacteria:capture_domain=d__Bacteria:capture_family=f__Baltobacteraceae:capture_genus=g__Elarobacter:capture_order=o__Baltobacterales:capture_phylum=p__Eremiobacterota:capture_species=s__Elarobacter sp019233415:heptad=MCP-44H])1:0.171784[&&NHX:Sample_counter=rhiztom3--2:Type_counter=capture--2:capture_class_counter=c__Eremiobacteria--1||c__Gammaproteobacteria--1:capture_domain_counter=d__Bacteria--2:capture_family_counter=f__Baltobacteraceae--1||f__Rhodocyclaceae--1:capture_genus_counter=g__Aromatoleum--1||g__Elarobacter--1:capture_order_counter=o__Baltobacterales--1||o__Burkholderiales--1:capture_phylum_counter=p__Eremiobacterota--1||p__Proteobacteria--1:capture_species_counter=s__Aromatoleum petrolei--1||s__Elarobacter sp019233415--1:gtdb_class_counter=:gtdb_domain_counter=:gtdb_family_counter=:gtdb_genus_counter=:gtdb_order_counter=:gtdb_phylum_counter=:gtdb_species_counter=:heptad_counter=MCP-44H--2:lbd_counter=:name=N333018:ref_name_counter=])0.38:0.0254107[&&NHX:Sample_counter=rhiztom3--4:Type_counter=capture--4:capture_class_counter=c__Eremiobacteria--1||c__Gammaproteobacteria--3:capture_domain_counter=d__Bacteria--4:capture_family_counter=f__Baltobacteraceae--1||f__Rhodocyclaceae--3:capture_genus_counter=g__Aromatoleum--3||g__Elarobacter--1:capture_order_counter=o__Baltobacterales--1||o__Burkholderiales--3:capture_phylum_counter=p__Eremiobacterota--1||p__Proteobacteria--3:capture_species_counter=s__Aromatoleum petrolei--3||s__Elarobacter sp019233415--1:gtdb_class_counter=:gtdb_domain_counter=:gtdb_family_counter=:gtdb_genus_counter=:gtdb_order_counter=:gtdb_phylum_counter=:gtdb_species_counter=:heptad_counter=MCP-44H--4:lbd_counter=:name=N333019:ref_name_counter=],(((34a12327-d73d-52ba-88fa-95d9b3126d4d_5@MCPsignal.178.345:0.0324371[&&NHX:Sample=rhiztom1:Type=capture:capture_class=c__Gammaproteobacteria:capture_domain=d__Bacteria:capture_family=f__Burkholderiaceae:capture_genus=g__Trinickia:capture_order=o__Burkholderiales:capture_phylum=p__Proteobacteria:capture_species=s__Trinickia sp005280735:heptad=MCP-44H],265b028c-7d04-466d-92bb-07b2b9dfd18d_3@MCPsignal.174.239:5e-09[&&NHX:Sample=rhiztom1:Type=capture:capture_class=c__Ozemobacteria:capture_domain=d__Bacteria:capture_family=f__Ozemobacteraceae:capture_genus=g__Rifleibacterium:capture_order=o__Ozemobacterales:capture_phylum=p__Riflebacteria:capture_species=s__Rifleibacterium sp002839445:heptad=MCP-40H])0.994:0.246006[&&NHX:Sample_counter=rhiztom1--2:Type_counter=capture--2:capture_class_counter=c__Gammaproteobacteria--1||c__Ozemobacteria--1:capture_domain_counter=d__Bacteria--2:capture_family_counter=f__Burkholderiaceae--1||f__Ozemobacteraceae--1:capture_genus_counter=g__Rifleibacterium--1||g__Trinickia--1:capture_order_counter=o__Burkholderiales--1||o__Ozemobacterales--1:capture_phylum_counter=p__Proteobacteria--1||p__Riflebacteria--1:capture_species_counter=s__Rifleibacterium sp002839445--1||s__Trinickia sp005280735--1:gtdb_class_counter=:gtdb_domain_counter=:gtdb_family_counter=:gtdb_genus_counter=:gtdb_order_counter=:gtdb_phylum_counter=:gtdb_species_counter=:heptad_counter=MCP-40H--1||MCP-44H--1:lbd_counter=:name=N333022:ref_name_counter=],(564d3443-3d0c-4e13-8ab9-2b6c82626500_4@MCPsignal.24.166:0.0292391[&&NHX:Sample=rhiztom1:Type=capture:besthit=70.4:bitscore=153.0:capture_class=c__Gammaproteobacteria:capture_domain=d__Bacteria:capture_family=f__Rhodocyclaceae:capture_genus=g__Aromatoleum:capture_order=o__Burkholderiales:capture_phylum=p__Proteobacteria:capture_species=s__Aromatoleum petrolei:evalue=1.87e-47:gapopen=0.0:heptad=MCP-44H:length=135.0:mismatch=40.0:qcovhsp=95.1:qend=137.0:qstart=3.0:ref_name=GB_GCA_009702325.1_protein.faa_WLID01000001.1_245@PF00015_full_PFAM.419.611:scovhsp=70.3:send=161.0:sstart=27.0],((2cfd272d-0441-45a3-87d3-36283173b0b4_4@MCPsignal.43.129:0.00899057[&&NHX:Sample=rhiztom1:Type=capture:capture_class=c__Alphaproteobacteria:capture_domain=d__Bacteria:capture_family=f__Xanthobacteraceae:capture_genus=g__Bradyrhizobium:capture_order=o__Rhizobiales:capture_phylum=p__Proteobacteria:capture_species=s__Bradyrhizobium sp000239795:heptad=MCP-40H],(b05cc11a-a505-4174-8cec-deaf0f69ab83_6@MCPsignal.43.116:0.00941886[&&NHX:Sample=rhiztom1:Type=capture:capture_class=c__Gammaproteobacteria:capture_domain=d__Bacteria:capture_family=f__Rhodocyclaceae:capture_genus=g__Azoarcus:capture_order=o__Burkholderiales:capture_phylum=p__Proteobacteria:capture_species=s__Azoarcus sp012911025:heptad=MCP-44H],1b86843d-845e-4288-84cb-f2ba60573269_3@MCPsignal.129.215:0.00900881[&&NHX:Sample=rhiztom3:Type=capture:capture_class=c__Alphaproteobacteria:capture_domain=d__Bacteria:capture_family=f__Xanthobacteraceae:capture_genus=g__Bradyrhizobium:capture_order=o__Rhizobiales:capture_phylum=p__Proteobacteria:capture_species=s__Bradyrhizobium sp000239795:heptad=MCP-40H])0:5e-09[&&NHX:Sample_counter=rhiztom1--1||rhiztom3--1:Type_counter=capture--2:capture_class_counter=c__Alphaproteobacteria--1||c__Gammaproteobacteria--1:capture_domain_counter=d__Bacteria--2:capture_family_counter=f__Rhodocyclaceae--1||f__Xanthobacteraceae--1:capture_genus_counter=g__Azoarcus--1||g__Bradyrhizobium--1:capture_order_counter=o__Burkholderiales--1||o__Rhizobiales--1:capture_phylum_counter=p__Proteobacteria--2:capture_species_counter=s__Azoarcus sp012911025--1||s__Bradyrhizobium sp000239795--1:gtdb_class_counter=:gtdb_domain_counter=:gtdb_family_counter=:gtdb_genus_counter=:gtdb_order_counter=:gtdb_phylum_counter=:gtdb_species_counter=:heptad_counter=MCP-40H--1||MCP-44H--1:lbd_counter=:name=N333027:ref_name_counter=])0.967:0.136978[&&NHX:Sample_counter=rhiztom1--2||rhiztom3--1:Type_counter=capture--3:capture_class_counter=c__Alphaproteobacteria--2||c__Gammaproteobacteria--1:capture_domain_counter=d__Bacteria--3:capture_family_counter=f__Rhodocyclaceae--1||f__Xanthobacteraceae--2:capture_genus_counter=g__Azoarcus--1||g__Bradyrhizobium--2:capture_order_counter=o__Burkholderiales--1||o__Rhizobiales--2:capture_phylum_counter=p__Proteobacteria--3:capture_species_counter=s__Azoarcus sp012911025--1||s__Bradyrhizobium sp000239795--2:gtdb_class_counter=:gtdb_domain_counter=:gtdb_family_counter=:gtdb_genus_counter=:gtdb_order_counter=:gtdb_phylum_counter=:gtdb_species_counter=:heptad_counter=MCP-40H--2||MCP-44H--1:lbd_counter=:name=N333028:ref_name_counter=],(2ea28c3f-3eaf-4dc9-a63a-9f64efe4a6a5_5@MCPsignal.163.222:5e-09[&&NHX:Sample=rhiztom2:Type=capture:capture_class=c__MSB-5A5:capture_domain=d__Bacteria:capture_family=f__FEB-12:capture_genus=g__WJMS01:capture_order=o__GN15:capture_phylum=p__Zixibacteria:capture_species=s__WJMS01 sp014727815:heptad=MCP-44H],60c8a97a-a7db-47c1-9718-59694e2b6465_5@MCPsignal.82.213:0.0180639[&&NHX:Sample=rhiztom3:Type=capture:besthit=71.8:bitscore=152.0:capture_class=c__Deferrisomatia:capture_domain=d__Bacteria:capture_family=f__Deferrisomataceae:capture_genus=g__Deferrisoma:capture_order=o__Deferrisomatales:capture_phylum=p__Desulfobacterota_C:capture_species=s__Deferrisoma sp013152215:evalue=2.17e-47:gapopen=0.0:heptad=MCP-44H:length=131.0:mismatch=37.0:qcovhsp=100.0:qend=131.0:qstart=1.0:ref_name=RS_GCF_017916475.1_protein.faa_NZ_JAFMTB010000002.1_531@PF00015_full_PFAM.376.552:scovhsp=74.4:send=160.0:sstart=30.0])0.87:0.0337125[&&NHX:Sample_counter=rhiztom2--1||rhiztom3--1:Type_counter=capture--2:besthit_avg=71.8:besthit_max=71.8:besthit_min=71.8:besthit_std=0:besthit_sum=71.8:bitscore_avg=152.0:bitscore_max=152.0:bitscore_min=152.0:bitscore_std=0:bitscore_sum=152.0:capture_class_counter=c__Deferrisomatia--1||c__MSB-5A5--1:capture_domain_counter=d__Bacteria--2:capture_family_counter=f__Deferrisomataceae--1||f__FEB-12--1:capture_genus_counter=g__Deferrisoma--1||g__WJMS01--1:capture_order_counter=o__Deferrisomatales--1||o__GN15--1:capture_phylum_counter=p__Desulfobacterota_C--1||p__Zixibacteria--1:capture_species_counter=s__Deferrisoma sp013152215--1||s__WJMS01 sp014727815--1:evalue_avg=2.17e-47:evalue_max=2.17e-47:evalue_min=2.17e-47:evalue_std=0:evalue_sum=2.17e-47:gapopen_avg=0.0:gapopen_max=0.0:gapopen_min=0.0:gapopen_std=0:gapopen_sum=0.0:gtdb_class_counter=:gtdb_domain_counter=:gtdb_family_counter=:gtdb_genus_counter=:gtdb_order_counter=:gtdb_phylum_counter=:gtdb_species_counter=:heptad_counter=MCP-44H--2:lbd_counter=:length_avg=131.0:length_max=131.0:length_min=131.0:length_std=0:length_sum=131.0:mismatch_avg=37.0:mismatch_max=37.0:mismatch_min=37.0:mismatch_std=0:mismatch_sum=37.0:name=N333031:qcovhsp_avg=100.0:qcovhsp_max=100.0:qcovhsp_min=100.0:qcovhsp_std=0:qcovhsp_sum=100.0:qend_avg=131.0:qend_max=131.0:qend_min=131.0:qend_std=0:qend_sum=131.0:qstart_avg=1.0:qstart_max=1.0:qstart_min=1.0:qstart_std=0:qstart_sum=1.0:ref_name_counter=RS_GCF_017916475.1_protein.faa_NZ_JAFMTB010000002.1_531@PF00015_full_PFAM.376.552--1:scovhsp_avg=74.4:scovhsp_max=74.4:scovhsp_min=74.4:scovhsp_std=0:scovhsp_sum=74.4:send_avg=160.0:send_max=160.0:send_min=160.0:send_std=0:send_sum=160.0:sstart_avg=30.0:sstart_max=30.0:sstart_min=30.0:sstart_std=0:sstart_sum=30.0])0:5e-09[&&NHX:Sample_counter=rhiztom1--2||rhiztom2--1||rhiztom3--2:Type_counter=capture--5:besthit_avg=71.8:besthit_max=71.8:besthit_min=71.8:besthit_std=0:besthit_sum=71.8:bitscore_avg=152.0:bitscore_max=152.0:bitscore_min=152.0:bitscore_std=0:bitscore_sum=152.0:capture_class_counter=c__Alphaproteobacteria--2||c__Deferrisomatia--1||c__Gammaproteobacteria--1||c__MSB-5A5--1:capture_domain_counter=d__Bacteria--5:capture_family_counter=f__Deferrisomataceae--1||f__FEB-12--1||f__Rhodocyclaceae--1||f__Xanthobacteraceae--2:capture_genus_counter=g__Azoarcus--1||g__Bradyrhizobium--2||g__Deferrisoma--1||g__WJMS01--1:capture_order_counter=o__Burkholderiales--1||o__Deferrisomatales--1||o__GN15--1||o__Rhizobiales--2:capture_phylum_counter=p__Desulfobacterota_C--1||p__Proteobacteria--3||p__Zixibacteria--1:capture_species_counter=s__Azoarcus sp012911025--1||s__Bradyrhizobium sp000239795--2||s__Deferrisoma sp013152215--1||s__WJMS01 sp014727815--1:evalue_avg=2.17e-47:evalue_max=2.17e-47:evalue_min=2.17e-47:evalue_std=0:evalue_sum=2.17e-47:gapopen_avg=0.0:gapopen_max=0.0:gapopen_min=0.0:gapopen_std=0:gapopen_sum=0.0:gtdb_class_counter=:gtdb_domain_counter=:gtdb_family_counter=:gtdb_genus_counter=:gtdb_order_counter=:gtdb_phylum_counter=:gtdb_species_counter=:heptad_counter=MCP-40H--2||MCP-44H--3:lbd_counter=:length_avg=131.0:length_max=131.0:length_min=131.0:length_std=0:length_sum=131.0:mismatch_avg=37.0:mismatch_max=37.0:mismatch_min=37.0:mismatch_std=0:mismatch_sum=37.0:name=N333032:qcovhsp_avg=100.0:qcovhsp_max=100.0:qcovhsp_min=100.0:qcovhsp_std=0:qcovhsp_sum=100.0:qend_avg=131.0:qend_max=131.0:qend_min=131.0:qend_std=0:qend_sum=131.0:qstart_avg=1.0:qstart_max=1.0:qstart_min=1.0:qstart_std=0:qstart_sum=1.0:ref_name_counter=RS_GCF_017916475.1_protein.faa_NZ_JAFMTB010000002.1_531@PF00015_full_PFAM.376.552--1:scovhsp_avg=74.4:scovhsp_max=74.4:scovhsp_min=74.4:scovhsp_std=0:scovhsp_sum=74.4:send_avg=160.0:send_max=160.0:send_min=160.0:send_std=0:send_sum=160.0:sstart_avg=30.0:sstart_max=30.0:sstart_min=30.0:sstart_std=0:sstart_sum=30.0])0.88:0.047851[&&NHX:Sample_counter=rhiztom1--3||rhiztom2--1||rhiztom3--2:Type_counter=capture--6:besthit_avg=71.1:besthit_max=71.8:besthit_min=70.4:besthit_std=0.9899494936611605:besthit_sum=142.2:bitscore_avg=152.5:bitscore_max=153.0:bitscore_min=152.0:bitscore_std=0.7071067811865476:bitscore_sum=305.0:capture_class_counter=c__Alphaproteobacteria--2||c__Deferrisomatia--1||c__Gammaproteobacteria--2||c__MSB-5A5--1:capture_domain_counter=d__Bacteria--6:capture_family_counter=f__Deferrisomataceae--1||f__FEB-12--1||f__Rhodocyclaceae--2||f__Xanthobacteraceae--2:capture_genus_counter=g__Aromatoleum--1||g__Azoarcus--1||g__Bradyrhizobium--2||g__Deferrisoma--1||g__WJMS01--1:capture_order_counter=o__Burkholderiales--2||o__Deferrisomatales--1||o__GN15--1||o__Rhizobiales--2:capture_phylum_counter=p__Desulfobacterota_C--1||p__Proteobacteria--4||p__Zixibacteria--1:capture_species_counter=s__Aromatoleum petrolei--1||s__Azoarcus sp012911025--1||s__Bradyrhizobium sp000239795--2||s__Deferrisoma sp013152215--1||s__WJMS01 sp014727815--1:evalue_avg=2.0199999999999999e-47:evalue_max=2.17e-47:evalue_min=1.87e-47:evalue_std=2.1213203435596433e-48:evalue_sum=4.0399999999999998e-47:gapopen_avg=0.0:gapopen_max=0.0:gapopen_min=0.0:gapopen_std=0.0:gapopen_sum=0.0:gtdb_class_counter=:gtdb_domain_counter=:gtdb_family_counter=:gtdb_genus_counter=:gtdb_order_counter=:gtdb_phylum_counter=:gtdb_species_counter=:heptad_counter=MCP-40H--2||MCP-44H--4:lbd_counter=:length_avg=133.0:length_max=135.0:length_min=131.0:length_std=2.8284271247461903:length_sum=266.0:mismatch_avg=38.5:mismatch_max=40.0:mismatch_min=37.0:mismatch_std=2.1213203435596424:mismatch_sum=77.0:name=N333033:qcovhsp_avg=97.55:qcovhsp_max=100.0:qcovhsp_min=95.1:qcovhsp_std=3.4648232278140867:qcovhsp_sum=195.1:qend_avg=134.0:qend_max=137.0:qend_min=131.0:qend_std=4.242640687119285:qend_sum=268.0:qstart_avg=2.0:qstart_max=3.0:qstart_min=1.0:qstart_std=1.4142135623730951:qstart_sum=4.0:ref_name_counter=GB_GCA_009702325.1_protein.faa_WLID01000001.1_245@PF00015_full_PFAM.419.611--1||RS_GCF_017916475.1_protein.faa_NZ_JAFMTB010000002.1_531@PF00015_full_PFAM.376.552--1:scovhsp_avg=72.35:scovhsp_max=74.4:scovhsp_min=70.3:scovhsp_std=2.8991378028648507:scovhsp_sum=144.7:send_avg=160.5:send_max=161.0:send_min=160.0:send_std=0.7071067811865476:send_sum=321.0:sstart_avg=28.5:sstart_max=30.0:sstart_min=27.0:sstart_std=2.1213203435596424:sstart_sum=57.0])0.984:0.110849[&&NHX:Sample_counter=rhiztom1--5||rhiztom2--1||rhiztom3--2:Type_counter=capture--8:besthit_avg=71.1:besthit_max=71.8:besthit_min=70.4:besthit_std=0.9899494936611605:besthit_sum=142.2:bitscore_avg=152.5:bitscore_max=153.0:bitscore_min=152.0:bitscore_std=0.7071067811865476:bitscore_sum=305.0:capture_class_counter=c__Alphaproteobacteria--2||c__Deferrisomatia--1||c__Gammaproteobacteria--3||c__MSB-5A5--1||c__Ozemobacteria--1:capture_domain_counter=d__Bacteria--8:capture_family_counter=f__Burkholderiaceae--1||f__Deferrisomataceae--1||f__FEB-12--1||f__Ozemobacteraceae--1||f__Rhodocyclaceae--2||f__Xanthobacteraceae--2:capture_genus_counter=g__Aromatoleum--1||g__Azoarcus--1||g__Bradyrhizobium--2||g__Deferrisoma--1||g__Rifleibacterium--1||g__Trinickia--1||g__WJMS01--1:capture_order_counter=o__Burkholderiales--3||o__Deferrisomatales--1||o__GN15--1||o__Ozemobacterales--1||o__Rhizobiales--2:capture_phylum_counter=p__Desulfobacterota_C--1||p__Proteobacteria--5||p__Riflebacteria--1||p__Zixibacteria--1:capture_species_counter=s__Aromatoleum petrolei--1||s__Azoarcus sp012911025--1||s__Bradyrhizobium sp000239795--2||s__Deferrisoma sp013152215--1||s__Rifleibacterium sp002839445--1||s__Trinickia sp005280735--1||s__WJMS01 sp014727815--1:evalue_avg=2.0199999999999999e-47:evalue_max=2.17e-47:evalue_min=1.87e-47:evalue_std=2.1213203435596433e-48:evalue_sum=4.0399999999999998e-47:gapopen_avg=0.0:gapopen_max=0.0:gapopen_min=0.0:gapopen_std=0.0:gapopen_sum=0.0:gtdb_class_counter=:gtdb_domain_counter=:gtdb_family_counter=:gtdb_genus_counter=:gtdb_order_counter=:gtdb_phylum_counter=:gtdb_species_counter=:heptad_counter=MCP-40H--3||MCP-44H--5:lbd_counter=:length_avg=133.0:length_max=135.0:length_min=131.0:length_std=2.8284271247461903:length_sum=266.0:mismatch_avg=38.5:mismatch_max=40.0:mismatch_min=37.0:mismatch_std=2.1213203435596424:mismatch_sum=77.0:name=N333034:qcovhsp_avg=97.55:qcovhsp_max=100.0:qcovhsp_min=95.1:qcovhsp_std=3.4648232278140867:qcovhsp_sum=195.1:qend_avg=134.0:qend_max=137.0:qend_min=131.0:qend_std=4.242640687119285:qend_sum=268.0:qstart_avg=2.0:qstart_max=3.0:qstart_min=1.0:qstart_std=1.4142135623730951:qstart_sum=4.0:ref_name_counter=GB_GCA_009702325.1_protein.faa_WLID01000001.1_245@PF00015_full_PFAM.419.611--1||RS_GCF_017916475.1_protein.faa_NZ_JAFMTB010000002.1_531@PF00015_full_PFAM.376.552--1:scovhsp_avg=72.35:scovhsp_max=74.4:scovhsp_min=70.3:scovhsp_std=2.8991378028648507:scovhsp_sum=144.7:send_avg=160.5:send_max=161.0:send_min=160.0:send_std=0.7071067811865476:send_sum=321.0:sstart_avg=28.5:sstart_max=30.0:sstart_min=27.0:sstart_std=2.1213203435596424:sstart_sum=57.0],(d38c5740-0ada-43e2-898e-2dffe5cadf4b_3@MCPsignal.390.472:0.0457363[&&NHX:Sample=rhiztom3:Type=capture:capture_class=c__Gammaproteobacteria:capture_domain=d__Bacteria:capture_family=f__Rhodocyclaceae:capture_genus=g__Thauera:capture_order=o__Burkholderiales:capture_phylum=p__Proteobacteria:capture_species=s__Thauera sp003963015:heptad=MCP-44H],(((f5c15897-ccf9-4def-82a1-69228148fd7c_1@MCPsignal.58.137:5e-09[&&NHX:Sample=rhiztom2:Type=capture:capture_class=c__Gammaproteobacteria:capture_domain=d__Bacteria:capture_family=f__Rhodocyclaceae:capture_genus=g__Aromatoleum:capture_order=o__Burkholderiales:capture_phylum=p__Proteobacteria:capture_species=s__Aromatoleum petrolei:heptad=MCP-44H],faac99c8-9011-5734-9eef-169551fb0285_2@MCPsignal.34.105:0.0349579[&&NHX:Sample=rhiztom1:Type=capture:capture_class=c__Phycisphaerae:capture_domain=d__Bacteria:capture_family=f__UBA1924:capture_genus=g__JAEUIW01:capture_order=o__Phycisphaerales:capture_phylum=p__Planctomycetota:capture_species=s__JAEUIW01 sp016794925:heptad=MCP-44H])0:5e-09[&&NHX:Sample_counter=rhiztom1--1||rhiztom2--1:Type_counter=capture--2:capture_class_counter=c__Gammaproteobacteria--1||c__Phycisphaerae--1:capture_domain_counter=d__Bacteria--2:capture_family_counter=f__Rhodocyclaceae--1||f__UBA1924--1:capture_genus_counter=g__Aromatoleum--1||g__JAEUIW01--1:capture_order_counter=o__Burkholderiales--1||o__Phycisphaerales--1:capture_phylum_counter=p__Planctomycetota--1||p__Proteobacteria--1:capture_species_counter=s__Aromatoleum petrolei--1||s__JAEUIW01 sp016794925--1:gtdb_class_counter=:gtdb_domain_counter=:gtdb_family_counter=:gtdb_genus_counter=:gtdb_order_counter=:gtdb_phylum_counter=:gtdb_species_counter=:heptad_counter=MCP-44H--2:lbd_counter=:name=N333038:ref_name_counter=],((0db310a9-d08c-4411-9eaf-a7629d3031cb_1@MCPsignal.23.154:5e-09[&&NHX:Sample=rhiztom1:Type=capture:capture_class=c__Gammaproteobacteria:capture_domain=d__Bacteria:capture_family=f__Rhodocyclaceae:capture_genus=g__Aromatoleum:capture_order=o__Burkholderiales:capture_phylum=p__Proteobacteria:capture_species=s__Aromatoleum petrolei:heptad=MCP-44H],5807c03f-d545-4098-80ef-7f6d284c9095_4@MCPsignal.234.341:5e-09[&&NHX:Sample=rhiztom1:Type=capture:capture_class=c__Deinococci:capture_domain=d__Bacteria:capture_family=f__Deinococcaceae:capture_genus=g__Deinococcus:capture_order=o__Deinococcales:capture_phylum=p__Deinococcota:capture_species=s__Deinococcus radiopugnans:heptad=MCP-44H])0.646:5e-09[&&NHX:Sample_counter=rhiztom1--2:Type_counter=capture--2:capture_class_counter=c__Deinococci--1||c__Gammaproteobacteria--1:capture_domain_counter=d__Bacteria--2:capture_family_counter=f__Deinococcaceae--1||f__Rhodocyclaceae--1:capture_genus_counter=g__Aromatoleum--1||g__Deinococcus--1:capture_order_counter=o__Burkholderiales--1||o__Deinococcales--1:capture_phylum_counter=p__Deinococcota--1||p__Proteobacteria--1:capture_species_counter=s__Aromatoleum petrolei--1||s__Deinococcus radiopugnans--1:gtdb_class_counter=:gtdb_domain_counter=:gtdb_family_counter=:gtdb_genus_counter=:gtdb_order_counter=:gtdb_phylum_counter=:gtdb_species_counter=:heptad_counter=MCP-44H--2:lbd_counter=:name=N333041:ref_name_counter=],4dc422a2-bd8c-5047-941c-60b2d3bc1c52_2@MCPsignal.21.72:0.0155539[&&NHX:Sample=rhiztom1:Type=capture:capture_class=c__Gammaproteobacteria:capture_domain=d__Bacteria:capture_family=f__Rhodocyclaceae:capture_genus=g__Propionivibrio:capture_order=o__Burkholderiales:capture_phylum=p__Proteobacteria:capture_species=s__Propionivibrio dicarboxylicus:heptad=MCP-44H])0:5e-09[&&NHX:Sample_counter=rhiztom1--3:Type_counter=capture--3:capture_class_counter=c__Deinococci--1||c__Gammaproteobacteria--2:capture_domain_counter=d__Bacteria--3:capture_family_counter=f__Deinococcaceae--1||f__Rhodocyclaceae--2:capture_genus_counter=g__Aromatoleum--1||g__Deinococcus--1||g__Propionivibrio--1:capture_order_counter=o__Burkholderiales--2||o__Deinococcales--1:capture_phylum_counter=p__Deinococcota--1||p__Proteobacteria--2:capture_species_counter=s__Aromatoleum petrolei--1||s__Deinococcus radiopugnans--1||s__Propionivibrio dicarboxylicus--1:gtdb_class_counter=:gtdb_domain_counter=:gtdb_family_counter=:gtdb_genus_counter=:gtdb_order_counter=:gtdb_phylum_counter=:gtdb_species_counter=:heptad_counter=MCP-44H--3:lbd_counter=:name=N333043:ref_name_counter=])0.88:0.0184563[&&NHX:Sample_counter=rhiztom1--4||rhiztom2--1:Type_counter=capture--5:capture_class_counter=c__Deinococci--1||c__Gammaproteobacteria--3||c__Phycisphaerae--1:capture_domain_counter=d__Bacteria--5:capture_family_counter=f__Deinococcaceae--1||f__Rhodocyclaceae--3||f__UBA1924--1:capture_genus_counter=g__Aromatoleum--2||g__Deinococcus--1||g__JAEUIW01--1||g__Propionivibrio--1:capture_order_counter=o__Burkholderiales--3||o__Deinococcales--1||o__Phycisphaerales--1:capture_phylum_counter=p__Deinococcota--1||p__Planctomycetota--1||p__Proteobacteria--3:capture_species_counter=s__Aromatoleum petrolei--2||s__Deinococcus radiopugnans--1||s__JAEUIW01 sp016794925--1||s__Propionivibrio dicarboxylicus--1:gtdb_class_counter=:gtdb_domain_counter=:gtdb_family_counter=:gtdb_genus_counter=:gtdb_order_counter=:gtdb_phylum_counter=:gtdb_species_counter=:heptad_counter=MCP-44H--5:lbd_counter=:name=N333044:ref_name_counter=],((((((2fb947ba-2a71-5f48-b4a8-989545eaabb2_5@MCPsignal.355.453:0.0267393[&&NHX:Sample=rhiztom3:Type=capture:besthit=74.2:bitscore=123.0:capture_class=c__Gammaproteobacteria:capture_domain=d__Bacteria:capture_family=f__Rhodocyclaceae:capture_genus=g__Aromatoleum:capture_order=o__Burkholderiales:capture_phylum=p__Proteobacteria:capture_species=s__Aromatoleum petrolei:evalue=9.04e-37:gapopen=0.0:heptad=MCP-40H:length=97.0:mismatch=25.0:qcovhsp=99.0:qend=97.0:qstart=1.0:ref_name=RS_GCF_000420025.1_protein.faa_NZ_ATUD01000005.1_27@PF00015_full_PFAM.369.542:scovhsp=56.1:send=98.0:sstart=2.0],(0c8f22d2-a9b9-4f25-8523-faa6b222669b_4@MCPsignal.34.214:5e-09[&&NHX:Sample=rhiztom3:Type=capture:capture_class=c__Gammaproteobacteria:capture_domain=d__Bacteria:capture_family=f__Rhodocyclaceae:capture_genus=g__Aromatoleum:capture_order=o__Burkholderiales:capture_phylum=p__Proteobacteria:capture_species=s__Aromatoleum petrolei:heptad=MCP-44H],(384a8102-3ab3-5500-a4fb-042f0be282e5_2@MCPsignal.19.142:0.0429603[&&NHX:Sample=rhiztom1:Type=capture:capture_class=c__Gammaproteobacteria:capture_domain=d__Bacteria:capture_family=f__Pseudomonadaceae:capture_genus=g__Pseudomonas_E:capture_order=o__Pseudomonadales:capture_phylum=p__Proteobacteria:capture_species=s__Pseudomonas_E sp002483005:heptad=MCP-44H],(aadb2c20-9c3f-4364-974c-5f415c743d80_1@MCPsignal.109.271:0.0074863[&&NHX:Sample=rhiztom1:Type=capture:capture_class=c__Gammaproteobacteria:capture_domain=d__Bacteria:capture_family=f__Rhodocyclaceae:capture_genus=g__Zoogloea:capture_order=o__Burkholderiales:capture_phylum=p__Proteobacteria:capture_species=s__Zoogloea sp016789125:heptad=MCP-44H],14b5f884-217d-44a9-b637-0552019355b5_5@MCPsignal.401.568:0.0227333[&&NHX:Sample=rhiztom2:Type=capture:besthit=62.4:bitscore=164.0:capture_class=c__Gammaproteobacteria:capture_domain=d__Bacteria:capture_family=f__Rhodocyclaceae:capture_genus=g__Aromatoleum:capture_order=o__Burkholderiales:capture_phylum=p__Proteobacteria:capture_species=s__Aromatoleum petrolei:evalue=7.62e-52:gapopen=0.0:heptad=MCP-44H:length=165.0:mismatch=62.0:qcovhsp=98.8:qend=165.0:qstart=1.0:ref_name=RS_GCF_000420025.1_protein.faa_NZ_ATUD01000005.1_27@PF00015_full_PFAM.369.542:scovhsp=95.4:send=166.0:sstart=2.0])0.64:0.00190653[&&NHX:Sample_counter=rhiztom1--1||rhiztom2--1:Type_counter=capture--2:besthit_avg=62.4:besthit_max=62.4:besthit_min=62.4:besthit_std=0:besthit_sum=62.4:bitscore_avg=164.0:bitscore_max=164.0:bitscore_min=164.0:bitscore_std=0:bitscore_sum=164.0:capture_class_counter=c__Gammaproteobacteria--2:capture_domain_counter=d__Bacteria--2:capture_family_counter=f__Rhodocyclaceae--2:capture_genus_counter=g__Aromatoleum--1||g__Zoogloea--1:capture_order_counter=o__Burkholderiales--2:capture_phylum_counter=p__Proteobacteria--2:capture_species_counter=s__Aromatoleum petrolei--1||s__Zoogloea sp016789125--1:evalue_avg=7.62e-52:evalue_max=7.62e-52:evalue_min=7.62e-52:evalue_std=0:evalue_sum=7.62e-52:gapopen_avg=0.0:gapopen_max=0.0:gapopen_min=0.0:gapopen_std=0:gapopen_sum=0.0:gtdb_class_counter=:gtdb_domain_counter=:gtdb_family_counter=:gtdb_genus_counter=:gtdb_order_counter=:gtdb_phylum_counter=:gtdb_species_counter=:heptad_counter=MCP-44H--2:lbd_counter=:length_avg=165.0:length_max=165.0:length_min=165.0:length_std=0:length_sum=165.0:mismatch_avg=62.0:mismatch_max=62.0:mismatch_min=62.0:mismatch_std=0:mismatch_sum=62.0:name=N333050:qcovhsp_avg=98.8:qcovhsp_max=98.8:qcovhsp_min=98.8:qcovhsp_std=0:qcovhsp_sum=98.8:qend_avg=165.0:qend_max=165.0:qend_min=165.0:qend_std=0:qend_sum=165.0:qstart_avg=1.0:qstart_max=1.0:qstart_min=1.0:qstart_std=0:qstart_sum=1.0:ref_name_counter=RS_GCF_000420025.1_protein.faa_NZ_ATUD01000005.1_27@PF00015_full_PFAM.369.542--1:scovhsp_avg=95.4:scovhsp_max=95.4:scovhsp_min=95.4:scovhsp_std=0:scovhsp_sum=95.4:send_avg=166.0:send_max=166.0:send_min=166.0:send_std=0:send_sum=166.0:sstart_avg=2.0:sstart_max=2.0:sstart_min=2.0:sstart_std=0:sstart_sum=2.0])0:5e-09[&&NHX:Sample_counter=rhiztom1--2||rhiztom2--1:Type_counter=capture--3:besthit_avg=62.4:besthit_max=62.4:besthit_min=62.4:besthit_std=0:besthit_sum=62.4:bitscore_avg=164.0:bitscore_max=164.0:bitscore_min=164.0:bitscore_std=0:bitscore_sum=164.0:capture_class_counter=c__Gammaproteobacteria--3:capture_domain_counter=d__Bacteria--3:capture_family_counter=f__Pseudomonadaceae--1||f__Rhodocyclaceae--2:capture_genus_counter=g__Aromatoleum--1||g__Pseudomonas_E--1||g__Zoogloea--1:capture_order_counter=o__Burkholderiales--2||o__Pseudomonadales--1:capture_phylum_counter=p__Proteobacteria--3:capture_species_counter=s__Aromatoleum petrolei--1||s__Pseudomonas_E sp002483005--1||s__Zoogloea sp016789125--1:evalue_avg=7.62e-52:evalue_max=7.62e-52:evalue_min=7.62e-52:evalue_std=0:evalue_sum=7.62e-52:gapopen_avg=0.0:gapopen_max=0.0:gapopen_min=0.0:gapopen_std=0:gapopen_sum=0.0:gtdb_class_counter=:gtdb_domain_counter=:gtdb_family_counter=:gtdb_genus_counter=:gtdb_order_counter=:gtdb_phylum_counter=:gtdb_species_counter=:heptad_counter=MCP-44H--3:lbd_counter=:length_avg=165.0:length_max=165.0:length_min=165.0:length_std=0:length_sum=165.0:mismatch_avg=62.0:mismatch_max=62.0:mismatch_min=62.0:mismatch_std=0:mismatch_sum=62.0:name=N333051:qcovhsp_avg=98.8:qcovhsp_max=98.8:qcovhsp_min=98.8:qcovhsp_std=0:qcovhsp_sum=98.8:qend_avg=165.0:qend_max=165.0:qend_min=165.0:qend_std=0:qend_sum=165.0:qstart_avg=1.0:qstart_max=1.0:qstart_min=1.0:qstart_std=0:qstart_sum=1.0:ref_name_counter=RS_GCF_000420025.1_protein.faa_NZ_ATUD01000005.1_27@PF00015_full_PFAM.369.542--1:scovhsp_avg=95.4:scovhsp_max=95.4:scovhsp_min=95.4:scovhsp_std=0:scovhsp_sum=95.4:send_avg=166.0:send_max=166.0:send_min=166.0:send_std=0:send_sum=166.0:sstart_avg=2.0:sstart_max=2.0:sstart_min=2.0:sstart_std=0:sstart_sum=2.0])0:5e-09[&&NHX:Sample_counter=rhiztom1--2||rhiztom2--1||rhiztom3--1:Type_counter=capture--4:besthit_avg=62.4:besthit_max=62.4:besthit_min=62.4:besthit_std=0:besthit_sum=62.4:bitscore_avg=164.0:bitscore_max=164.0:bitscore_min=164.0:bitscore_std=0:bitscore_sum=164.0:capture_class_counter=c__Gammaproteobacteria--4:capture_domain_counter=d__Bacteria--4:capture_family_counter=f__Pseudomonadaceae--1||f__Rhodocyclaceae--3:capture_genus_counter=g__Aromatoleum--2||g__Pseudomonas_E--1||g__Zoogloea--1:capture_order_counter=o__Burkholderiales--3||o__Pseudomonadales--1:capture_phylum_counter=p__Proteobacteria--4:capture_species_counter=s__Aromatoleum petrolei--2||s__Pseudomonas_E sp002483005--1||s__Zoogloea sp016789125--1:evalue_avg=7.62e-52:evalue_max=7.62e-52:evalue_min=7.62e-52:evalue_std=0:evalue_sum=7.62e-52:gapopen_avg=0.0:gapopen_max=0.0:gapopen_min=0.0:gapopen_std=0:gapopen_sum=0.0:gtdb_class_counter=:gtdb_domain_counter=:gtdb_family_counter=:gtdb_genus_counter=:gtdb_order_counter=:gtdb_phylum_counter=:gtdb_species_counter=:heptad_counter=MCP-44H--4:lbd_counter=:length_avg=165.0:length_max=165.0:length_min=165.0:length_std=0:length_sum=165.0:mismatch_avg=62.0:mismatch_max=62.0:mismatch_min=62.0:mismatch_std=0:mismatch_sum=62.0:name=N333052:qcovhsp_avg=98.8:qcovhsp_max=98.8:qcovhsp_min=98.8:qcovhsp_std=0:qcovhsp_sum=98.8:qend_avg=165.0:qend_max=165.0:qend_min=165.0:qend_std=0:qend_sum=165.0:qstart_avg=1.0:qstart_max=1.0:qstart_min=1.0:qstart_std=0:qstart_sum=1.0:ref_name_counter=RS_GCF_000420025.1_protein.faa_NZ_ATUD01000005.1_27@PF00015_full_PFAM.369.542--1:scovhsp_avg=95.4:scovhsp_max=95.4:scovhsp_min=95.4:scovhsp_std=0:scovhsp_sum=95.4:send_avg=166.0:send_max=166.0:send_min=166.0:send_std=0:send_sum=166.0:sstart_avg=2.0:sstart_max=2.0:sstart_min=2.0:sstart_std=0:sstart_sum=2.0])0:5e-09[&&NHX:Sample_counter=rhiztom1--2||rhiztom2--1||rhiztom3--2:Type_counter=capture--5:besthit_avg=68.3:besthit_max=74.2:besthit_min=62.4:besthit_std=8.343860018001264:besthit_sum=136.6:bitscore_avg=143.5:bitscore_max=164.0:bitscore_min=123.0:bitscore_std=28.991378028648448:bitscore_sum=287.0:capture_class_counter=c__Gammaproteobacteria--5:capture_domain_counter=d__Bacteria--5:capture_family_counter=f__Pseudomonadaceae--1||f__Rhodocyclaceae--4:capture_genus_counter=g__Aromatoleum--3||g__Pseudomonas_E--1||g__Zoogloea--1:capture_order_counter=o__Burkholderiales--4||o__Pseudomonadales--1:capture_phylum_counter=p__Proteobacteria--5:capture_species_counter=s__Aromatoleum petrolei--3||s__Pseudomonas_E sp002483005--1||s__Zoogloea sp016789125--1:evalue_avg=4.520000000000004e-37:evalue_max=9.04e-37:evalue_min=7.62e-52:evalue_std=6.3922453019263845e-37:evalue_sum=9.040000000000008e-37:gapopen_avg=0.0:gapopen_max=0.0:gapopen_min=0.0:gapopen_std=0.0:gapopen_sum=0.0:gtdb_class_counter=:gtdb_domain_counter=:gtdb_family_counter=:gtdb_genus_counter=:gtdb_order_counter=:gtdb_phylum_counter=:gtdb_species_counter=:heptad_counter=MCP-40H--1||MCP-44H--4:lbd_counter=:length_avg=131.0:length_max=165.0:length_min=97.0:length_std=48.08326112068523:length_sum=262.0:mismatch_avg=43.5:mismatch_max=62.0:mismatch_min=25.0:mismatch_std=26.16295090390226:mismatch_sum=87.0:name=N333053:qcovhsp_avg=98.9:qcovhsp_max=99.0:qcovhsp_min=98.8:qcovhsp_std=0.14142135623731153:qcovhsp_sum=197.8:qend_avg=131.0:qend_max=165.0:qend_min=97.0:qend_std=48.08326112068523:qend_sum=262.0:qstart_avg=1.0:qstart_max=1.0:qstart_min=1.0:qstart_std=0.0:qstart_sum=2.0:ref_name_counter=RS_GCF_000420025.1_protein.faa_NZ_ATUD01000005.1_27@PF00015_full_PFAM.369.542--2:scovhsp_avg=75.75:scovhsp_max=95.4:scovhsp_min=56.1:scovhsp_std=27.78929650063132:scovhsp_sum=151.5:send_avg=132.0:send_max=166.0:send_min=98.0:send_std=48.08326112068523:send_sum=264.0:sstart_avg=2.0:sstart_max=2.0:sstart_min=2.0:sstart_std=0.0:sstart_sum=4.0],d7999b5d-e0a0-5547-a83a-d221acf51540_4@MCPsignal.277.437:5e-09[&&NHX:Sample=rhiztom3:Type=capture:capture_class=c__Gammaproteobacteria:capture_domain=d__Bacteria:capture_family=f__Rhodocyclaceae:capture_genus=g__Aromatoleum:capture_order=o__Burkholderiales:capture_phylum=p__Proteobacteria:capture_species=s__Aromatoleum petrolei:heptad=MCP-44H])0:5e-09[&&NHX:Sample_counter=rhiztom1--2||rhiztom2--1||rhiztom3--3:Type_counter=capture--6:besthit_avg=68.3:besthit_max=74.2:besthit_min=62.4:besthit_std=8.343860018001264:besthit_sum=136.6:bitscore_avg=143.5:bitscore_max=164.0:bitscore_min=123.0:bitscore_std=28.991378028648448:bitscore_sum=287.0:capture_class_counter=c__Gammaproteobacteria--6:capture_domain_counter=d__Bacteria--6:capture_family_counter=f__Pseudomonadaceae--1||f__Rhodocyclaceae--5:capture_genus_counter=g__Aromatoleum--4||g__Pseudomonas_E--1||g__Zoogloea--1:capture_order_counter=o__Burkholderiales--5||o__Pseudomonadales--1:capture_phylum_counter=p__Proteobacteria--6:capture_species_counter=s__Aromatoleum petrolei--4||s__Pseudomonas_E sp002483005--1||s__Zoogloea sp016789125--1:evalue_avg=4.520000000000004e-37:evalue_max=9.04e-37:evalue_min=7.62e-52:evalue_std=6.3922453019263845e-37:evalue_sum=9.040000000000008e-37:gapopen_avg=0.0:gapopen_max=0.0:gapopen_min=0.0:gapopen_std=0.0:gapopen_sum=0.0:gtdb_class_counter=:gtdb_domain_counter=:gtdb_family_counter=:gtdb_genus_counter=:gtdb_order_counter=:gtdb_phylum_counter=:gtdb_species_counter=:heptad_counter=MCP-40H--1||MCP-44H--5:lbd_counter=:length_avg=131.0:length_max=165.0:length_min=97.0:length_std=48.08326112068523:length_sum=262.0:mismatch_avg=43.5:mismatch_max=62.0:mismatch_min=25.0:mismatch_std=26.16295090390226:mismatch_sum=87.0:name=N333055:qcovhsp_avg=98.9:qcovhsp_max=99.0:qcovhsp_min=98.8:qcovhsp_std=0.14142135623731153:qcovhsp_sum=197.8:qend_avg=131.0:qend_max=165.0:qend_min=97.0:qend_std=48.08326112068523:qend_sum=262.0:qstart_avg=1.0:qstart_max=1.0:qstart_min=1.0:qstart_std=0.0:qstart_sum=2.0:ref_name_counter=RS_GCF_000420025.1_protein.faa_NZ_ATUD01000005.1_27@PF00015_full_PFAM.369.542--2:scovhsp_avg=75.75:scovhsp_max=95.4:scovhsp_min=56.1:scovhsp_std=27.78929650063132:scovhsp_sum=151.5:send_avg=132.0:send_max=166.0:send_min=98.0:send_std=48.08326112068523:send_sum=264.0:sstart_avg=2.0:sstart_max=2.0:sstart_min=2.0:sstart_std=0.0:sstart_sum=4.0],86097270-1baf-4021-8d06-f5e723e471d3_3@MCPsignal.389.552:5e-09[&&NHX:Sample=rhiztom2:Type=capture:capture_class=c__Desulfovibrionia:capture_domain=d__Bacteria:capture_family=f__Desulfovibrionaceae:capture_genus=g__UBA6814:capture_order=o__Desulfovibrionales:capture_phylum=p__Desulfobacterota_I:capture_species=s__UBA6814 sp002452635:heptad=MCP-44H])0.882:5e-09[&&NHX:Sample_counter=rhiztom1--2||rhiztom2--2||rhiztom3--3:Type_counter=capture--7:besthit_avg=68.3:besthit_max=74.2:besthit_min=62.4:besthit_std=8.343860018001264:besthit_sum=136.6:bitscore_avg=143.5:bitscore_max=164.0:bitscore_min=123.0:bitscore_std=28.991378028648448:bitscore_sum=287.0:capture_class_counter=c__Desulfovibrionia--1||c__Gammaproteobacteria--6:capture_domain_counter=d__Bacteria--7:capture_family_counter=f__Desulfovibrionaceae--1||f__Pseudomonadaceae--1||f__Rhodocyclaceae--5:capture_genus_counter=g__Aromatoleum--4||g__Pseudomonas_E--1||g__UBA6814--1||g__Zoogloea--1:capture_order_counter=o__Burkholderiales--5||o__Desulfovibrionales--1||o__Pseudomonadales--1:capture_phylum_counter=p__Desulfobacterota_I--1||p__Proteobacteria--6:capture_species_counter=s__Aromatoleum petrolei--4||s__Pseudomonas_E sp002483005--1||s__UBA6814 sp002452635--1||s__Zoogloea sp016789125--1:evalue_avg=4.520000000000004e-37:evalue_max=9.04e-37:evalue_min=7.62e-52:evalue_std=6.3922453019263845e-37:evalue_sum=9.040000000000008e-37:gapopen_avg=0.0:gapopen_max=0.0:gapopen_min=0.0:gapopen_std=0.0:gapopen_sum=0.0:gtdb_class_counter=:gtdb_domain_counter=:gtdb_family_counter=:gtdb_genus_counter=:gtdb_order_counter=:gtdb_phylum_counter=:gtdb_species_counter=:heptad_counter=MCP-40H--1||MCP-44H--6:lbd_counter=:length_avg=131.0:length_max=165.0:length_min=97.0:length_std=48.08326112068523:length_sum=262.0:mismatch_avg=43.5:mismatch_max=62.0:mismatch_min=25.0:mismatch_std=26.16295090390226:mismatch_sum=87.0:name=N333057:qcovhsp_avg=98.9:qcovhsp_max=99.0:qcovhsp_min=98.8:qcovhsp_std=0.14142135623731153:qcovhsp_sum=197.8:qend_avg=131.0:qend_max=165.0:qend_min=97.0:qend_std=48.08326112068523:qend_sum=262.0:qstart_avg=1.0:qstart_max=1.0:qstart_min=1.0:qstart_std=0.0:qstart_sum=2.0:ref_name_counter=RS_GCF_000420025.1_protein.faa_NZ_ATUD01000005.1_27@PF00015_full_PFAM.369.542--2:scovhsp_avg=75.75:scovhsp_max=95.4:scovhsp_min=56.1:scovhsp_std=27.78929650063132:scovhsp_sum=151.5:send_avg=132.0:send_max=166.0:send_min=98.0:send_std=48.08326112068523:send_sum=264.0:sstart_avg=2.0:sstart_max=2.0:sstart_min=2.0:sstart_std=0.0:sstart_sum=4.0],0bbc09e2-3072-58ed-bad1-906c71cd3de6_2@MCPsignal.854.997:5e-09[&&NHX:Sample=rhiztom3:Type=capture:capture_class=c__Gammaproteobacteria:capture_domain=d__Bacteria:capture_family=f__Rhodocyclaceae:capture_genus=g__Aromatoleum:capture_order=o__Burkholderiales:capture_phylum=p__Proteobacteria:capture_species=s__Aromatoleum petrolei:heptad=MCP-44H])0:5e-09[&&NHX:Sample_counter=rhiztom1--2||rhiztom2--2||rhiztom3--4:Type_counter=capture--8:besthit_avg=68.3:besthit_max=74.2:besthit_min=62.4:besthit_std=8.343860018001264:besthit_sum=136.6:bitscore_avg=143.5:bitscore_max=164.0:bitscore_min=123.0:bitscore_std=28.991378028648448:bitscore_sum=287.0:capture_class_counter=c__Desulfovibrionia--1||c__Gammaproteobacteria--7:capture_domain_counter=d__Bacteria--8:capture_family_counter=f__Desulfovibrionaceae--1||f__Pseudomonadaceae--1||f__Rhodocyclaceae--6:capture_genus_counter=g__Aromatoleum--5||g__Pseudomonas_E--1||g__UBA6814--1||g__Zoogloea--1:capture_order_counter=o__Burkholderiales--6||o__Desulfovibrionales--1||o__Pseudomonadales--1:capture_phylum_counter=p__Desulfobacterota_I--1||p__Proteobacteria--7:capture_species_counter=s__Aromatoleum petrolei--5||s__Pseudomonas_E sp002483005--1||s__UBA6814 sp002452635--1||s__Zoogloea sp016789125--1:evalue_avg=4.520000000000004e-37:evalue_max=9.04e-37:evalue_min=7.62e-52:evalue_std=6.3922453019263845e-37:evalue_sum=9.040000000000008e-37:gapopen_avg=0.0:gapopen_max=0.0:gapopen_min=0.0:gapopen_std=0.0:gapopen_sum=0.0:gtdb_class_counter=:gtdb_domain_counter=:gtdb_family_counter=:gtdb_genus_counter=:gtdb_order_counter=:gtdb_phylum_counter=:gtdb_species_counter=:heptad_counter=MCP-40H--1||MCP-44H--7:lbd_counter=:length_avg=131.0:length_max=165.0:length_min=97.0:length_std=48.08326112068523:length_sum=262.0:mismatch_avg=43.5:mismatch_max=62.0:mismatch_min=25.0:mismatch_std=26.16295090390226:mismatch_sum=87.0:name=N333059:qcovhsp_avg=98.9:qcovhsp_max=99.0:qcovhsp_min=98.8:qcovhsp_std=0.14142135623731153:qcovhsp_sum=197.8:qend_avg=131.0:qend_max=165.0:qend_min=97.0:qend_std=48.08326112068523:qend_sum=262.0:qstart_avg=1.0:qstart_max=1.0:qstart_min=1.0:qstart_std=0.0:qstart_sum=2.0:ref_name_counter=RS_GCF_000420025.1_protein.faa_NZ_ATUD01000005.1_27@PF00015_full_PFAM.369.542--2:scovhsp_avg=75.75:scovhsp_max=95.4:scovhsp_min=56.1:scovhsp_std=27.78929650063132:scovhsp_sum=151.5:send_avg=132.0:send_max=166.0:send_min=98.0:send_std=48.08326112068523:send_sum=264.0:sstart_avg=2.0:sstart_max=2.0:sstart_min=2.0:sstart_std=0.0:sstart_sum=4.0],1ba14745-f6f8-5518-801b-569d98b44b79_2@MCPsignal.335.417:0.0573979[&&NHX:Sample=rhiztom2:Type=capture:capture_class=c__Bacilli:capture_domain=d__Bacteria:capture_family=f__Paenibacillaceae:capture_genus=g__Cohnella:capture_order=o__Paenibacillales:capture_phylum=p__Firmicutes:capture_species=s__Cohnella xylanilytica:heptad=MCP-44H])0.807:0.020441[&&NHX:Sample_counter=rhiztom1--2||rhiztom2--3||rhiztom3--4:Type_counter=capture--9:besthit_avg=68.3:besthit_max=74.2:besthit_min=62.4:besthit_std=8.343860018001264:besthit_sum=136.6:bitscore_avg=143.5:bitscore_max=164.0:bitscore_min=123.0:bitscore_std=28.991378028648448:bitscore_sum=287.0:capture_class_counter=c__Bacilli--1||c__Desulfovibrionia--1||c__Gammaproteobacteria--7:capture_domain_counter=d__Bacteria--9:capture_family_counter=f__Desulfovibrionaceae--1||f__Paenibacillaceae--1||f__Pseudomonadaceae--1||f__Rhodocyclaceae--6:capture_genus_counter=g__Aromatoleum--5||g__Cohnella--1||g__Pseudomonas_E--1||g__UBA6814--1||g__Zoogloea--1:capture_order_counter=o__Burkholderiales--6||o__Desulfovibrionales--1||o__Paenibacillales--1||o__Pseudomonadales--1:capture_phylum_counter=p__Desulfobacterota_I--1||p__Firmicutes--1||p__Proteobacteria--7:capture_species_counter=s__Aromatoleum petrolei--5||s__Cohnella xylanilytica--1||s__Pseudomonas_E sp002483005--1||s__UBA6814 sp002452635--1||s__Zoogloea sp016789125--1:evalue_avg=4.520000000000004e-37:evalue_max=9.04e-37:evalue_min=7.62e-52:evalue_std=6.3922453019263845e-37:evalue_sum=9.040000000000008e-37:gapopen_avg=0.0:gapopen_max=0.0:gapopen_min=0.0:gapopen_std=0.0:gapopen_sum=0.0:gtdb_class_counter=:gtdb_domain_counter=:gtdb_family_counter=:gtdb_genus_counter=:gtdb_order_counter=:gtdb_phylum_counter=:gtdb_species_counter=:heptad_counter=MCP-40H--1||MCP-44H--8:lbd_counter=:length_avg=131.0:length_max=165.0:length_min=97.0:length_std=48.08326112068523:length_sum=262.0:mismatch_avg=43.5:mismatch_max=62.0:mismatch_min=25.0:mismatch_std=26.16295090390226:mismatch_sum=87.0:name=N333061:qcovhsp_avg=98.9:qcovhsp_max=99.0:qcovhsp_min=98.8:qcovhsp_std=0.14142135623731153:qcovhsp_sum=197.8:qend_avg=131.0:qend_max=165.0:qend_min=97.0:qend_std=48.08326112068523:qend_sum=262.0:qstart_avg=1.0:qstart_max=1.0:qstart_min=1.0:qstart_std=0.0:qstart_sum=2.0:ref_name_counter=RS_GCF_000420025.1_protein.faa_NZ_ATUD01000005.1_27@PF00015_full_PFAM.369.542--2:scovhsp_avg=75.75:scovhsp_max=95.4:scovhsp_min=56.1:scovhsp_std=27.78929650063132:scovhsp_sum=151.5:send_avg=132.0:send_max=166.0:send_min=98.0:send_std=48.08326112068523:send_sum=264.0:sstart_avg=2.0:sstart_max=2.0:sstart_min=2.0:sstart_std=0.0:sstart_sum=4.0],(5f3dc017-9638-430a-aec2-1856a11d48bc_4@MCPsignal.36.119:5e-09[&&NHX:Sample=rhiztom3:Type=capture:capture_class=c__Gammaproteobacteria:capture_domain=d__Bacteria:capture_family=f__Rhodocyclaceae:capture_genus=g__Aromatoleum:capture_order=o__Burkholderiales:capture_phylum=p__Proteobacteria:capture_species=s__Aromatoleum petrolei:heptad=MCP-44H],(e443d840-eb6b-41bb-866f-2628c4a8adad_5@MCPsignal.81.200:0.599289[&&NHX:Sample=rhizpot1:Type=capture:besthit=65.8:bitscore=125.0:capture_class=c__Actinomycetia:capture_domain=d__Bacteria:capture_family=f__Micromonosporaceae:capture_genus=g__Actinoplanes:capture_order=o__Mycobacteriales:capture_phylum=p__Actinobacteriota:capture_species=s__Actinoplanes abujensis:evalue=1.17e-36:gapopen=2.0:heptad=MCP-44H:length=120.0:mismatch=39.0:qcovhsp=100.0:qend=119.0:qstart=1.0:ref_name=RS_GCF_003344625.1_protein.faa_NZ_QPKJ02000001.1_862@PF00015_full_PFAM.361.564:scovhsp=58.6:send=203.0:sstart=85.0],53f85805-8599-4abb-a720-9087e9876f2f_4@MCPsignal.321.362:5e-09[&&NHX:Sample=rhiztom3:Type=capture:capture_class=c__Alphaproteobacteria:capture_domain=d__Bacteria:capture_family=f__Rhizobiaceae:capture_genus=g__Rhizobium:capture_order=o__Rhizobiales:capture_phylum=p__Proteobacteria:capture_species=s__Rhizobium binae:heptad=MCP-44H])0.928:0.089761[&&NHX:Sample_counter=rhizpot1--1||rhiztom3--1:Type_counter=capture--2:besthit_avg=65.8:besthit_max=65.8:besthit_min=65.8:besthit_std=0:besthit_sum=65.8:bitscore_avg=125.0:bitscore_max=125.0:bitscore_min=125.0:bitscore_std=0:bitscore_sum=125.0:capture_class_counter=c__Actinomycetia--1||c__Alphaproteobacteria--1:capture_domain_counter=d__Bacteria--2:capture_family_counter=f__Micromonosporaceae--1||f__Rhizobiaceae--1:capture_genus_counter=g__Actinoplanes--1||g__Rhizobium--1:capture_order_counter=o__Mycobacteriales--1||o__Rhizobiales--1:capture_phylum_counter=p__Actinobacteriota--1||p__Proteobacteria--1:capture_species_counter=s__Actinoplanes abujensis--1||s__Rhizobium binae--1:evalue_avg=1.17e-36:evalue_max=1.17e-36:evalue_min=1.17e-36:evalue_std=0:evalue_sum=1.17e-36:gapopen_avg=2.0:gapopen_max=2.0:gapopen_min=2.0:gapopen_std=0:gapopen_sum=2.0:gtdb_class_counter=:gtdb_domain_counter=:gtdb_family_counter=:gtdb_genus_counter=:gtdb_order_counter=:gtdb_phylum_counter=:gtdb_species_counter=:heptad_counter=MCP-44H--2:lbd_counter=:length_avg=120.0:length_max=120.0:length_min=120.0:length_std=0:length_sum=120.0:mismatch_avg=39.0:mismatch_max=39.0:mismatch_min=39.0:mismatch_std=0:mismatch_sum=39.0:name=N333065:qcovhsp_avg=100.0:qcovhsp_max=100.0:qcovhsp_min=100.0:qcovhsp_std=0:qcovhsp_sum=100.0:qend_avg=119.0:qend_max=119.0:qend_min=119.0:qend_std=0:qend_sum=119.0:qstart_avg=1.0:qstart_max=1.0:qstart_min=1.0:qstart_std=0:qstart_sum=1.0:ref_name_counter=RS_GCF_003344625.1_protein.faa_NZ_QPKJ02000001.1_862@PF00015_full_PFAM.361.564--1:scovhsp_avg=58.6:scovhsp_max=58.6:scovhsp_min=58.6:scovhsp_std=0:scovhsp_sum=58.6:send_avg=203.0:send_max=203.0:send_min=203.0:send_std=0:send_sum=203.0:sstart_avg=85.0:sstart_max=85.0:sstart_min=85.0:sstart_std=0:sstart_sum=85.0])0.775:0.0130902[&&NHX:Sample_counter=rhizpot1--1||rhiztom3--2:Type_counter=capture--3:besthit_avg=65.8:besthit_max=65.8:besthit_min=65.8:besthit_std=0:besthit_sum=65.8:bitscore_avg=125.0:bitscore_max=125.0:bitscore_min=125.0:bitscore_std=0:bitscore_sum=125.0:capture_class_counter=c__Actinomycetia--1||c__Alphaproteobacteria--1||c__Gammaproteobacteria--1:capture_domain_counter=d__Bacteria--3:capture_family_counter=f__Micromonosporaceae--1||f__Rhizobiaceae--1||f__Rhodocyclaceae--1:capture_genus_counter=g__Actinoplanes--1||g__Aromatoleum--1||g__Rhizobium--1:capture_order_counter=o__Burkholderiales--1||o__Mycobacteriales--1||o__Rhizobiales--1:capture_phylum_counter=p__Actinobacteriota--1||p__Proteobacteria--2:capture_species_counter=s__Actinoplanes abujensis--1||s__Aromatoleum petrolei--1||s__Rhizobium binae--1:evalue_avg=1.17e-36:evalue_max=1.17e-36:evalue_min=1.17e-36:evalue_std=0:evalue_sum=1.17e-36:gapopen_avg=2.0:gapopen_max=2.0:gapopen_min=2.0:gapopen_std=0:gapopen_sum=2.0:gtdb_class_counter=:gtdb_domain_counter=:gtdb_family_counter=:gtdb_genus_counter=:gtdb_order_counter=:gtdb_phylum_counter=:gtdb_species_counter=:heptad_counter=MCP-44H--3:lbd_counter=:length_avg=120.0:length_max=120.0:length_min=120.0:length_std=0:length_sum=120.0:mismatch_avg=39.0:mismatch_max=39.0:mismatch_min=39.0:mismatch_std=0:mismatch_sum=39.0:name=N333066:qcovhsp_avg=100.0:qcovhsp_max=100.0:qcovhsp_min=100.0:qcovhsp_std=0:qcovhsp_sum=100.0:qend_avg=119.0:qend_max=119.0:qend_min=119.0:qend_std=0:qend_sum=119.0:qstart_avg=1.0:qstart_max=1.0:qstart_min=1.0:qstart_std=0:qstart_sum=1.0:ref_name_counter=RS_GCF_003344625.1_protein.faa_NZ_QPKJ02000001.1_862@PF00015_full_PFAM.361.564--1:scovhsp_avg=58.6:scovhsp_max=58.6:scovhsp_min=58.6:scovhsp_std=0:scovhsp_sum=58.6:send_avg=203.0:send_max=203.0:send_min=203.0:send_std=0:send_sum=203.0:sstart_avg=85.0:sstart_max=85.0:sstart_min=85.0:sstart_std=0:sstart_sum=85.0])0.863:0.037332[&&NHX:Sample_counter=rhizpot1--1||rhiztom1--2||rhiztom2--3||rhiztom3--6:Type_counter=capture--12:besthit_avg=67.46666666666665:besthit_max=74.2:besthit_min=62.4:besthit_std=6.073988255942989:besthit_sum=202.39999999999998:bitscore_avg=137.33333333333334:bitscore_max=164.0:bitscore_min=123.0:bitscore_std=23.115651263447745:bitscore_sum=412.0:capture_class_counter=c__Actinomycetia--1||c__Alphaproteobacteria--1||c__Bacilli--1||c__Desulfovibrionia--1||c__Gammaproteobacteria--8:capture_domain_counter=d__Bacteria--12:capture_family_counter=f__Desulfovibrionaceae--1||f__Micromonosporaceae--1||f__Paenibacillaceae--1||f__Pseudomonadaceae--1||f__Rhizobiaceae--1||f__Rhodocyclaceae--7:capture_genus_counter=g__Actinoplanes--1||g__Aromatoleum--6||g__Cohnella--1||g__Pseudomonas_E--1||g__Rhizobium--1||g__UBA6814--1||g__Zoogloea--1:capture_order_counter=o__Burkholderiales--7||o__Desulfovibrionales--1||o__Mycobacteriales--1||o__Paenibacillales--1||o__Pseudomonadales--1||o__Rhizobiales--1:capture_phylum_counter=p__Actinobacteriota--1||p__Desulfobacterota_I--1||p__Firmicutes--1||p__Proteobacteria--9:capture_species_counter=s__Actinoplanes abujensis--1||s__Aromatoleum petrolei--6||s__Cohnella xylanilytica--1||s__Pseudomonas_E sp002483005--1||s__Rhizobium binae--1||s__UBA6814 sp002452635--1||s__Zoogloea sp016789125--1:evalue_avg=6.9133333333333366e-37:evalue_max=1.17e-36:evalue_min=7.62e-52:evalue_std=6.133068834876492e-37:evalue_sum=2.074000000000001e-36:gapopen_avg=0.6666666666666666:gapopen_max=2.0:gapopen_min=0.0:gapopen_std=1.1547005383792517:gapopen_sum=2.0:gtdb_class_counter=:gtdb_domain_counter=:gtdb_family_counter=:gtdb_genus_counter=:gtdb_order_counter=:gtdb_phylum_counter=:gtdb_species_counter=:heptad_counter=MCP-40H--1||MCP-44H--11:lbd_counter=:length_avg=127.33333333333333:length_max=165.0:length_min=97.0:length_std=34.58805188693537:length_sum=382.0:mismatch_avg=42.0:mismatch_max=62.0:mismatch_min=25.0:mismatch_std=18.681541692269406:mismatch_sum=126.0:name=N333067:qcovhsp_avg=99.26666666666667:qcovhsp_max=100.0:qcovhsp_min=98.8:qcovhsp_std=0.6429100507328647:qcovhsp_sum=297.8:qend_avg=127.0:qend_max=165.0:qend_min=97.0:qend_std=34.698703145794944:qend_sum=381.0:qstart_avg=1.0:qstart_max=1.0:qstart_min=1.0:qstart_std=0.0:qstart_sum=3.0:ref_name_counter=RS_GCF_000420025.1_protein.faa_NZ_ATUD01000005.1_27@PF00015_full_PFAM.369.542--2||RS_GCF_003344625.1_protein.faa_NZ_QPKJ02000001.1_862@PF00015_full_PFAM.361.564--1:scovhsp_avg=70.03333333333333:scovhsp_max=95.4:scovhsp_min=56.1:scovhsp_std=22.003711808086685:scovhsp_sum=210.1:send_avg=155.66666666666666:send_max=203.0:send_min=98.0:send_std=53.25723737984663:send_sum=467.0:sstart_avg=29.666666666666668:sstart_max=85.0:sstart_min=2.0:sstart_std=47.92007234273893:sstart_sum=89.0])0:6e-09[&&NHX:Sample_counter=rhizpot1--1||rhiztom1--6||rhiztom2--4||rhiztom3--6:Type_counter=capture--17:besthit_avg=67.46666666666665:besthit_max=74.2:besthit_min=62.4:besthit_std=6.073988255942989:besthit_sum=202.39999999999998:bitscore_avg=137.33333333333334:bitscore_max=164.0:bitscore_min=123.0:bitscore_std=23.115651263447745:bitscore_sum=412.0:capture_class_counter=c__Actinomycetia--1||c__Alphaproteobacteria--1||c__Bacilli--1||c__Deinococci--1||c__Desulfovibrionia--1||c__Gammaproteobacteria--11||c__Phycisphaerae--1:capture_domain_counter=d__Bacteria--17:capture_family_counter=f__Deinococcaceae--1||f__Desulfovibrionaceae--1||f__Micromonosporaceae--1||f__Paenibacillaceae--1||f__Pseudomonadaceae--1||f__Rhizobiaceae--1||f__Rhodocyclaceae--10||f__UBA1924--1:capture_genus_counter=g__Actinoplanes--1||g__Aromatoleum--8||g__Cohnella--1||g__Deinococcus--1||g__JAEUIW01--1||g__Propionivibrio--1||g__Pseudomonas_E--1||g__Rhizobium--1||g__UBA6814--1||g__Zoogloea--1:capture_order_counter=o__Burkholderiales--10||o__Deinococcales--1||o__Desulfovibrionales--1||o__Mycobacteriales--1||o__Paenibacillales--1||o__Phycisphaerales--1||o__Pseudomonadales--1||o__Rhizobiales--1:capture_phylum_counter=p__Actinobacteriota--1||p__Deinococcota--1||p__Desulfobacterota_I--1||p__Firmicutes--1||p__Planctomycetota--1||p__Proteobacteria--12:capture_species_counter=s__Actinoplanes abujensis--1||s__Aromatoleum petrolei--8||s__Cohnella xylanilytica--1||s__Deinococcus radiopugnans--1||s__JAEUIW01 sp016794925--1||s__Propionivibrio dicarboxylicus--1||s__Pseudomonas_E sp002483005--1||s__Rhizobium binae--1||s__UBA6814 sp002452635--1||s__Zoogloea sp016789125--1:evalue_avg=6.9133333333333366e-37:evalue_max=1.17e-36:evalue_min=7.62e-52:evalue_std=6.133068834876492e-37:evalue_sum=2.074000000000001e-36:gapopen_avg=0.6666666666666666:gapopen_max=2.0:gapopen_min=0.0:gapopen_std=1.1547005383792517:gapopen_sum=2.0:gtdb_class_counter=:gtdb_domain_counter=:gtdb_family_counter=:gtdb_genus_counter=:gtdb_order_counter=:gtdb_phylum_counter=:gtdb_species_counter=:heptad_counter=MCP-40H--1||MCP-44H--16:lbd_counter=:length_avg=127.33333333333333:length_max=165.0:length_min=97.0:length_std=34.58805188693537:length_sum=382.0:mismatch_avg=42.0:mismatch_max=62.0:mismatch_min=25.0:mismatch_std=18.681541692269406:mismatch_sum=126.0:name=N333068:qcovhsp_avg=99.26666666666667:qcovhsp_max=100.0:qcovhsp_min=98.8:qcovhsp_std=0.6429100507328647:qcovhsp_sum=297.8:qend_avg=127.0:qend_max=165.0:qend_min=97.0:qend_std=34.698703145794944:qend_sum=381.0:qstart_avg=1.0:qstart_max=1.0:qstart_min=1.0:qstart_std=0.0:qstart_sum=3.0:ref_name_counter=RS_GCF_000420025.1_protein.faa_NZ_ATUD01000005.1_27@PF00015_full_PFAM.369.542--2||RS_GCF_003344625.1_protein.faa_NZ_QPKJ02000001.1_862@PF00015_full_PFAM.361.564--1:scovhsp_avg=70.03333333333333:scovhsp_max=95.4:scovhsp_min=56.1:scovhsp_std=22.003711808086685:scovhsp_sum=210.1:send_avg=155.66666666666666:send_max=203.0:send_min=98.0:send_std=53.25723737984663:send_sum=467.0:sstart_avg=29.666666666666668:sstart_max=85.0:sstart_min=2.0:sstart_std=47.92007234273893:sstart_sum=89.0])0.998:0.144445[&&NHX:Sample_counter=rhizpot1--1||rhiztom1--6||rhiztom2--4||rhiztom3--7:Type_counter=capture--18:besthit_avg=67.46666666666665:besthit_max=74.2:besthit_min=62.4:besthit_std=6.073988255942989:besthit_sum=202.39999999999998:bitscore_avg=137.33333333333334:bitscore_max=164.0:bitscore_min=123.0:bitscore_std=23.115651263447745:bitscore_sum=412.0:capture_class_counter=c__Actinomycetia--1||c__Alphaproteobacteria--1||c__Bacilli--1||c__Deinococci--1||c__Desulfovibrionia--1||c__Gammaproteobacteria--12||c__Phycisphaerae--1:capture_domain_counter=d__Bacteria--18:capture_family_counter=f__Deinococcaceae--1||f__Desulfovibrionaceae--1||f__Micromonosporaceae--1||f__Paenibacillaceae--1||f__Pseudomonadaceae--1||f__Rhizobiaceae--1||f__Rhodocyclaceae--11||f__UBA1924--1:capture_genus_counter=g__Actinoplanes--1||g__Aromatoleum--8||g__Cohnella--1||g__Deinococcus--1||g__JAEUIW01--1||g__Propionivibrio--1||g__Pseudomonas_E--1||g__Rhizobium--1||g__Thauera--1||g__UBA6814--1||g__Zoogloea--1:capture_order_counter=o__Burkholderiales--11||o__Deinococcales--1||o__Desulfovibrionales--1||o__Mycobacteriales--1||o__Paenibacillales--1||o__Phycisphaerales--1||o__Pseudomonadales--1||o__Rhizobiales--1:capture_phylum_counter=p__Actinobacteriota--1||p__Deinococcota--1||p__Desulfobacterota_I--1||p__Firmicutes--1||p__Planctomycetota--1||p__Proteobacteria--13:capture_species_counter=s__Actinoplanes abujensis--1||s__Aromatoleum petrolei--8||s__Cohnella xylanilytica--1||s__Deinococcus radiopugnans--1||s__JAEUIW01 sp016794925--1||s__Propionivibrio dicarboxylicus--1||s__Pseudomonas_E sp002483005--1||s__Rhizobium binae--1||s__Thauera sp003963015--1||s__UBA6814 sp002452635--1||s__Zoogloea sp016789125--1:evalue_avg=6.9133333333333366e-37:evalue_max=1.17e-36:evalue_min=7.62e-52:evalue_std=6.133068834876492e-37:evalue_sum=2.074000000000001e-36:gapopen_avg=0.6666666666666666:gapopen_max=2.0:gapopen_min=0.0:gapopen_std=1.1547005383792517:gapopen_sum=2.0:gtdb_class_counter=:gtdb_domain_counter=:gtdb_family_counter=:gtdb_genus_counter=:gtdb_order_counter=:gtdb_phylum_counter=:gtdb_species_counter=:heptad_counter=MCP-40H--1||MCP-44H--17:lbd_counter=:length_avg=127.33333333333333:length_max=165.0:length_min=97.0:length_std=34.58805188693537:length_sum=382.0:mismatch_avg=42.0:mismatch_max=62.0:mismatch_min=25.0:mismatch_std=18.681541692269406:mismatch_sum=126.0:name=N333069:qcovhsp_avg=99.26666666666667:qcovhsp_max=100.0:qcovhsp_min=98.8:qcovhsp_std=0.6429100507328647:qcovhsp_sum=297.8:qend_avg=127.0:qend_max=165.0:qend_min=97.0:qend_std=34.698703145794944:qend_sum=381.0:qstart_avg=1.0:qstart_max=1.0:qstart_min=1.0:qstart_std=0.0:qstart_sum=3.0:ref_name_counter=RS_GCF_000420025.1_protein.faa_NZ_ATUD01000005.1_27@PF00015_full_PFAM.369.542--2||RS_GCF_003344625.1_protein.faa_NZ_QPKJ02000001.1_862@PF00015_full_PFAM.361.564--1:scovhsp_avg=70.03333333333333:scovhsp_max=95.4:scovhsp_min=56.1:scovhsp_std=22.003711808086685:scovhsp_sum=210.1:send_avg=155.66666666666666:send_max=203.0:send_min=98.0:send_std=53.25723737984663:send_sum=467.0:sstart_avg=29.666666666666668:sstart_max=85.0:sstart_min=2.0:sstart_std=47.92007234273893:sstart_sum=89.0])0.889:0.0436684[&&NHX:Sample_counter=rhizpot1--1||rhiztom1--11||rhiztom2--5||rhiztom3--9:Type_counter=capture--26:besthit_avg=68.92:besthit_max=74.2:besthit_min=62.4:besthit_std=4.759411728354673:besthit_sum=344.6:bitscore_avg=143.4:bitscore_max=164.0:bitscore_min=123.0:bitscore_std=18.338484124921557:bitscore_sum=717.0:capture_class_counter=c__Actinomycetia--1||c__Alphaproteobacteria--3||c__Bacilli--1||c__Deferrisomatia--1||c__Deinococci--1||c__Desulfovibrionia--1||c__Gammaproteobacteria--15||c__MSB-5A5--1||c__Ozemobacteria--1||c__Phycisphaerae--1:capture_domain_counter=d__Bacteria--26:capture_family_counter=f__Burkholderiaceae--1||f__Deferrisomataceae--1||f__Deinococcaceae--1||f__Desulfovibrionaceae--1||f__FEB-12--1||f__Micromonosporaceae--1||f__Ozemobacteraceae--1||f__Paenibacillaceae--1||f__Pseudomonadaceae--1||f__Rhizobiaceae--1||f__Rhodocyclaceae--13||f__UBA1924--1||f__Xanthobacteraceae--2:capture_genus_counter=g__Actinoplanes--1||g__Aromatoleum--9||g__Azoarcus--1||g__Bradyrhizobium--2||g__Cohnella--1||g__Deferrisoma--1||g__Deinococcus--1||g__JAEUIW01--1||g__Propionivibrio--1||g__Pseudomonas_E--1||g__Rhizobium--1||g__Rifleibacterium--1||g__Thauera--1||g__Trinickia--1||g__UBA6814--1||g__WJMS01--1||g__Zoogloea--1:capture_order_counter=o__Burkholderiales--14||o__Deferrisomatales--1||o__Deinococcales--1||o__Desulfovibrionales--1||o__GN15--1||o__Mycobacteriales--1||o__Ozemobacterales--1||o__Paenibacillales--1||o__Phycisphaerales--1||o__Pseudomonadales--1||o__Rhizobiales--3:capture_phylum_counter=p__Actinobacteriota--1||p__Deinococcota--1||p__Desulfobacterota_C--1||p__Desulfobacterota_I--1||p__Firmicutes--1||p__Planctomycetota--1||p__Proteobacteria--18||p__Riflebacteria--1||p__Zixibacteria--1:capture_species_counter=s__Actinoplanes abujensis--1||s__Aromatoleum petrolei--9||s__Azoarcus sp012911025--1||s__Bradyrhizobium sp000239795--2||s__Cohnella xylanilytica--1||s__Deferrisoma sp013152215--1||s__Deinococcus radiopugnans--1||s__JAEUIW01 sp016794925--1||s__Propionivibrio dicarboxylicus--1||s__Pseudomonas_E sp002483005--1||s__Rhizobium binae--1||s__Rifleibacterium sp002839445--1||s__Thauera sp003963015--1||s__Trinickia sp005280735--1||s__UBA6814 sp002452635--1||s__WJMS01 sp014727815--1||s__Zoogloea sp016789125--1:evalue_avg=4.148000000080802e-37:evalue_max=1.17e-36:evalue_min=7.62e-52:evalue_std=5.757214604230252e-37:evalue_sum=2.0740000000404007e-36:gapopen_avg=0.4:gapopen_max=2.0:gapopen_min=0.0:gapopen_std=0.8944271909999161:gapopen_sum=2.0:gtdb_class_counter=:gtdb_domain_counter=:gtdb_family_counter=:gtdb_genus_counter=:gtdb_order_counter=:gtdb_phylum_counter=:gtdb_species_counter=:heptad_counter=MCP-40H--4||MCP-44H--22:lbd_counter=:length_avg=129.6:length_max=165.0:length_min=97.0:length_std=24.69412885687608:length_sum=648.0:mismatch_avg=40.6:mismatch_max=62.0:mismatch_min=25.0:mismatch_std=13.390294993016397:mismatch_sum=203.0:name=N333070:qcovhsp_avg=98.58000000000001:qcovhsp_max=100.0:qcovhsp_min=95.1:qcovhsp_std=2.0228692493584477:qcovhsp_sum=492.90000000000003:qend_avg=129.8:qend_max=165.0:qend_min=97.0:qend_std=24.92388412747901:qend_sum=649.0:qstart_avg=1.4:qstart_max=3.0:qstart_min=1.0:qstart_std=0.8944271909999161:qstart_sum=7.0:ref_name_counter=GB_GCA_009702325.1_protein.faa_WLID01000001.1_245@PF00015_full_PFAM.419.611--1||RS_GCF_000420025.1_protein.faa_NZ_ATUD01000005.1_27@PF00015_full_PFAM.369.542--2||RS_GCF_003344625.1_protein.faa_NZ_QPKJ02000001.1_862@PF00015_full_PFAM.361.564--1||RS_GCF_017916475.1_protein.faa_NZ_JAFMTB010000002.1_531@PF00015_full_PFAM.376.552--1:scovhsp_avg=70.96:scovhsp_max=95.4:scovhsp_min=56.1:scovhsp_std=15.677786833606332:scovhsp_sum=354.79999999999995:send_avg=157.6:send_max=203.0:send_min=98.0:send_std=37.753145564310266:send_sum=788.0:sstart_avg=29.2:sstart_max=85.0:sstart_min=2.0:sstart_std=33.90722636843066:sstart_sum=146.0])0.808:0.0162442[&&NHX:Sample_counter=rhizpot1--1||rhiztom1--11||rhiztom2--5||rhiztom3--13:Type_counter=capture--30:besthit_avg=68.92:besthit_max=74.2:besthit_min=62.4:besthit_std=4.759411728354673:besthit_sum=344.6:bitscore_avg=143.4:bitscore_max=164.0:bitscore_min=123.0:bitscore_std=18.338484124921557:bitscore_sum=717.0:capture_class_counter=c__Actinomycetia--1||c__Alphaproteobacteria--3||c__Bacilli--1||c__Deferrisomatia--1||c__Deinococci--1||c__Desulfovibrionia--1||c__Eremiobacteria--1||c__Gammaproteobacteria--18||c__MSB-5A5--1||c__Ozemobacteria--1||c__Phycisphaerae--1:capture_domain_counter=d__Bacteria--30:capture_family_counter=f__Baltobacteraceae--1||f__Burkholderiaceae--1||f__Deferrisomataceae--1||f__Deinococcaceae--1||f__Desulfovibrionaceae--1||f__FEB-12--1||f__Micromonosporaceae--1||f__Ozemobacteraceae--1||f__Paenibacillaceae--1||f__Pseudomonadaceae--1||f__Rhizobiaceae--1||f__Rhodocyclaceae--16||f__UBA1924--1||f__Xanthobacteraceae--2:capture_genus_counter=g__Actinoplanes--1||g__Aromatoleum--12||g__Azoarcus--1||g__Bradyrhizobium--2||g__Cohnella--1||g__Deferrisoma--1||g__Deinococcus--1||g__Elarobacter--1||g__JAEUIW01--1||g__Propionivibrio--1||g__Pseudomonas_E--1||g__Rhizobium--1||g__Rifleibacterium--1||g__Thauera--1||g__Trinickia--1||g__UBA6814--1||g__WJMS01--1||g__Zoogloea--1:capture_order_counter=o__Baltobacterales--1||o__Burkholderiales--17||o__Deferrisomatales--1||o__Deinococcales--1||o__Desulfovibrionales--1||o__GN15--1||o__Mycobacteriales--1||o__Ozemobacterales--1||o__Paenibacillales--1||o__Phycisphaerales--1||o__Pseudomonadales--1||o__Rhizobiales--3:capture_phylum_counter=p__Actinobacteriota--1||p__Deinococcota--1||p__Desulfobacterota_C--1||p__Desulfobacterota_I--1||p__Eremiobacterota--1||p__Firmicutes--1||p__Planctomycetota--1||p__Proteobacteria--21||p__Riflebacteria--1||p__Zixibacteria--1:capture_species_counter=s__Actinoplanes abujensis--1||s__Aromatoleum petrolei--12||s__Azoarcus sp012911025--1||s__Bradyrhizobium sp000239795--2||s__Cohnella xylanilytica--1||s__Deferrisoma sp013152215--1||s__Deinococcus radiopugnans--1||s__Elarobacter sp019233415--1||s__JAEUIW01 sp016794925--1||s__Propionivibrio dicarboxylicus--1||s__Pseudomonas_E sp002483005--1||s__Rhizobium binae--1||s__Rifleibacterium sp002839445--1||s__Thauera sp003963015--1||s__Trinickia sp005280735--1||s__UBA6814 sp002452635--1||s__WJMS01 sp014727815--1||s__Zoogloea sp016789125--1:evalue_avg=4.148000000080802e-37:evalue_max=1.17e-36:evalue_min=7.62e-52:evalue_std=5.757214604230252e-37:evalue_sum=2.0740000000404007e-36:gapopen_avg=0.4:gapopen_max=2.0:gapopen_min=0.0:gapopen_std=0.8944271909999161:gapopen_sum=2.0:gtdb_class_counter=:gtdb_domain_counter=:gtdb_family_counter=:gtdb_genus_counter=:gtdb_order_counter=:gtdb_phylum_counter=:gtdb_species_counter=:heptad_counter=MCP-40H--4||MCP-44H--26:lbd_counter=:length_avg=129.6:length_max=165.0:length_min=97.0:length_std=24.69412885687608:length_sum=648.0:mismatch_avg=40.6:mismatch_max=62.0:mismatch_min=25.0:mismatch_std=13.390294993016397:mismatch_sum=203.0:name=N333071:qcovhsp_avg=98.58000000000001:qcovhsp_max=100.0:qcovhsp_min=95.1:qcovhsp_std=2.0228692493584477:qcovhsp_sum=492.90000000000003:qend_avg=129.8:qend_max=165.0:qend_min=97.0:qend_std=24.92388412747901:qend_sum=649.0:qstart_avg=1.4:qstart_max=3.0:qstart_min=1.0:qstart_std=0.8944271909999161:qstart_sum=7.0:ref_name_counter=GB_GCA_009702325.1_protein.faa_WLID01000001.1_245@PF00015_full_PFAM.419.611--1||RS_GCF_000420025.1_protein.faa_NZ_ATUD01000005.1_27@PF00015_full_PFAM.369.542--2||RS_GCF_003344625.1_protein.faa_NZ_QPKJ02000001.1_862@PF00015_full_PFAM.361.564--1||RS_GCF_017916475.1_protein.faa_NZ_JAFMTB010000002.1_531@PF00015_full_PFAM.376.552--1:scovhsp_avg=70.96:scovhsp_max=95.4:scovhsp_min=56.1:scovhsp_std=15.677786833606332:scovhsp_sum=354.79999999999995:send_avg=157.6:send_max=203.0:send_min=98.0:send_std=37.753145564310266:send_sum=788.0:sstart_avg=29.2:sstart_max=85.0:sstart_min=2.0:sstart_std=33.90722636843066:sstart_sum=146.0],GB_GCA_019236545.1_protein.faa_JAFAIV010000036.1_2@PF00015_full_PFAM.342.560:0.152193[&&NHX:Type=GTDB:gtdb_class=c__Thermoleophilia:gtdb_domain=d__Bacteria:gtdb_family=f__Gaiellaceae:gtdb_genus=g__Palsa-739:gtdb_order=o__Gaiellales:gtdb_phylum=p__Actinobacteriota:gtdb_species=s__Palsa-739 sp019236545:heptad=MCP-40H:species=d__Bacteria_p__Actinobacteriota_c__Thermoleophilia_o__Gaiellales_f__Gaiellaceae_g__Palsa-739_s__Palsa-739 sp019236545])0.924:0.0419493[&&NHX:Sample_counter=rhizpot1--1||rhiztom1--11||rhiztom2--5||rhiztom3--13:Type_counter=GTDB--1||capture--30:besthit_avg=68.92:besthit_max=74.2:besthit_min=62.4:besthit_std=4.759411728354673:besthit_sum=344.6:bitscore_avg=143.4:bitscore_max=164.0:bitscore_min=123.0:bitscore_std=18.338484124921557:bitscore_sum=717.0:capture_class_counter=c__Actinomycetia--1||c__Alphaproteobacteria--3||c__Bacilli--1||c__Deferrisomatia--1||c__Deinococci--1||c__Desulfovibrionia--1||c__Eremiobacteria--1||c__Gammaproteobacteria--18||c__MSB-5A5--1||c__Ozemobacteria--1||c__Phycisphaerae--1:capture_domain_counter=d__Bacteria--30:capture_family_counter=f__Baltobacteraceae--1||f__Burkholderiaceae--1||f__Deferrisomataceae--1||f__Deinococcaceae--1||f__Desulfovibrionaceae--1||f__FEB-12--1||f__Micromonosporaceae--1||f__Ozemobacteraceae--1||f__Paenibacillaceae--1||f__Pseudomonadaceae--1||f__Rhizobiaceae--1||f__Rhodocyclaceae--16||f__UBA1924--1||f__Xanthobacteraceae--2:capture_genus_counter=g__Actinoplanes--1||g__Aromatoleum--12||g__Azoarcus--1||g__Bradyrhizobium--2||g__Cohnella--1||g__Deferrisoma--1||g__Deinococcus--1||g__Elarobacter--1||g__JAEUIW01--1||g__Propionivibrio--1||g__Pseudomonas_E--1||g__Rhizobium--1||g__Rifleibacterium--1||g__Thauera--1||g__Trinickia--1||g__UBA6814--1||g__WJMS01--1||g__Zoogloea--1:capture_order_counter=o__Baltobacterales--1||o__Burkholderiales--17||o__Deferrisomatales--1||o__Deinococcales--1||o__Desulfovibrionales--1||o__GN15--1||o__Mycobacteriales--1||o__Ozemobacterales--1||o__Paenibacillales--1||o__Phycisphaerales--1||o__Pseudomonadales--1||o__Rhizobiales--3:capture_phylum_counter=p__Actinobacteriota--1||p__Deinococcota--1||p__Desulfobacterota_C--1||p__Desulfobacterota_I--1||p__Eremiobacterota--1||p__Firmicutes--1||p__Planctomycetota--1||p__Proteobacteria--21||p__Riflebacteria--1||p__Zixibacteria--1:capture_species_counter=s__Actinoplanes abujensis--1||s__Aromatoleum petrolei--12||s__Azoarcus sp012911025--1||s__Bradyrhizobium sp000239795--2||s__Cohnella xylanilytica--1||s__Deferrisoma sp013152215--1||s__Deinococcus radiopugnans--1||s__Elarobacter sp019233415--1||s__JAEUIW01 sp016794925--1||s__Propionivibrio dicarboxylicus--1||s__Pseudomonas_E sp002483005--1||s__Rhizobium binae--1||s__Rifleibacterium sp002839445--1||s__Thauera sp003963015--1||s__Trinickia sp005280735--1||s__UBA6814 sp002452635--1||s__WJMS01 sp014727815--1||s__Zoogloea sp016789125--1:evalue_avg=4.148000000080802e-37:evalue_max=1.17e-36:evalue_min=7.62e-52:evalue_std=5.757214604230252e-37:evalue_sum=2.0740000000404007e-36:gapopen_avg=0.4:gapopen_max=2.0:gapopen_min=0.0:gapopen_std=0.8944271909999161:gapopen_sum=2.0:gtdb_class_counter=c__Thermoleophilia--1:gtdb_domain_counter=d__Bacteria--1:gtdb_family_counter=f__Gaiellaceae--1:gtdb_genus_counter=g__Palsa-739--1:gtdb_order_counter=o__Gaiellales--1:gtdb_phylum_counter=p__Actinobacteriota--1:gtdb_species_counter=s__Palsa-739 sp019236545--1:heptad_counter=MCP-40H--5||MCP-44H--26:lbd_counter=:lca_tree=s__Palsa-739 sp019236545:length_avg=129.6:length_max=165.0:length_min=97.0:length_std=24.69412885687608:length_sum=648.0:mismatch_avg=40.6:mismatch_max=62.0:mismatch_min=25.0:mismatch_std=13.390294993016397:mismatch_sum=203.0:name=N333073:qcovhsp_avg=98.58000000000001:qcovhsp_max=100.0:qcovhsp_min=95.1:qcovhsp_std=2.0228692493584477:qcovhsp_sum=492.90000000000003:qend_avg=129.8:qend_max=165.0:qend_min=97.0:qend_std=24.92388412747901:qend_sum=649.0:qstart_avg=1.4:qstart_max=3.0:qstart_min=1.0:qstart_std=0.8944271909999161:qstart_sum=7.0:ref_name_counter=GB_GCA_009702325.1_protein.faa_WLID01000001.1_245@PF00015_full_PFAM.419.611--1||RS_GCF_000420025.1_protein.faa_NZ_ATUD01000005.1_27@PF00015_full_PFAM.369.542--2||RS_GCF_003344625.1_protein.faa_NZ_QPKJ02000001.1_862@PF00015_full_PFAM.361.564--1||RS_GCF_017916475.1_protein.faa_NZ_JAFMTB010000002.1_531@PF00015_full_PFAM.376.552--1:scovhsp_avg=70.96:scovhsp_max=95.4:scovhsp_min=56.1:scovhsp_std=15.677786833606332:scovhsp_sum=354.79999999999995:send_avg=157.6:send_max=203.0:send_min=98.0:send_std=37.753145564310266:send_sum=788.0:sstart_avg=29.2:sstart_max=85.0:sstart_min=2.0:sstart_std=33.90722636843066:sstart_sum=146.0],((k127_339522_6@MCPsignal.20.117:0.286188,(cd60757d-0f27-422d-bbc0-a29148d7dd8b_3@MCPsignal.175.274:0.0485841[&&NHX:Sample=rhizpot3:Type=capture:capture_class=c__Gammaproteobacteria:capture_domain=d__Bacteria:capture_family=f__Rhodocyclaceae:capture_genus=g__Aromatoleum:capture_order=o__Burkholderiales:capture_phylum=p__Proteobacteria:capture_species=s__Aromatoleum petrolei:heptad=MCP-44H],dafca3d6-08da-4c27-a953-3b4fb1088508_5@MCPsignal.207.367:0.0458935[&&NHX:Sample=rhiztom2:Type=capture:capture_class=c__Gammaproteobacteria:capture_domain=d__Bacteria:capture_family=f__Rhodocyclaceae:capture_genus=g__UBA2250:capture_order=o__Burkholderiales:capture_phylum=p__Proteobacteria:capture_species=s__UBA2250 sp002347285:heptad=MCP-44H])0.911:0.166375[&&NHX:Sample_counter=rhizpot3--1||rhiztom2--1:Type_counter=capture--2:capture_class_counter=c__Gammaproteobacteria--2:capture_domain_counter=d__Bacteria--2:capture_family_counter=f__Rhodocyclaceae--2:capture_genus_counter=g__Aromatoleum--1||g__UBA2250--1:capture_order_counter=o__Burkholderiales--2:capture_phylum_counter=p__Proteobacteria--2:capture_species_counter=s__Aromatoleum petrolei--1||s__UBA2250 sp002347285--1:gtdb_class_counter=:gtdb_domain_counter=:gtdb_family_counter=:gtdb_genus_counter=:gtdb_order_counter=:gtdb_phylum_counter=:gtdb_species_counter=:heptad_counter=MCP-44H--2:lbd_counter=:name=N333077:ref_name_counter=])0.884:0.195584[&&NHX:Sample_counter=rhizpot3--1||rhiztom2--1:Type_counter=capture--2:capture_class_counter=c__Gammaproteobacteria--2:capture_domain_counter=d__Bacteria--2:capture_family_counter=f__Rhodocyclaceae--2:capture_genus_counter=g__Aromatoleum--1||g__UBA2250--1:capture_order_counter=o__Burkholderiales--2:capture_phylum_counter=p__Proteobacteria--2:capture_species_counter=s__Aromatoleum petrolei--1||s__UBA2250 sp002347285--1:gtdb_class_counter=:gtdb_domain_counter=:gtdb_family_counter=:gtdb_genus_counter=:gtdb_order_counter=:gtdb_phylum_counter=:gtdb_species_counter=:heptad_counter=MCP-44H--2:lbd_counter=:name=N333078:ref_name_counter=],(aad1a54a-9386-4d46-97b8-3811d981d334_6@MCPsignal.206.305:0.024591[&&NHX:Sample=rhiztom2:Type=capture:capture_class=c__Phycisphaerae:capture_domain=d__Bacteria:capture_family=f__UBA1924:capture_genus=g__UBA6054:capture_order=o__Phycisphaerales:capture_phylum=p__Planctomycetota:capture_species=s__UBA6054 sp002429045:heptad=MCP-44H],43d46b2f-1ca8-439f-82aa-fe450373ef7c_3@MCPsignal.109.265:5e-09[&&NHX:Sample=rhiztom2:Type=capture:capture_class=c__Thermoleophilia:capture_domain=d__Bacteria:capture_family=f__Solirubrobacteraceae:capture_genus=g__Solirubrobacter:capture_order=o__Solirubrobacterales:capture_phylum=p__Actinobacteriota:capture_species=s__Solirubrobacter pauli:heptad=MCP-44H])0.962:0.109028[&&NHX:Sample_counter=rhiztom2--2:Type_counter=capture--2:capture_class_counter=c__Phycisphaerae--1||c__Thermoleophilia--1:capture_domain_counter=d__Bacteria--2:capture_family_counter=f__Solirubrobacteraceae--1||f__UBA1924--1:capture_genus_counter=g__Solirubrobacter--1||g__UBA6054--1:capture_order_counter=o__Phycisphaerales--1||o__Solirubrobacterales--1:capture_phylum_counter=p__Actinobacteriota--1||p__Planctomycetota--1:capture_species_counter=s__Solirubrobacter pauli--1||s__UBA6054 sp002429045--1:gtdb_class_counter=:gtdb_domain_counter=:gtdb_family_counter=:gtdb_genus_counter=:gtdb_order_counter=:gtdb_phylum_counter=:gtdb_species_counter=:heptad_counter=MCP-44H--2:lbd_counter=:name=N333081:ref_name_counter=])0.816:0.0525036[&&NHX:Sample_counter=rhizpot3--1||rhiztom2--3:Type_counter=capture--4:capture_class_counter=c__Gammaproteobacteria--2||c__Phycisphaerae--1||c__Thermoleophilia--1:capture_domain_counter=d__Bacteria--4:capture_family_counter=f__Rhodocyclaceae--2||f__Solirubrobacteraceae--1||f__UBA1924--1:capture_genus_counter=g__Aromatoleum--1||g__Solirubrobacter--1||g__UBA2250--1||g__UBA6054--1:capture_order_counter=o__Burkholderiales--2||o__Phycisphaerales--1||o__Solirubrobacterales--1:capture_phylum_counter=p__Actinobacteriota--1||p__Planctomycetota--1||p__Proteobacteria--2:capture_species_counter=s__Aromatoleum petrolei--1||s__Solirubrobacter pauli--1||s__UBA2250 sp002347285--1||s__UBA6054 sp002429045--1:gtdb_class_counter=:gtdb_domain_counter=:gtdb_family_counter=:gtdb_genus_counter=:gtdb_order_counter=:gtdb_phylum_counter=:gtdb_species_counter=:heptad_counter=MCP-44H--4:lbd_counter=:name=N333082:ref_name_counter=])0.886:0.0287861[&&NHX:Sample_counter=rhizpot1--1||rhizpot3--1||rhiztom1--11||rhiztom2--8||rhiztom3--13:Type_counter=GTDB--1||capture--34:besthit_avg=68.92:besthit_max=74.2:besthit_min=62.4:besthit_std=4.759411728354673:besthit_sum=344.6:bitscore_avg=143.4:bitscore_max=164.0:bitscore_min=123.0:bitscore_std=18.338484124921557:bitscore_sum=717.0:capture_class_counter=c__Actinomycetia--1||c__Alphaproteobacteria--3||c__Bacilli--1||c__Deferrisomatia--1||c__Deinococci--1||c__Desulfovibrionia--1||c__Eremiobacteria--1||c__Gammaproteobacteria--20||c__MSB-5A5--1||c__Ozemobacteria--1||c__Phycisphaerae--2||c__Thermoleophilia--1:capture_domain_counter=d__Bacteria--34:capture_family_counter=f__Baltobacteraceae--1||f__Burkholderiaceae--1||f__Deferrisomataceae--1||f__Deinococcaceae--1||f__Desulfovibrionaceae--1||f__FEB-12--1||f__Micromonosporaceae--1||f__Ozemobacteraceae--1||f__Paenibacillaceae--1||f__Pseudomonadaceae--1||f__Rhizobiaceae--1||f__Rhodocyclaceae--18||f__Solirubrobacteraceae--1||f__UBA1924--2||f__Xanthobacteraceae--2:capture_genus_counter=g__Actinoplanes--1||g__Aromatoleum--13||g__Azoarcus--1||g__Bradyrhizobium--2||g__Cohnella--1||g__Deferrisoma--1||g__Deinococcus--1||g__Elarobacter--1||g__JAEUIW01--1||g__Propionivibrio--1||g__Pseudomonas_E--1||g__Rhizobium--1||g__Rifleibacterium--1||g__Solirubrobacter--1||g__Thauera--1||g__Trinickia--1||g__UBA2250--1||g__UBA6054--1||g__UBA6814--1||g__WJMS01--1||g__Zoogloea--1:capture_order_counter=o__Baltobacterales--1||o__Burkholderiales--19||o__Deferrisomatales--1||o__Deinococcales--1||o__Desulfovibrionales--1||o__GN15--1||o__Mycobacteriales--1||o__Ozemobacterales--1||o__Paenibacillales--1||o__Phycisphaerales--2||o__Pseudomonadales--1||o__Rhizobiales--3||o__Solirubrobacterales--1:capture_phylum_counter=p__Actinobacteriota--2||p__Deinococcota--1||p__Desulfobacterota_C--1||p__Desulfobacterota_I--1||p__Eremiobacterota--1||p__Firmicutes--1||p__Planctomycetota--2||p__Proteobacteria--23||p__Riflebacteria--1||p__Zixibacteria--1:capture_species_counter=s__Actinoplanes abujensis--1||s__Aromatoleum petrolei--13||s__Azoarcus sp012911025--1||s__Bradyrhizobium sp000239795--2||s__Cohnella xylanilytica--1||s__Deferrisoma sp013152215--1||s__Deinococcus radiopugnans--1||s__Elarobacter sp019233415--1||s__JAEUIW01 sp016794925--1||s__Propionivibrio dicarboxylicus--1||s__Pseudomonas_E sp002483005--1||s__Rhizobium binae--1||s__Rifleibacterium sp002839445--1||s__Solirubrobacter pauli--1||s__Thauera sp003963015--1||s__Trinickia sp005280735--1||s__UBA2250 sp002347285--1||s__UBA6054 sp002429045--1||s__UBA6814 sp002452635--1||s__WJMS01 sp014727815--1||s__Zoogloea sp016789125--1:evalue_avg=4.148000000080802e-37:evalue_max=1.17e-36:evalue_min=7.62e-52:evalue_std=5.757214604230252e-37:evalue_sum=2.0740000000404007e-36:gapopen_avg=0.4:gapopen_max=2.0:gapopen_min=0.0:gapopen_std=0.8944271909999161:gapopen_sum=2.0:gtdb_class_counter=c__Thermoleophilia--1:gtdb_domain_counter=d__Bacteria--1:gtdb_family_counter=f__Gaiellaceae--1:gtdb_genus_counter=g__Palsa-739--1:gtdb_order_counter=o__Gaiellales--1:gtdb_phylum_counter=p__Actinobacteriota--1:gtdb_species_counter=s__Palsa-739 sp019236545--1:heptad_counter=MCP-40H--5||MCP-44H--30:lbd_counter=:lca_tree=s__Palsa-739 sp019236545:length_avg=129.6:length_max=165.0:length_min=97.0:length_std=24.69412885687608:length_sum=648.0:mismatch_avg=40.6:mismatch_max=62.0:mismatch_min=25.0:mismatch_std=13.390294993016397:mismatch_sum=203.0:name=N333083:qcovhsp_avg=98.58000000000001:qcovhsp_max=100.0:qcovhsp_min=95.1:qcovhsp_std=2.0228692493584477:qcovhsp_sum=492.90000000000003:qend_avg=129.8:qend_max=165.0:qend_min=97.0:qend_std=24.92388412747901:qend_sum=649.0:qstart_avg=1.4:qstart_max=3.0:qstart_min=1.0:qstart_std=0.8944271909999161:qstart_sum=7.0:ref_name_counter=GB_GCA_009702325.1_protein.faa_WLID01000001.1_245@PF00015_full_PFAM.419.611--1||RS_GCF_000420025.1_protein.faa_NZ_ATUD01000005.1_27@PF00015_full_PFAM.369.542--2||RS_GCF_003344625.1_protein.faa_NZ_QPKJ02000001.1_862@PF00015_full_PFAM.361.564--1||RS_GCF_017916475.1_protein.faa_NZ_JAFMTB010000002.1_531@PF00015_full_PFAM.376.552--1:scovhsp_avg=70.96:scovhsp_max=95.4:scovhsp_min=56.1:scovhsp_std=15.677786833606332:scovhsp_sum=354.79999999999995:send_avg=157.6:send_max=203.0:send_min=98.0:send_std=37.753145564310266:send_sum=788.0:sstart_avg=29.2:sstart_max=85.0:sstart_min=2.0:sstart_std=33.90722636843066:sstart_sum=146.0])0.734:0.0078418[&&NHX:Sample_counter=rhizpot1--1||rhizpot3--1||rhiztom1--11||rhiztom2--8||rhiztom3--15:Type_counter=GTDB--5||capture--36:besthit_avg=69.60000000000001:besthit_max=74.2:besthit_min=62.4:besthit_std=4.57121428069173:besthit_sum=417.6:bitscore_avg=151.5:bitscore_max=192.0:bitscore_min=123.0:bitscore_std=25.742960202742807:bitscore_sum=909.0:capture_class_counter=c__Actinomycetia--1||c__Alphaproteobacteria--3||c__Bacilli--1||c__Deferrisomatia--1||c__Deinococci--1||c__Desulfovibrionia--1||c__Eremiobacteria--1||c__Gammaproteobacteria--22||c__MSB-5A5--1||c__Ozemobacteria--1||c__Phycisphaerae--2||c__Thermoleophilia--1:capture_domain_counter=d__Bacteria--36:capture_family_counter=f__Baltobacteraceae--1||f__Burkholderiaceae--1||f__Deferrisomataceae--1||f__Deinococcaceae--1||f__Desulfovibrionaceae--1||f__FEB-12--1||f__Micromonosporaceae--1||f__Ozemobacteraceae--1||f__Paenibacillaceae--1||f__Pseudomonadaceae--1||f__Rhizobiaceae--1||f__Rhodocyclaceae--20||f__Solirubrobacteraceae--1||f__UBA1924--2||f__Xanthobacteraceae--2:capture_genus_counter=g__Actinoplanes--1||g__Aromatoleum--13||g__Azoarcus--2||g__Bradyrhizobium--2||g__Cohnella--1||g__Deferrisoma--1||g__Deinococcus--1||g__Denitratisoma--1||g__Elarobacter--1||g__JAEUIW01--1||g__Propionivibrio--1||g__Pseudomonas_E--1||g__Rhizobium--1||g__Rifleibacterium--1||g__Solirubrobacter--1||g__Thauera--1||g__Trinickia--1||g__UBA2250--1||g__UBA6054--1||g__UBA6814--1||g__WJMS01--1||g__Zoogloea--1:capture_order_counter=o__Baltobacterales--1||o__Burkholderiales--21||o__Deferrisomatales--1||o__Deinococcales--1||o__Desulfovibrionales--1||o__GN15--1||o__Mycobacteriales--1||o__Ozemobacterales--1||o__Paenibacillales--1||o__Phycisphaerales--2||o__Pseudomonadales--1||o__Rhizobiales--3||o__Solirubrobacterales--1:capture_phylum_counter=p__Actinobacteriota--2||p__Deinococcota--1||p__Desulfobacterota_C--1||p__Desulfobacterota_I--1||p__Eremiobacterota--1||p__Firmicutes--1||p__Planctomycetota--2||p__Proteobacteria--25||p__Riflebacteria--1||p__Zixibacteria--1:capture_species_counter=s__Actinoplanes abujensis--1||s__Aromatoleum petrolei--13||s__Azoarcus sp012911025--2||s__Bradyrhizobium sp000239795--2||s__Cohnella xylanilytica--1||s__Deferrisoma sp013152215--1||s__Deinococcus radiopugnans--1||s__Denitratisoma sp007833355--1||s__Elarobacter sp019233415--1||s__JAEUIW01 sp016794925--1||s__Propionivibrio dicarboxylicus--1||s__Pseudomonas_E sp002483005--1||s__Rhizobium binae--1||s__Rifleibacterium sp002839445--1||s__Solirubrobacter pauli--1||s__Thauera sp003963015--1||s__Trinickia sp005280735--1||s__UBA2250 sp002347285--1||s__UBA6054 sp002429045--1||s__UBA6814 sp002452635--1||s__WJMS01 sp014727815--1||s__Zoogloea sp016789125--1:evalue_avg=3.456666666734001e-37:evalue_max=1.17e-36:evalue_min=1.58e-62:evalue_std=5.420707210881996e-37:evalue_sum=2.0740000000404007e-36:gapopen_avg=0.3333333333333333:gapopen_max=2.0:gapopen_min=0.0:gapopen_std=0.816496580927726:gapopen_sum=2.0:gtdb_class_counter=c__Thermoleophilia--5:gtdb_domain_counter=d__Bacteria--5:gtdb_family_counter=f__Gaiellaceae--5:gtdb_genus_counter=g__PALSA-600--4||g__Palsa-739--1:gtdb_order_counter=o__Gaiellales--5:gtdb_phylum_counter=p__Actinobacteriota--5:gtdb_species_counter=s__PALSA-600 sp009702325--2||s__PALSA-600 sp900299235--1||s__PALSA-600 sp903915545--1||s__Palsa-739 sp019236545--1:heptad_counter=MCP-40H--7||MCP-44H--34:lbd_counter=:lca_tree=f__Gaiellaceae:length_avg=134.5:length_max=165.0:length_min=97.0:length_std=25.13762120806183:length_sum=807.0:mismatch_avg=41.0:mismatch_max=62.0:mismatch_min=25.0:mismatch_std=12.016655108639842:mismatch_sum=246.0:name=N333084:qcovhsp_avg=98.11666666666667:qcovhsp_max=100.0:qcovhsp_min=95.1:qcovhsp_std=2.1358058588426703:qcovhsp_sum=588.7:qend_avg=134.66666666666666:qend_max=165.0:qend_min=97.0:qend_std=25.279767931424267:qend_sum=808.0:qstart_avg=1.3333333333333333:qstart_max=3.0:qstart_min=1.0:qstart_std=0.816496580927726:qstart_sum=8.0:ref_name_counter=GB_GCA_009702325.1_protein.faa_WLID01000001.1_245@PF00015_full_PFAM.419.611--2||RS_GCF_000420025.1_protein.faa_NZ_ATUD01000005.1_27@PF00015_full_PFAM.369.542--2||RS_GCF_003344625.1_protein.faa_NZ_QPKJ02000001.1_862@PF00015_full_PFAM.361.564--1||RS_GCF_017916475.1_protein.faa_NZ_JAFMTB010000002.1_531@PF00015_full_PFAM.376.552--1:scovhsp_avg=72.93333333333334:scovhsp_max=95.4:scovhsp_min=56.1:scovhsp_std=14.832352027465728:scovhsp_sum=437.6:send_avg=158.16666666666666:send_max=203.0:send_min=98.0:send_std=33.79595636561668:send_sum=949.0:sstart_avg=24.833333333333332:sstart_max=85.0:sstart_min=2.0:sstart_std=32.15846182059501:sstart_sum=149.0],3c90ad20-ffa5-4bb5-a3e9-d599e39deff0_3@MCPsignal.1.116:0.164972[&&NHX:Sample=rhiztom3:Type=capture:capture_class=c__Phycisphaerae:capture_domain=d__Bacteria:capture_family=f__UBA1924:capture_genus=g__UBA6054:capture_order=o__Phycisphaerales:capture_phylum=p__Planctomycetota:capture_species=s__UBA6054 sp002429045:heptad=MCP-44H])0.838:0.0156788[&&NHX:Sample_counter=rhizpot1--1||rhizpot3--1||rhiztom1--11||rhiztom2--8||rhiztom3--16:Type_counter=GTDB--5||capture--37:besthit_avg=69.60000000000001:besthit_max=74.2:besthit_min=62.4:besthit_std=4.57121428069173:besthit_sum=417.6:bitscore_avg=151.5:bitscore_max=192.0:bitscore_min=123.0:bitscore_std=25.742960202742807:bitscore_sum=909.0:capture_class_counter=c__Actinomycetia--1||c__Alphaproteobacteria--3||c__Bacilli--1||c__Deferrisomatia--1||c__Deinococci--1||c__Desulfovibrionia--1||c__Eremiobacteria--1||c__Gammaproteobacteria--22||c__MSB-5A5--1||c__Ozemobacteria--1||c__Phycisphaerae--3||c__Thermoleophilia--1:capture_domain_counter=d__Bacteria--37:capture_family_counter=f__Baltobacteraceae--1||f__Burkholderiaceae--1||f__Deferrisomataceae--1||f__Deinococcaceae--1||f__Desulfovibrionaceae--1||f__FEB-12--1||f__Micromonosporaceae--1||f__Ozemobacteraceae--1||f__Paenibacillaceae--1||f__Pseudomonadaceae--1||f__Rhizobiaceae--1||f__Rhodocyclaceae--20||f__Solirubrobacteraceae--1||f__UBA1924--3||f__Xanthobacteraceae--2:capture_genus_counter=g__Actinoplanes--1||g__Aromatoleum--13||g__Azoarcus--2||g__Bradyrhizobium--2||g__Cohnella--1||g__Deferrisoma--1||g__Deinococcus--1||g__Denitratisoma--1||g__Elarobacter--1||g__JAEUIW01--1||g__Propionivibrio--1||g__Pseudomonas_E--1||g__Rhizobium--1||g__Rifleibacterium--1||g__Solirubrobacter--1||g__Thauera--1||g__Trinickia--1||g__UBA2250--1||g__UBA6054--2||g__UBA6814--1||g__WJMS01--1||g__Zoogloea--1:capture_order_counter=o__Baltobacterales--1||o__Burkholderiales--21||o__Deferrisomatales--1||o__Deinococcales--1||o__Desulfovibrionales--1||o__GN15--1||o__Mycobacteriales--1||o__Ozemobacterales--1||o__Paenibacillales--1||o__Phycisphaerales--3||o__Pseudomonadales--1||o__Rhizobiales--3||o__Solirubrobacterales--1:capture_phylum_counter=p__Actinobacteriota--2||p__Deinococcota--1||p__Desulfobacterota_C--1||p__Desulfobacterota_I--1||p__Eremiobacterota--1||p__Firmicutes--1||p__Planctomycetota--3||p__Proteobacteria--25||p__Riflebacteria--1||p__Zixibacteria--1:capture_species_counter=s__Actinoplanes abujensis--1||s__Aromatoleum petrolei--13||s__Azoarcus sp012911025--2||s__Bradyrhizobium sp000239795--2||s__Cohnella xylanilytica--1||s__Deferrisoma sp013152215--1||s__Deinococcus radiopugnans--1||s__Denitratisoma sp007833355--1||s__Elarobacter sp019233415--1||s__JAEUIW01 sp016794925--1||s__Propionivibrio dicarboxylicus--1||s__Pseudomonas_E sp002483005--1||s__Rhizobium binae--1||s__Rifleibacterium sp002839445--1||s__Solirubrobacter pauli--1||s__Thauera sp003963015--1||s__Trinickia sp005280735--1||s__UBA2250 sp002347285--1||s__UBA6054 sp002429045--2||s__UBA6814 sp002452635--1||s__WJMS01 sp014727815--1||s__Zoogloea sp016789125--1:evalue_avg=3.456666666734001e-37:evalue_max=1.17e-36:evalue_min=1.58e-62:evalue_std=5.420707210881996e-37:evalue_sum=2.0740000000404007e-36:gapopen_avg=0.3333333333333333:gapopen_max=2.0:gapopen_min=0.0:gapopen_std=0.816496580927726:gapopen_sum=2.0:gtdb_class_counter=c__Thermoleophilia--5:gtdb_domain_counter=d__Bacteria--5:gtdb_family_counter=f__Gaiellaceae--5:gtdb_genus_counter=g__PALSA-600--4||g__Palsa-739--1:gtdb_order_counter=o__Gaiellales--5:gtdb_phylum_counter=p__Actinobacteriota--5:gtdb_species_counter=s__PALSA-600 sp009702325--2||s__PALSA-600 sp900299235--1||s__PALSA-600 sp903915545--1||s__Palsa-739 sp019236545--1:heptad_counter=MCP-40H--7||MCP-44H--35:lbd_counter=:lca_tree=f__Gaiellaceae:length_avg=134.5:length_max=165.0:length_min=97.0:length_std=25.13762120806183:length_sum=807.0:mismatch_avg=41.0:mismatch_max=62.0:mismatch_min=25.0:mismatch_std=12.016655108639842:mismatch_sum=246.0:name=N333086:qcovhsp_avg=98.11666666666667:qcovhsp_max=100.0:qcovhsp_min=95.1:qcovhsp_std=2.1358058588426703:qcovhsp_sum=588.7:qend_avg=134.66666666666666:qend_max=165.0:qend_min=97.0:qend_std=25.279767931424267:qend_sum=808.0:qstart_avg=1.3333333333333333:qstart_max=3.0:qstart_min=1.0:qstart_std=0.816496580927726:qstart_sum=8.0:ref_name_counter=GB_GCA_009702325.1_protein.faa_WLID01000001.1_245@PF00015_full_PFAM.419.611--2||RS_GCF_000420025.1_protein.faa_NZ_ATUD01000005.1_27@PF00015_full_PFAM.369.542--2||RS_GCF_003344625.1_protein.faa_NZ_QPKJ02000001.1_862@PF00015_full_PFAM.361.564--1||RS_GCF_017916475.1_protein.faa_NZ_JAFMTB010000002.1_531@PF00015_full_PFAM.376.552--1:scovhsp_avg=72.93333333333334:scovhsp_max=95.4:scovhsp_min=56.1:scovhsp_std=14.832352027465728:scovhsp_sum=437.6:send_avg=158.16666666666666:send_max=203.0:send_min=98.0:send_std=33.79595636561668:send_sum=949.0:sstart_avg=24.833333333333332:sstart_max=85.0:sstart_min=2.0:sstart_std=32.15846182059501:sstart_sum=149.0])0.149:0.0142548[&&NHX:Sample_counter=rhizpot1--1||rhizpot3--1||rhiztom1--14||rhiztom2--10||rhiztom3--19:Type_counter=GTDB--6||capture--45:besthit_avg=69.0625:besthit_max=74.2:besthit_min=62.4:besthit_std=4.617648597655367:besthit_sum=552.5:bitscore_avg=147.875:bitscore_max=192.0:bitscore_min=123.0:bitscore_std=23.966867010222973:bitscore_sum=1183.0:capture_class_counter=c__Actinomycetia--1||c__Alphaproteobacteria--3||c__Bacilli--1||c__Deferrisomatia--1||c__Deinococci--1||c__Desulfovibrionia--1||c__Eremiobacteria--1||c__Gammaproteobacteria--27||c__Holophagae--1||c__MSB-5A5--1||c__Ozemobacteria--1||c__Phycisphaerae--3||c__Thermoleophilia--3:capture_domain_counter=d__Bacteria--45:capture_family_counter=f__Baltobacteraceae--1||f__Burkholderiaceae--1||f__Chromatiaceae--1||f__Deferrisomataceae--1||f__Deinococcaceae--1||f__Desulfovibrionaceae--1||f__FEB-12--1||f__Holophagaceae--1||f__Micromonosporaceae--1||f__Ozemobacteraceae--1||f__Paenibacillaceae--1||f__Pseudomonadaceae--3||f__Rhizobiaceae--1||f__Rhodocyclaceae--22||f__Solirubrobacteraceae--3||f__UBA1924--3||f__Xanthobacteraceae--2:capture_genus_counter=g__Actinoplanes--1||g__Aromatoleum--15||g__Azoarcus--2||g__Bradyrhizobium--2||g__Cohnella--1||g__Deferrisoma--1||g__Deinococcus--1||g__Denitratisoma--1||g__Elarobacter--1||g__Holophaga--1||g__Imhoffiella--1||g__JAEUIW01--1||g__Patulibacter--1||g__Propionivibrio--1||g__Pseudomonas_E--3||g__Rhizobium--1||g__Rifleibacterium--1||g__SYBY01--1||g__Solirubrobacter--1||g__Thauera--1||g__Trinickia--1||g__UBA2250--1||g__UBA6054--2||g__UBA6814--1||g__WJMS01--1||g__Zoogloea--1:capture_order_counter=o__Baltobacterales--1||o__Burkholderiales--23||o__Chromatiales--1||o__Deferrisomatales--1||o__Deinococcales--1||o__Desulfovibrionales--1||o__GN15--1||o__Holophagales--1||o__Mycobacteriales--1||o__Ozemobacterales--1||o__Paenibacillales--1||o__Phycisphaerales--3||o__Pseudomonadales--3||o__Rhizobiales--3||o__Solirubrobacterales--3:capture_phylum_counter=p__Acidobacteriota--1||p__Actinobacteriota--4||p__Deinococcota--1||p__Desulfobacterota_C--1||p__Desulfobacterota_I--1||p__Eremiobacterota--1||p__Firmicutes--1||p__Planctomycetota--3||p__Proteobacteria--30||p__Riflebacteria--1||p__Zixibacteria--1:capture_species_counter=s__Actinoplanes abujensis--1||s__Aromatoleum petrolei--15||s__Azoarcus sp012911025--2||s__Bradyrhizobium sp000239795--2||s__Cohnella xylanilytica--1||s__Deferrisoma sp013152215--1||s__Deinococcus radiopugnans--1||s__Denitratisoma sp007833355--1||s__Elarobacter sp019233415--1||s__Holophaga sp002298155--1||s__Imhoffiella drewsii--1||s__JAEUIW01 sp016794925--1||s__Patulibacter americanus--1||s__Propionivibrio dicarboxylicus--1||s__Pseudomonas_E sp001259595--2||s__Pseudomonas_E sp002483005--1||s__Rhizobium binae--1||s__Rifleibacterium sp002839445--1||s__SYBY01 sp005788585--1||s__Solirubrobacter pauli--1||s__Thauera sp003963015--1||s__Trinickia sp005280735--1||s__UBA2250 sp002347285--1||s__UBA6054 sp002429045--2||s__UBA6814 sp002452635--1||s__WJMS01 sp014727815--1||s__Zoogloea sp016789125--1:evalue_avg=8.530000000074252e-37:evalue_max=4.75e-36:evalue_min=1.58e-62:evalue_std=1.6443732631482888e-36:evalue_sum=6.824000000059401e-36:gapopen_avg=0.375:gapopen_max=2.0:gapopen_min=0.0:gapopen_std=0.7440238091428449:gapopen_sum=3.0:gtdb_class_counter=c__Thermoleophilia--6:gtdb_domain_counter=d__Bacteria--6:gtdb_family_counter=f__Gaiellaceae--6:gtdb_genus_counter=g__PALSA-600--4||g__Palsa-739--2:gtdb_order_counter=o__Gaiellales--6:gtdb_phylum_counter=p__Actinobacteriota--6:gtdb_species_counter=s__PALSA-600 sp009702325--2||s__PALSA-600 sp900299235--1||s__PALSA-600 sp903915545--1||s__Palsa-739 sp019236545--2:heptad_counter=MCP-40H--7||MCP-44H--44:lbd_counter=:lca_tree=f__Gaiellaceae:length_avg=132.625:length_max=165.0:length_min=97.0:length_std=21.586619532875982:length_sum=1061.0:mismatch_avg=40.875:mismatch_max=62.0:mismatch_min=25.0:mismatch_std=10.575409482109226:mismatch_sum=327.0:name=N333087:qcovhsp_avg=98.2:qcovhsp_max=100.0:qcovhsp_min=95.1:qcovhsp_std=1.992127362537705:qcovhsp_sum=785.6:qend_avg=132.625:qend_max=165.0:qend_min=97.0:qend_std=21.711994709968828:qend_sum=1061.0:qstart_avg=1.375:qstart_max=3.0:qstart_min=1.0:qstart_std=0.7440238091428449:qstart_sum=11.0:ref_name_counter=GB_GCA_009702325.1_protein.faa_WLID01000001.1_245@PF00015_full_PFAM.419.611--2||GB_GCA_016463765.1_protein.faa_JAEMQS010000001.1_53@PF00015_full_PFAM.393.557--1||RS_GCF_000420025.1_protein.faa_NZ_ATUD01000005.1_27@PF00015_full_PFAM.369.542--2||RS_GCF_003344625.1_protein.faa_NZ_QPKJ02000001.1_862@PF00015_full_PFAM.361.564--1||RS_GCF_014199525.1_protein.faa_NZ_JACHNU010000004.1_208@PF00015_full_PFAM.454.645--1||RS_GCF_017916475.1_protein.faa_NZ_JAFMTB010000002.1_531@PF00015_full_PFAM.376.552--1:scovhsp_avg=72.6625:scovhsp_max=95.4:scovhsp_min=56.1:scovhsp_std=12.704772725239915:scovhsp_sum=581.3:send_avg=152.5:send_max=203.0:send_min=98.0:send_std=30.458402546986697:send_sum=1220.0:sstart_avg=21.0:sstart_max=85.0:sstart_min=2.0:sstart_std=28.091686619760964:sstart_sum=168.0])0.636:0.0190528[&&NHX:Sample_counter=rhizpot1--1||rhizpot3--1||rhiztom1--14||rhiztom2--10||rhiztom3--20:Type_counter=GTDB--6||capture--46:besthit_avg=69.0625:besthit_max=74.2:besthit_min=62.4:besthit_std=4.617648597655367:besthit_sum=552.5:bitscore_avg=147.875:bitscore_max=192.0:bitscore_min=123.0:bitscore_std=23.966867010222973:bitscore_sum=1183.0:capture_class_counter=c__Actinomycetia--1||c__Alphaproteobacteria--3||c__Bacilli--1||c__Deferrisomatia--1||c__Deinococci--1||c__Desulfovibrionia--1||c__Eremiobacteria--1||c__Gammaproteobacteria--27||c__Holophagae--1||c__MSB-5A5--1||c__Ozemobacteria--1||c__Phycisphaerae--3||c__Rhodothermia--1||c__Thermoleophilia--3:capture_domain_counter=d__Bacteria--46:capture_family_counter=f__Baltobacteraceae--1||f__Burkholderiaceae--1||f__Chromatiaceae--1||f__Deferrisomataceae--1||f__Deinococcaceae--1||f__Desulfovibrionaceae--1||f__FEB-12--1||f__Holophagaceae--1||f__MEBIC09517--1||f__Micromonosporaceae--1||f__Ozemobacteraceae--1||f__Paenibacillaceae--1||f__Pseudomonadaceae--3||f__Rhizobiaceae--1||f__Rhodocyclaceae--22||f__Solirubrobacteraceae--3||f__UBA1924--3||f__Xanthobacteraceae--2:capture_genus_counter=g__Actinoplanes--1||g__Aromatoleum--15||g__Azoarcus--2||g__Bradyrhizobium--2||g__Cohnella--1||g__Deferrisoma--1||g__Deinococcus--1||g__Denitratisoma--1||g__Elarobacter--1||g__Holophaga--1||g__Imhoffiella--1||g__JAEUIW01--1||g__MEBICO9517--1||g__Patulibacter--1||g__Propionivibrio--1||g__Pseudomonas_E--3||g__Rhizobium--1||g__Rifleibacterium--1||g__SYBY01--1||g__Solirubrobacter--1||g__Thauera--1||g__Trinickia--1||g__UBA2250--1||g__UBA6054--2||g__UBA6814--1||g__WJMS01--1||g__Zoogloea--1:capture_order_counter=o__Baltobacterales--1||o__Burkholderiales--23||o__Chromatiales--1||o__Deferrisomatales--1||o__Deinococcales--1||o__Desulfovibrionales--1||o__GN15--1||o__Holophagales--1||o__Mycobacteriales--1||o__Ozemobacterales--1||o__Paenibacillales--1||o__Phycisphaerales--3||o__Pseudomonadales--3||o__Rhizobiales--3||o__Rhodothermales--1||o__Solirubrobacterales--3:capture_phylum_counter=p__Acidobacteriota--1||p__Actinobacteriota--4||p__Bacteroidota--1||p__Deinococcota--1||p__Desulfobacterota_C--1||p__Desulfobacterota_I--1||p__Eremiobacterota--1||p__Firmicutes--1||p__Planctomycetota--3||p__Proteobacteria--30||p__Riflebacteria--1||p__Zixibacteria--1:capture_species_counter=s__Actinoplanes abujensis--1||s__Aromatoleum petrolei--15||s__Azoarcus sp012911025--2||s__Bradyrhizobium sp000239795--2||s__Cohnella xylanilytica--1||s__Deferrisoma sp013152215--1||s__Deinococcus radiopugnans--1||s__Denitratisoma sp007833355--1||s__Elarobacter sp019233415--1||s__Holophaga sp002298155--1||s__Imhoffiella drewsii--1||s__JAEUIW01 sp016794925--1||s__MEBICO9517 sp003285105--1||s__Patulibacter americanus--1||s__Propionivibrio dicarboxylicus--1||s__Pseudomonas_E sp001259595--2||s__Pseudomonas_E sp002483005--1||s__Rhizobium binae--1||s__Rifleibacterium sp002839445--1||s__SYBY01 sp005788585--1||s__Solirubrobacter pauli--1||s__Thauera sp003963015--1||s__Trinickia sp005280735--1||s__UBA2250 sp002347285--1||s__UBA6054 sp002429045--2||s__UBA6814 sp002452635--1||s__WJMS01 sp014727815--1||s__Zoogloea sp016789125--1:evalue_avg=8.530000000074252e-37:evalue_max=4.75e-36:evalue_min=1.58e-62:evalue_std=1.6443732631482888e-36:evalue_sum=6.824000000059401e-36:gapopen_avg=0.375:gapopen_max=2.0:gapopen_min=0.0:gapopen_std=0.7440238091428449:gapopen_sum=3.0:gtdb_class_counter=c__Thermoleophilia--6:gtdb_domain_counter=d__Bacteria--6:gtdb_family_counter=f__Gaiellaceae--6:gtdb_genus_counter=g__PALSA-600--4||g__Palsa-739--2:gtdb_order_counter=o__Gaiellales--6:gtdb_phylum_counter=p__Actinobacteriota--6:gtdb_species_counter=s__PALSA-600 sp009702325--2||s__PALSA-600 sp900299235--1||s__PALSA-600 sp903915545--1||s__Palsa-739 sp019236545--2:heptad_counter=MCP-40H--7||MCP-44H--45:lbd_counter=:lca_tree=f__Gaiellaceae:length_avg=132.625:length_max=165.0:length_min=97.0:length_std=21.586619532875982:length_sum=1061.0:mismatch_avg=40.875:mismatch_max=62.0:mismatch_min=25.0:mismatch_std=10.575409482109226:mismatch_sum=327.0:name=N333088:qcovhsp_avg=98.2:qcovhsp_max=100.0:qcovhsp_min=95.1:qcovhsp_std=1.992127362537705:qcovhsp_sum=785.6:qend_avg=132.625:qend_max=165.0:qend_min=97.0:qend_std=21.711994709968828:qend_sum=1061.0:qstart_avg=1.375:qstart_max=3.0:qstart_min=1.0:qstart_std=0.7440238091428449:qstart_sum=11.0:ref_name_counter=GB_GCA_009702325.1_protein.faa_WLID01000001.1_245@PF00015_full_PFAM.419.611--2||GB_GCA_016463765.1_protein.faa_JAEMQS010000001.1_53@PF00015_full_PFAM.393.557--1||RS_GCF_000420025.1_protein.faa_NZ_ATUD01000005.1_27@PF00015_full_PFAM.369.542--2||RS_GCF_003344625.1_protein.faa_NZ_QPKJ02000001.1_862@PF00015_full_PFAM.361.564--1||RS_GCF_014199525.1_protein.faa_NZ_JACHNU010000004.1_208@PF00015_full_PFAM.454.645--1||RS_GCF_017916475.1_protein.faa_NZ_JAFMTB010000002.1_531@PF00015_full_PFAM.376.552--1:scovhsp_avg=72.6625:scovhsp_max=95.4:scovhsp_min=56.1:scovhsp_std=12.704772725239915:scovhsp_sum=581.3:send_avg=152.5:send_max=203.0:send_min=98.0:send_std=30.458402546986697:send_sum=1220.0:sstart_avg=21.0:sstart_max=85.0:sstart_min=2.0:sstart_std=28.091686619760964:sstart_sum=168.0],5490ef32-57d3-489b-9d7e-707551d6b379_2@MCPsignal.45.208:0.131829[&&NHX:Sample=rhiztom3:Type=capture:besthit=66.7:bitscore=165.0:capture_class=c__Thermoleophilia:capture_domain=d__Bacteria:capture_family=f__Solirubrobacteraceae:capture_genus=g__Patulibacter:capture_order=o__Solirubrobacterales:capture_phylum=p__Actinobacteriota:capture_species=s__Patulibacter americanus:evalue=8.3e-52:gapopen=0.0:heptad=MCP-44H:length=156.0:mismatch=52.0:qcovhsp=95.7:qend=156.0:qstart=1.0:ref_name=GB_GCA_009702325.1_protein.faa_WLID01000001.1_245@PF00015_full_PFAM.419.611:scovhsp=81.3:send=161.0:sstart=6.0])0.805:0.0164631[&&NHX:Sample_counter=rhizpot1--1||rhizpot3--1||rhiztom1--14||rhiztom2--10||rhiztom3--21:Type_counter=GTDB--6||capture--47:besthit_avg=68.80000000000001:besthit_max=74.2:besthit_min=62.4:besthit_std=4.390614991091795:besthit_sum=619.2:bitscore_avg=149.77777777777777:bitscore_max=192.0:bitscore_min=123.0:bitscore_std=23.134269913797677:bitscore_sum=1348.0:capture_class_counter=c__Actinomycetia--1||c__Alphaproteobacteria--3||c__Bacilli--1||c__Deferrisomatia--1||c__Deinococci--1||c__Desulfovibrionia--1||c__Eremiobacteria--1||c__Gammaproteobacteria--27||c__Holophagae--1||c__MSB-5A5--1||c__Ozemobacteria--1||c__Phycisphaerae--3||c__Rhodothermia--1||c__Thermoleophilia--4:capture_domain_counter=d__Bacteria--47:capture_family_counter=f__Baltobacteraceae--1||f__Burkholderiaceae--1||f__Chromatiaceae--1||f__Deferrisomataceae--1||f__Deinococcaceae--1||f__Desulfovibrionaceae--1||f__FEB-12--1||f__Holophagaceae--1||f__MEBIC09517--1||f__Micromonosporaceae--1||f__Ozemobacteraceae--1||f__Paenibacillaceae--1||f__Pseudomonadaceae--3||f__Rhizobiaceae--1||f__Rhodocyclaceae--22||f__Solirubrobacteraceae--4||f__UBA1924--3||f__Xanthobacteraceae--2:capture_genus_counter=g__Actinoplanes--1||g__Aromatoleum--15||g__Azoarcus--2||g__Bradyrhizobium--2||g__Cohnella--1||g__Deferrisoma--1||g__Deinococcus--1||g__Denitratisoma--1||g__Elarobacter--1||g__Holophaga--1||g__Imhoffiella--1||g__JAEUIW01--1||g__MEBICO9517--1||g__Patulibacter--2||g__Propionivibrio--1||g__Pseudomonas_E--3||g__Rhizobium--1||g__Rifleibacterium--1||g__SYBY01--1||g__Solirubrobacter--1||g__Thauera--1||g__Trinickia--1||g__UBA2250--1||g__UBA6054--2||g__UBA6814--1||g__WJMS01--1||g__Zoogloea--1:capture_order_counter=o__Baltobacterales--1||o__Burkholderiales--23||o__Chromatiales--1||o__Deferrisomatales--1||o__Deinococcales--1||o__Desulfovibrionales--1||o__GN15--1||o__Holophagales--1||o__Mycobacteriales--1||o__Ozemobacterales--1||o__Paenibacillales--1||o__Phycisphaerales--3||o__Pseudomonadales--3||o__Rhizobiales--3||o__Rhodothermales--1||o__Solirubrobacterales--4:capture_phylum_counter=p__Acidobacteriota--1||p__Actinobacteriota--5||p__Bacteroidota--1||p__Deinococcota--1||p__Desulfobacterota_C--1||p__Desulfobacterota_I--1||p__Eremiobacterota--1||p__Firmicutes--1||p__Planctomycetota--3||p__Proteobacteria--30||p__Riflebacteria--1||p__Zixibacteria--1:capture_species_counter=s__Actinoplanes abujensis--1||s__Aromatoleum petrolei--15||s__Azoarcus sp012911025--2||s__Bradyrhizobium sp000239795--2||s__Cohnella xylanilytica--1||s__Deferrisoma sp013152215--1||s__Deinococcus radiopugnans--1||s__Denitratisoma sp007833355--1||s__Elarobacter sp019233415--1||s__Holophaga sp002298155--1||s__Imhoffiella drewsii--1||s__JAEUIW01 sp016794925--1||s__MEBICO9517 sp003285105--1||s__Patulibacter americanus--2||s__Propionivibrio dicarboxylicus--1||s__Pseudomonas_E sp001259595--2||s__Pseudomonas_E sp002483005--1||s__Rhizobium binae--1||s__Rifleibacterium sp002839445--1||s__SYBY01 sp005788585--1||s__Solirubrobacter pauli--1||s__Thauera sp003963015--1||s__Trinickia sp005280735--1||s__UBA2250 sp002347285--1||s__UBA6054 sp002429045--2||s__UBA6814 sp002452635--1||s__WJMS01 sp014727815--1||s__Zoogloea sp016789125--1:evalue_avg=7.582222222288225e-37:evalue_max=4.75e-36:evalue_min=1.58e-62:evalue_std=1.5642293452154593e-36:evalue_sum=6.824000000059403e-36:gapopen_avg=0.3333333333333333:gapopen_max=2.0:gapopen_min=0.0:gapopen_std=0.7071067811865476:gapopen_sum=3.0:gtdb_class_counter=c__Thermoleophilia--6:gtdb_domain_counter=d__Bacteria--6:gtdb_family_counter=f__Gaiellaceae--6:gtdb_genus_counter=g__PALSA-600--4||g__Palsa-739--2:gtdb_order_counter=o__Gaiellales--6:gtdb_phylum_counter=p__Actinobacteriota--6:gtdb_species_counter=s__PALSA-600 sp009702325--2||s__PALSA-600 sp900299235--1||s__PALSA-600 sp903915545--1||s__Palsa-739 sp019236545--2:heptad_counter=MCP-40H--7||MCP-44H--46:lbd_counter=:lca_tree=f__Gaiellaceae:length_avg=135.22222222222223:length_max=165.0:length_min=97.0:length_std=21.643577440997237:length_sum=1217.0:mismatch_avg=42.111111111111114:mismatch_max=62.0:mismatch_min=25.0:mismatch_std=10.564615994493654:mismatch_sum=379.0:name=N333090:qcovhsp_avg=97.92222222222222:qcovhsp_max=100.0:qcovhsp_min=95.1:qcovhsp_std=2.0413094925670743:qcovhsp_sum=881.3:qend_avg=135.22222222222223:qend_max=165.0:qend_min=97.0:qend_std=21.753032994146917:qend_sum=1217.0:qstart_avg=1.3333333333333333:qstart_max=3.0:qstart_min=1.0:qstart_std=0.7071067811865476:qstart_sum=12.0:ref_name_counter=GB_GCA_009702325.1_protein.faa_WLID01000001.1_245@PF00015_full_PFAM.419.611--3||GB_GCA_016463765.1_protein.faa_JAEMQS010000001.1_53@PF00015_full_PFAM.393.557--1||RS_GCF_000420025.1_protein.faa_NZ_ATUD01000005.1_27@PF00015_full_PFAM.369.542--2||RS_GCF_003344625.1_protein.faa_NZ_QPKJ02000001.1_862@PF00015_full_PFAM.361.564--1||RS_GCF_014199525.1_protein.faa_NZ_JACHNU010000004.1_208@PF00015_full_PFAM.454.645--1||RS_GCF_017916475.1_protein.faa_NZ_JAFMTB010000002.1_531@PF00015_full_PFAM.376.552--1:scovhsp_avg=73.6222222222222:scovhsp_max=95.4:scovhsp_min=56.1:scovhsp_std=12.228018827448887:scovhsp_sum=662.5999999999999:send_avg=153.44444444444446:send_max=203.0:send_min=98.0:send_std=28.631761695323217:send_sum=1381.0:sstart_avg=19.333333333333332:sstart_max=85.0:sstart_min=2.0:sstart_std=26.74883175019051:sstart_sum=174.0],((01ff7659-763e-47a5-a82b-8b7aa4b40a83_3@MCPsignal.201.382:5e-09[&&NHX:Sample=rhizpot1:Type=capture:capture_class=c__Gammaproteobacteria:capture_domain=d__Bacteria:capture_family=f__Halorhodospiraceae:capture_genus=g__SKYL01:capture_order=o__Nitrococcales:capture_phylum=p__Proteobacteria:capture_species=s__SKYL01 sp007121755:heptad=MCP-44H],9927a251-5ded-4a6a-9b4e-a8bf712f9545_3@MCPsignal.203.336:5e-09[&&NHX:Sample=rhizpot1:Type=capture:besthit=79.1:bitscore=167.0:capture_class=c__Alphaproteobacteria:capture_domain=d__Bacteria:capture_family=f__Beijerinckiaceae:capture_genus=g__Methylobacterium:capture_order=o__Rhizobiales:capture_phylum=p__Proteobacteria:capture_species=s__Methylobacterium sp008039875:evalue=2.29e-53:gapopen=0.0:heptad=MCP-44H:length=129.0:mismatch=27.0:qcovhsp=97.0:qend=131.0:qstart=3.0:ref_name=GB_GCA_009702325.1_protein.faa_WLID01000001.1_245@PF00015_full_PFAM.419.611:scovhsp=67.2:send=129.0:sstart=1.0])0.995:0.0940787[&&NHX:Sample_counter=rhizpot1--2:Type_counter=capture--2:besthit_avg=79.1:besthit_max=79.1:besthit_min=79.1:besthit_std=0:besthit_sum=79.1:bitscore_avg=167.0:bitscore_max=167.0:bitscore_min=167.0:bitscore_std=0:bitscore_sum=167.0:capture_class_counter=c__Alphaproteobacteria--1||c__Gammaproteobacteria--1:capture_domain_counter=d__Bacteria--2:capture_family_counter=f__Beijerinckiaceae--1||f__Halorhodospiraceae--1:capture_genus_counter=g__Methylobacterium--1||g__SKYL01--1:capture_order_counter=o__Nitrococcales--1||o__Rhizobiales--1:capture_phylum_counter=p__Proteobacteria--2:capture_species_counter=s__Methylobacterium sp008039875--1||s__SKYL01 sp007121755--1:evalue_avg=2.29e-53:evalue_max=2.29e-53:evalue_min=2.29e-53:evalue_std=0:evalue_sum=2.29e-53:gapopen_avg=0.0:gapopen_max=0.0:gapopen_min=0.0:gapopen_std=0:gapopen_sum=0.0:gtdb_class_counter=:gtdb_domain_counter=:gtdb_family_counter=:gtdb_genus_counter=:gtdb_order_counter=:gtdb_phylum_counter=:gtdb_species_counter=:heptad_counter=MCP-44H--2:lbd_counter=:length_avg=129.0:length_max=129.0:length_min=129.0:length_std=0:length_sum=129.0:mismatch_avg=27.0:mismatch_max=27.0:mismatch_min=27.0:mismatch_std=0:mismatch_sum=27.0:name=N333093:qcovhsp_avg=97.0:qcovhsp_max=97.0:qcovhsp_min=97.0:qcovhsp_std=0:qcovhsp_sum=97.0:qend_avg=131.0:qend_max=131.0:qend_min=131.0:qend_std=0:qend_sum=131.0:qstart_avg=3.0:qstart_max=3.0:qstart_min=3.0:qstart_std=0:qstart_sum=3.0:ref_name_counter=GB_GCA_009702325.1_protein.faa_WLID01000001.1_245@PF00015_full_PFAM.419.611--1:scovhsp_avg=67.2:scovhsp_max=67.2:scovhsp_min=67.2:scovhsp_std=0:scovhsp_sum=67.2:send_avg=129.0:send_max=129.0:send_min=129.0:send_std=0:send_sum=129.0:sstart_avg=1.0:sstart_max=1.0:sstart_min=1.0:sstart_std=0:sstart_sum=1.0],(f66c2ac9-4373-4165-927e-bf1a001cf35a_5@MCPsignal.21.130:0.0107133[&&NHX:Sample=rhizpot3:Type=capture:capture_class=c__Alphaproteobacteria:capture_domain=d__Bacteria:capture_family=f__Sphingomonadaceae:capture_genus=g__Sphingomonas:capture_order=o__Sphingomonadales:capture_phylum=p__Proteobacteria:capture_species=s__Sphingomonas sp900114095:heptad=MCP-44H],(38dca413-8138-4760-8159-1dd626987ec4_1@MCPsignal.134.249:0.00797206[&&NHX:Sample=rhizpot3:Type=capture:besthit=71.1:bitscore=132.0:capture_class=c__Gammaproteobacteria:capture_domain=d__Bacteria:capture_family=f__Rhodocyclaceae:capture_genus=g__Aromatoleum:capture_order=o__Burkholderiales:capture_phylum=p__Proteobacteria:capture_species=s__Aromatoleum petrolei:evalue=5.94e-40:gapopen=0.0:heptad=MCP-44H:length=114.0:mismatch=33.0:qcovhsp=99.1:qend=114.0:qstart=1.0:ref_name=GB_GCA_016462625.1_protein.faa_JAEMSV010000017.1_7@PF00015_full_PFAM.379.553:scovhsp=65.5:send=114.0:sstart=1.0],(a2a09f2e-8676-50f7-827e-512f5d1fc519_4@MCPsignal.715.898:5e-09[&&NHX:Sample=rhizpot3:Type=capture:capture_class=c__Gammaproteobacteria:capture_domain=d__Bacteria:capture_family=f__Chromobacteriaceae:capture_genus=g__Vogesella:capture_order=o__Burkholderiales:capture_phylum=p__Proteobacteria:capture_species=s__Vogesella alkaliphila:heptad=MCP-44H],e03b8ac3-b088-4253-8740-e32ca56fd2e8_6@MCPsignal.270.350:0.0792555[&&NHX:Sample=rhizpot1:Type=capture:capture_class=c__Gammaproteobacteria:capture_domain=d__Bacteria:capture_family=f__Burkholderiaceae:capture_genus=g__Comamonas_C:capture_order=o__Burkholderiales:capture_phylum=p__Proteobacteria:capture_species=s__Comamonas_C sp001725255:heptad=MCP-44H])0.861:0.0134741[&&NHX:Sample_counter=rhizpot1--1||rhizpot3--1:Type_counter=capture--2:capture_class_counter=c__Gammaproteobacteria--2:capture_domain_counter=d__Bacteria--2:capture_family_counter=f__Burkholderiaceae--1||f__Chromobacteriaceae--1:capture_genus_counter=g__Comamonas_C--1||g__Vogesella--1:capture_order_counter=o__Burkholderiales--2:capture_phylum_counter=p__Proteobacteria--2:capture_species_counter=s__Comamonas_C sp001725255--1||s__Vogesella alkaliphila--1:gtdb_class_counter=:gtdb_domain_counter=:gtdb_family_counter=:gtdb_genus_counter=:gtdb_order_counter=:gtdb_phylum_counter=:gtdb_species_counter=:heptad_counter=MCP-44H--2:lbd_counter=:name=N333098:ref_name_counter=])0:5e-09[&&NHX:Sample_counter=rhizpot1--1||rhizpot3--2:Type_counter=capture--3:besthit_avg=71.1:besthit_max=71.1:besthit_min=71.1:besthit_std=0:besthit_sum=71.1:bitscore_avg=132.0:bitscore_max=132.0:bitscore_min=132.0:bitscore_std=0:bitscore_sum=132.0:capture_class_counter=c__Gammaproteobacteria--3:capture_domain_counter=d__Bacteria--3:capture_family_counter=f__Burkholderiaceae--1||f__Chromobacteriaceae--1||f__Rhodocyclaceae--1:capture_genus_counter=g__Aromatoleum--1||g__Comamonas_C--1||g__Vogesella--1:capture_order_counter=o__Burkholderiales--3:capture_phylum_counter=p__Proteobacteria--3:capture_species_counter=s__Aromatoleum petrolei--1||s__Comamonas_C sp001725255--1||s__Vogesella alkaliphila--1:evalue_avg=5.94e-40:evalue_max=5.94e-40:evalue_min=5.94e-40:evalue_std=0:evalue_sum=5.94e-40:gapopen_avg=0.0:gapopen_max=0.0:gapopen_min=0.0:gapopen_std=0:gapopen_sum=0.0:gtdb_class_counter=:gtdb_domain_counter=:gtdb_family_counter=:gtdb_genus_counter=:gtdb_order_counter=:gtdb_phylum_counter=:gtdb_species_counter=:heptad_counter=MCP-44H--3:lbd_counter=:length_avg=114.0:length_max=114.0:length_min=114.0:length_std=0:length_sum=114.0:mismatch_avg=33.0:mismatch_max=33.0:mismatch_min=33.0:mismatch_std=0:mismatch_sum=33.0:name=N333099:qcovhsp_avg=99.1:qcovhsp_max=99.1:qcovhsp_min=99.1:qcovhsp_std=0:qcovhsp_sum=99.1:qend_avg=114.0:qend_max=114.0:qend_min=114.0:qend_std=0:qend_sum=114.0:qstart_avg=1.0:qstart_max=1.0:qstart_min=1.0:qstart_std=0:qstart_sum=1.0:ref_name_counter=GB_GCA_016462625.1_protein.faa_JAEMSV010000017.1_7@PF00015_full_PFAM.379.553--1:scovhsp_avg=65.5:scovhsp_max=65.5:scovhsp_min=65.5:scovhsp_std=0:scovhsp_sum=65.5:send_avg=114.0:send_max=114.0:send_min=114.0:send_std=0:send_sum=114.0:sstart_avg=1.0:sstart_max=1.0:sstart_min=1.0:sstart_std=0:sstart_sum=1.0])0.987:0.0854266[&&NHX:Sample_counter=rhizpot1--1||rhizpot3--3:Type_counter=capture--4:besthit_avg=71.1:besthit_max=71.1:besthit_min=71.1:besthit_std=0:besthit_sum=71.1:bitscore_avg=132.0:bitscore_max=132.0:bitscore_min=132.0:bitscore_std=0:bitscore_sum=132.0:capture_class_counter=c__Alphaproteobacteria--1||c__Gammaproteobacteria--3:capture_domain_counter=d__Bacteria--4:capture_family_counter=f__Burkholderiaceae--1||f__Chromobacteriaceae--1||f__Rhodocyclaceae--1||f__Sphingomonadaceae--1:capture_genus_counter=g__Aromatoleum--1||g__Comamonas_C--1||g__Sphingomonas--1||g__Vogesella--1:capture_order_counter=o__Burkholderiales--3||o__Sphingomonadales--1:capture_phylum_counter=p__Proteobacteria--4:capture_species_counter=s__Aromatoleum petrolei--1||s__Comamonas_C sp001725255--1||s__Sphingomonas sp900114095--1||s__Vogesella alkaliphila--1:evalue_avg=5.94e-40:evalue_max=5.94e-40:evalue_min=5.94e-40:evalue_std=0:evalue_sum=5.94e-40:gapopen_avg=0.0:gapopen_max=0.0:gapopen_min=0.0:gapopen_std=0:gapopen_sum=0.0:gtdb_class_counter=:gtdb_domain_counter=:gtdb_family_counter=:gtdb_genus_counter=:gtdb_order_counter=:gtdb_phylum_counter=:gtdb_species_counter=:heptad_counter=MCP-44H--4:lbd_counter=:length_avg=114.0:length_max=114.0:length_min=114.0:length_std=0:length_sum=114.0:mismatch_avg=33.0:mismatch_max=33.0:mismatch_min=33.0:mismatch_std=0:mismatch_sum=33.0:name=N333100:qcovhsp_avg=99.1:qcovhsp_max=99.1:qcovhsp_min=99.1:qcovhsp_std=0:qcovhsp_sum=99.1:qend_avg=114.0:qend_max=114.0:qend_min=114.0:qend_std=0:qend_sum=114.0:qstart_avg=1.0:qstart_max=1.0:qstart_min=1.0:qstart_std=0:qstart_sum=1.0:ref_name_counter=GB_GCA_016462625.1_protein.faa_JAEMSV010000017.1_7@PF00015_full_PFAM.379.553--1:scovhsp_avg=65.5:scovhsp_max=65.5:scovhsp_min=65.5:scovhsp_std=0:scovhsp_sum=65.5:send_avg=114.0:send_max=114.0:send_min=114.0:send_std=0:send_sum=114.0:sstart_avg=1.0:sstart_max=1.0:sstart_min=1.0:sstart_std=0:sstart_sum=1.0])0.992:0.0784098[&&NHX:Sample_counter=rhizpot1--3||rhizpot3--3:Type_counter=capture--6:besthit_avg=75.1:besthit_max=79.1:besthit_min=71.1:besthit_std=5.656854249492381:besthit_sum=150.2:bitscore_avg=149.5:bitscore_max=167.0:bitscore_min=132.0:bitscore_std=24.748737341529164:bitscore_sum=299.0:capture_class_counter=c__Alphaproteobacteria--2||c__Gammaproteobacteria--4:capture_domain_counter=d__Bacteria--6:capture_family_counter=f__Beijerinckiaceae--1||f__Burkholderiaceae--1||f__Chromobacteriaceae--1||f__Halorhodospiraceae--1||f__Rhodocyclaceae--1||f__Sphingomonadaceae--1:capture_genus_counter=g__Aromatoleum--1||g__Comamonas_C--1||g__Methylobacterium--1||g__SKYL01--1||g__Sphingomonas--1||g__Vogesella--1:capture_order_counter=o__Burkholderiales--3||o__Nitrococcales--1||o__Rhizobiales--1||o__Sphingomonadales--1:capture_phylum_counter=p__Proteobacteria--6:capture_species_counter=s__Aromatoleum petrolei--1||s__Comamonas_C sp001725255--1||s__Methylobacterium sp008039875--1||s__SKYL01 sp007121755--1||s__Sphingomonas sp900114095--1||s__Vogesella alkaliphila--1:evalue_avg=2.9700000000001147e-40:evalue_max=5.94e-40:evalue_min=2.29e-53:evalue_std=4.200214280247931e-40:evalue_sum=5.940000000000229e-40:gapopen_avg=0.0:gapopen_max=0.0:gapopen_min=0.0:gapopen_std=0.0:gapopen_sum=0.0:gtdb_class_counter=:gtdb_domain_counter=:gtdb_family_counter=:gtdb_genus_counter=:gtdb_order_counter=:gtdb_phylum_counter=:gtdb_species_counter=:heptad_counter=MCP-44H--6:lbd_counter=:length_avg=121.5:length_max=129.0:length_min=114.0:length_std=10.606601717798213:length_sum=243.0:mismatch_avg=30.0:mismatch_max=33.0:mismatch_min=27.0:mismatch_std=4.242640687119285:mismatch_sum=60.0:name=N333101:qcovhsp_avg=98.05:qcovhsp_max=99.1:qcovhsp_min=97.0:qcovhsp_std=1.4849242404917458:qcovhsp_sum=196.1:qend_avg=122.5:qend_max=131.0:qend_min=114.0:qend_std=12.020815280171307:qend_sum=245.0:qstart_avg=2.0:qstart_max=3.0:qstart_min=1.0:qstart_std=1.4142135623730951:qstart_sum=4.0:ref_name_counter=GB_GCA_009702325.1_protein.faa_WLID01000001.1_245@PF00015_full_PFAM.419.611--1||GB_GCA_016462625.1_protein.faa_JAEMSV010000017.1_7@PF00015_full_PFAM.379.553--1:scovhsp_avg=66.35:scovhsp_max=67.2:scovhsp_min=65.5:scovhsp_std=1.2020815280171329:scovhsp_sum=132.7:send_avg=121.5:send_max=129.0:send_min=114.0:send_std=10.606601717798213:send_sum=243.0:sstart_avg=1.0:sstart_max=1.0:sstart_min=1.0:sstart_std=0.0:sstart_sum=2.0])0.815:0.0229857[&&NHX:Sample_counter=rhizpot1--4||rhizpot3--4||rhiztom1--14||rhiztom2--10||rhiztom3--21:Type_counter=GTDB--6||capture--53:besthit_avg=69.94545454545454:besthit_max=79.1:besthit_min=62.4:besthit_std=5.0116591337327865:besthit_sum=769.4:bitscore_avg=149.72727272727272:bitscore_max=192.0:bitscore_min=123.0:bitscore_std=22.122797784597267:bitscore_sum=1647.0:capture_class_counter=c__Actinomycetia--1||c__Alphaproteobacteria--5||c__Bacilli--1||c__Deferrisomatia--1||c__Deinococci--1||c__Desulfovibrionia--1||c__Eremiobacteria--1||c__Gammaproteobacteria--31||c__Holophagae--1||c__MSB-5A5--1||c__Ozemobacteria--1||c__Phycisphaerae--3||c__Rhodothermia--1||c__Thermoleophilia--4:capture_domain_counter=d__Bacteria--53:capture_family_counter=f__Baltobacteraceae--1||f__Beijerinckiaceae--1||f__Burkholderiaceae--2||f__Chromatiaceae--1||f__Chromobacteriaceae--1||f__Deferrisomataceae--1||f__Deinococcaceae--1||f__Desulfovibrionaceae--1||f__FEB-12--1||f__Halorhodospiraceae--1||f__Holophagaceae--1||f__MEBIC09517--1||f__Micromonosporaceae--1||f__Ozemobacteraceae--1||f__Paenibacillaceae--1||f__Pseudomonadaceae--3||f__Rhizobiaceae--1||f__Rhodocyclaceae--23||f__Solirubrobacteraceae--4||f__Sphingomonadaceae--1||f__UBA1924--3||f__Xanthobacteraceae--2:capture_genus_counter=g__Actinoplanes--1||g__Aromatoleum--16||g__Azoarcus--2||g__Bradyrhizobium--2||g__Cohnella--1||g__Comamonas_C--1||g__Deferrisoma--1||g__Deinococcus--1||g__Denitratisoma--1||g__Elarobacter--1||g__Holophaga--1||g__Imhoffiella--1||g__JAEUIW01--1||g__MEBICO9517--1||g__Methylobacterium--1||g__Patulibacter--2||g__Propionivibrio--1||g__Pseudomonas_E--3||g__Rhizobium--1||g__Rifleibacterium--1||g__SKYL01--1||g__SYBY01--1||g__Solirubrobacter--1||g__Sphingomonas--1||g__Thauera--1||g__Trinickia--1||g__UBA2250--1||g__UBA6054--2||g__UBA6814--1||g__Vogesella--1||g__WJMS01--1||g__Zoogloea--1:capture_order_counter=o__Baltobacterales--1||o__Burkholderiales--26||o__Chromatiales--1||o__Deferrisomatales--1||o__Deinococcales--1||o__Desulfovibrionales--1||o__GN15--1||o__Holophagales--1||o__Mycobacteriales--1||o__Nitrococcales--1||o__Ozemobacterales--1||o__Paenibacillales--1||o__Phycisphaerales--3||o__Pseudomonadales--3||o__Rhizobiales--4||o__Rhodothermales--1||o__Solirubrobacterales--4||o__Sphingomonadales--1:capture_phylum_counter=p__Acidobacteriota--1||p__Actinobacteriota--5||p__Bacteroidota--1||p__Deinococcota--1||p__Desulfobacterota_C--1||p__Desulfobacterota_I--1||p__Eremiobacterota--1||p__Firmicutes--1||p__Planctomycetota--3||p__Proteobacteria--36||p__Riflebacteria--1||p__Zixibacteria--1:capture_species_counter=s__Actinoplanes abujensis--1||s__Aromatoleum petrolei--16||s__Azoarcus sp012911025--2||s__Bradyrhizobium sp000239795--2||s__Cohnella xylanilytica--1||s__Comamonas_C sp001725255--1||s__Deferrisoma sp013152215--1||s__Deinococcus radiopugnans--1||s__Denitratisoma sp007833355--1||s__Elarobacter sp019233415--1||s__Holophaga sp002298155--1||s__Imhoffiella drewsii--1||s__JAEUIW01 sp016794925--1||s__MEBICO9517 sp003285105--1||s__Methylobacterium sp008039875--1||s__Patulibacter americanus--2||s__Propionivibrio dicarboxylicus--1||s__Pseudomonas_E sp001259595--2||s__Pseudomonas_E sp002483005--1||s__Rhizobium binae--1||s__Rifleibacterium sp002839445--1||s__SKYL01 sp007121755--1||s__SYBY01 sp005788585--1||s__Solirubrobacter pauli--1||s__Sphingomonas sp900114095--1||s__Thauera sp003963015--1||s__Trinickia sp005280735--1||s__UBA2250 sp002347285--1||s__UBA6054 sp002429045--2||s__UBA6814 sp002452635--1||s__Vogesella alkaliphila--1||s__WJMS01 sp014727815--1||s__Zoogloea sp016789125--1:evalue_avg=6.204176363690366e-37:evalue_max=4.75e-36:evalue_min=1.58e-62:evalue_std=1.432289002755409e-36:evalue_sum=6.824594000059402e-36:gapopen_avg=0.2727272727272727:gapopen_max=2.0:gapopen_min=0.0:gapopen_std=0.6466697906828633:gapopen_sum=3.0:gtdb_class_counter=c__Thermoleophilia--6:gtdb_domain_counter=d__Bacteria--6:gtdb_family_counter=f__Gaiellaceae--6:gtdb_genus_counter=g__PALSA-600--4||g__Palsa-739--2:gtdb_order_counter=o__Gaiellales--6:gtdb_phylum_counter=p__Actinobacteriota--6:gtdb_species_counter=s__PALSA-600 sp009702325--2||s__PALSA-600 sp900299235--1||s__PALSA-600 sp903915545--1||s__Palsa-739 sp019236545--2:heptad_counter=MCP-40H--7||MCP-44H--52:lbd_counter=:lca_tree=f__Gaiellaceae:length_avg=132.72727272727272:length_max=165.0:length_min=97.0:length_std=20.41612553395433:length_sum=1460.0:mismatch_avg=39.90909090909091:mismatch_max=62.0:mismatch_min=25.0:mismatch_std=10.728043115634327:mismatch_sum=439.0:name=N333102:qcovhsp_avg=97.94545454545455:qcovhsp_max=100.0:qcovhsp_min=95.1:qcovhsp_std=1.8859287560051872:qcovhsp_sum=1077.4:qend_avg=132.9090909090909:qend_max=165.0:qend_min=97.0:qend_std=20.48147721945146:qend_sum=1462.0:qstart_avg=1.4545454545454546:qstart_max=3.0:qstart_min=1.0:qstart_std=0.8201995322647243:qstart_sum=16.0:ref_name_counter=GB_GCA_009702325.1_protein.faa_WLID01000001.1_245@PF00015_full_PFAM.419.611--4||GB_GCA_016462625.1_protein.faa_JAEMSV010000017.1_7@PF00015_full_PFAM.379.553--1||GB_GCA_016463765.1_protein.faa_JAEMQS010000001.1_53@PF00015_full_PFAM.393.557--1||RS_GCF_000420025.1_protein.faa_NZ_ATUD01000005.1_27@PF00015_full_PFAM.369.542--2||RS_GCF_003344625.1_protein.faa_NZ_QPKJ02000001.1_862@PF00015_full_PFAM.361.564--1||RS_GCF_014199525.1_protein.faa_NZ_JACHNU010000004.1_208@PF00015_full_PFAM.454.645--1||RS_GCF_017916475.1_protein.faa_NZ_JAFMTB010000002.1_531@PF00015_full_PFAM.376.552--1:scovhsp_avg=72.3:scovhsp_max=95.4:scovhsp_min=56.1:scovhsp_std=11.332166606611466:scovhsp_sum=795.3:send_avg=147.63636363636363:send_max=203.0:send_min=98.0:send_std=28.880002518257257:send_sum=1624.0:sstart_avg=16.0:sstart_max=85.0:sstart_min=1.0:sstart_std=25.047954008261833:sstart_sum=176.0],f72ff5c0-6bf1-4947-9162-c0960a41b04c_5@MCPsignal.6.84:0.271139[&&NHX:Sample=rhizpot1:Type=capture:capture_class=c__Polyangia:capture_domain=d__Bacteria:capture_family=f__JAEUJZ01:capture_genus=g__JAGNNG01:capture_order=o__Palsa-1104:capture_phylum=p__Myxococcota:capture_species=s__JAGNNG01 sp016794465:heptad=MCP-44H])0:5e-09[&&NHX:Sample_counter=rhizpot1--5||rhizpot3--4||rhiztom1--14||rhiztom2--10||rhiztom3--21:Type_counter=GTDB--6||capture--54:besthit_avg=69.94545454545454:besthit_max=79.1:besthit_min=62.4:besthit_std=5.0116591337327865:besthit_sum=769.4:bitscore_avg=149.72727272727272:bitscore_max=192.0:bitscore_min=123.0:bitscore_std=22.122797784597267:bitscore_sum=1647.0:capture_class_counter=c__Actinomycetia--1||c__Alphaproteobacteria--5||c__Bacilli--1||c__Deferrisomatia--1||c__Deinococci--1||c__Desulfovibrionia--1||c__Eremiobacteria--1||c__Gammaproteobacteria--31||c__Holophagae--1||c__MSB-5A5--1||c__Ozemobacteria--1||c__Phycisphaerae--3||c__Polyangia--1||c__Rhodothermia--1||c__Thermoleophilia--4:capture_domain_counter=d__Bacteria--54:capture_family_counter=f__Baltobacteraceae--1||f__Beijerinckiaceae--1||f__Burkholderiaceae--2||f__Chromatiaceae--1||f__Chromobacteriaceae--1||f__Deferrisomataceae--1||f__Deinococcaceae--1||f__Desulfovibrionaceae--1||f__FEB-12--1||f__Halorhodospiraceae--1||f__Holophagaceae--1||f__JAEUJZ01--1||f__MEBIC09517--1||f__Micromonosporaceae--1||f__Ozemobacteraceae--1||f__Paenibacillaceae--1||f__Pseudomonadaceae--3||f__Rhizobiaceae--1||f__Rhodocyclaceae--23||f__Solirubrobacteraceae--4||f__Sphingomonadaceae--1||f__UBA1924--3||f__Xanthobacteraceae--2:capture_genus_counter=g__Actinoplanes--1||g__Aromatoleum--16||g__Azoarcus--2||g__Bradyrhizobium--2||g__Cohnella--1||g__Comamonas_C--1||g__Deferrisoma--1||g__Deinococcus--1||g__Denitratisoma--1||g__Elarobacter--1||g__Holophaga--1||g__Imhoffiella--1||g__JAEUIW01--1||g__JAGNNG01--1||g__MEBICO9517--1||g__Methylobacterium--1||g__Patulibacter--2||g__Propionivibrio--1||g__Pseudomonas_E--3||g__Rhizobium--1||g__Rifleibacterium--1||g__SKYL01--1||g__SYBY01--1||g__Solirubrobacter--1||g__Sphingomonas--1||g__Thauera--1||g__Trinickia--1||g__UBA2250--1||g__UBA6054--2||g__UBA6814--1||g__Vogesella--1||g__WJMS01--1||g__Zoogloea--1:capture_order_counter=o__Baltobacterales--1||o__Burkholderiales--26||o__Chromatiales--1||o__Deferrisomatales--1||o__Deinococcales--1||o__Desulfovibrionales--1||o__GN15--1||o__Holophagales--1||o__Mycobacteriales--1||o__Nitrococcales--1||o__Ozemobacterales--1||o__Paenibacillales--1||o__Palsa-1104--1||o__Phycisphaerales--3||o__Pseudomonadales--3||o__Rhizobiales--4||o__Rhodothermales--1||o__Solirubrobacterales--4||o__Sphingomonadales--1:capture_phylum_counter=p__Acidobacteriota--1||p__Actinobacteriota--5||p__Bacteroidota--1||p__Deinococcota--1||p__Desulfobacterota_C--1||p__Desulfobacterota_I--1||p__Eremiobacterota--1||p__Firmicutes--1||p__Myxococcota--1||p__Planctomycetota--3||p__Proteobacteria--36||p__Riflebacteria--1||p__Zixibacteria--1:capture_species_counter=s__Actinoplanes abujensis--1||s__Aromatoleum petrolei--16||s__Azoarcus sp012911025--2||s__Bradyrhizobium sp000239795--2||s__Cohnella xylanilytica--1||s__Comamonas_C sp001725255--1||s__Deferrisoma sp013152215--1||s__Deinococcus radiopugnans--1||s__Denitratisoma sp007833355--1||s__Elarobacter sp019233415--1||s__Holophaga sp002298155--1||s__Imhoffiella drewsii--1||s__JAEUIW01 sp016794925--1||s__JAGNNG01 sp016794465--1||s__MEBICO9517 sp003285105--1||s__Methylobacterium sp008039875--1||s__Patulibacter americanus--2||s__Propionivibrio dicarboxylicus--1||s__Pseudomonas_E sp001259595--2||s__Pseudomonas_E sp002483005--1||s__Rhizobium binae--1||s__Rifleibacterium sp002839445--1||s__SKYL01 sp007121755--1||s__SYBY01 sp005788585--1||s__Solirubrobacter pauli--1||s__Sphingomonas sp900114095--1||s__Thauera sp003963015--1||s__Trinickia sp005280735--1||s__UBA2250 sp002347285--1||s__UBA6054 sp002429045--2||s__UBA6814 sp002452635--1||s__Vogesella alkaliphila--1||s__WJMS01 sp014727815--1||s__Zoogloea sp016789125--1:evalue_avg=6.204176363690366e-37:evalue_max=4.75e-36:evalue_min=1.58e-62:evalue_std=1.432289002755409e-36:evalue_sum=6.824594000059402e-36:gapopen_avg=0.2727272727272727:gapopen_max=2.0:gapopen_min=0.0:gapopen_std=0.6466697906828633:gapopen_sum=3.0:gtdb_class_counter=c__Thermoleophilia--6:gtdb_domain_counter=d__Bacteria--6:gtdb_family_counter=f__Gaiellaceae--6:gtdb_genus_counter=g__PALSA-600--4||g__Palsa-739--2:gtdb_order_counter=o__Gaiellales--6:gtdb_phylum_counter=p__Actinobacteriota--6:gtdb_species_counter=s__PALSA-600 sp009702325--2||s__PALSA-600 sp900299235--1||s__PALSA-600 sp903915545--1||s__Palsa-739 sp019236545--2:heptad_counter=MCP-40H--7||MCP-44H--53:lbd_counter=:lca_tree=f__Gaiellaceae:length_avg=132.72727272727272:length_max=165.0:length_min=97.0:length_std=20.41612553395433:length_sum=1460.0:mismatch_avg=39.90909090909091:mismatch_max=62.0:mismatch_min=25.0:mismatch_std=10.728043115634327:mismatch_sum=439.0:name=N333104:qcovhsp_avg=97.94545454545455:qcovhsp_max=100.0:qcovhsp_min=95.1:qcovhsp_std=1.8859287560051872:qcovhsp_sum=1077.4:qend_avg=132.9090909090909:qend_max=165.0:qend_min=97.0:qend_std=20.48147721945146:qend_sum=1462.0:qstart_avg=1.4545454545454546:qstart_max=3.0:qstart_min=1.0:qstart_std=0.8201995322647243:qstart_sum=16.0:ref_name_counter=GB_GCA_009702325.1_protein.faa_WLID01000001.1_245@PF00015_full_PFAM.419.611--4||GB_GCA_016462625.1_protein.faa_JAEMSV010000017.1_7@PF00015_full_PFAM.379.553--1||GB_GCA_016463765.1_protein.faa_JAEMQS010000001.1_53@PF00015_full_PFAM.393.557--1||RS_GCF_000420025.1_protein.faa_NZ_ATUD01000005.1_27@PF00015_full_PFAM.369.542--2||RS_GCF_003344625.1_protein.faa_NZ_QPKJ02000001.1_862@PF00015_full_PFAM.361.564--1||RS_GCF_014199525.1_protein.faa_NZ_JACHNU010000004.1_208@PF00015_full_PFAM.454.645--1||RS_GCF_017916475.1_protein.faa_NZ_JAFMTB010000002.1_531@PF00015_full_PFAM.376.552--1:scovhsp_avg=72.3:scovhsp_max=95.4:scovhsp_min=56.1:scovhsp_std=11.332166606611466:scovhsp_sum=795.3:send_avg=147.63636363636363:send_max=203.0:send_min=98.0:send_std=28.880002518257257:send_sum=1624.0:sstart_avg=16.0:sstart_max=85.0:sstart_min=1.0:sstart_std=25.047954008261833:sstart_sum=176.0])0.069:0.0155456[&&NHX:Sample_counter=rhizpot1--5||rhizpot3--4||rhiztom1--14||rhiztom2--10||rhiztom3--22:Type_counter=GTDB--6||capture--55:besthit_avg=69.94545454545454:besthit_max=79.1:besthit_min=62.4:besthit_std=5.0116591337327865:besthit_sum=769.4:bitscore_avg=149.72727272727272:bitscore_max=192.0:bitscore_min=123.0:bitscore_std=22.122797784597267:bitscore_sum=1647.0:capture_class_counter=c__Actinomycetia--1||c__Alphaproteobacteria--5||c__Bacilli--1||c__Deferrisomatia--1||c__Deinococci--1||c__Desulfovibrionia--1||c__Eremiobacteria--1||c__Gammaproteobacteria--32||c__Holophagae--1||c__MSB-5A5--1||c__Ozemobacteria--1||c__Phycisphaerae--3||c__Polyangia--1||c__Rhodothermia--1||c__Thermoleophilia--4:capture_domain_counter=d__Bacteria--55:capture_family_counter=f__Baltobacteraceae--1||f__Beijerinckiaceae--1||f__Burkholderiaceae--2||f__Chromatiaceae--1||f__Chromobacteriaceae--1||f__Deferrisomataceae--1||f__Deinococcaceae--1||f__Desulfovibrionaceae--1||f__FEB-12--1||f__Halorhodospiraceae--1||f__Holophagaceae--1||f__JAEUJZ01--1||f__MEBIC09517--1||f__Micromonosporaceae--1||f__Ozemobacteraceae--1||f__Paenibacillaceae--1||f__Pseudomonadaceae--4||f__Rhizobiaceae--1||f__Rhodocyclaceae--23||f__Solirubrobacteraceae--4||f__Sphingomonadaceae--1||f__UBA1924--3||f__Xanthobacteraceae--2:capture_genus_counter=g__Actinoplanes--1||g__Aromatoleum--16||g__Azoarcus--2||g__Bradyrhizobium--2||g__Cohnella--1||g__Comamonas_C--1||g__Deferrisoma--1||g__Deinococcus--1||g__Denitratisoma--1||g__Elarobacter--1||g__Holophaga--1||g__Imhoffiella--1||g__JAEUIW01--1||g__JAGNNG01--1||g__MEBICO9517--1||g__Methylobacterium--1||g__Patulibacter--2||g__Propionivibrio--1||g__Pseudomonas_E--4||g__Rhizobium--1||g__Rifleibacterium--1||g__SKYL01--1||g__SYBY01--1||g__Solirubrobacter--1||g__Sphingomonas--1||g__Thauera--1||g__Trinickia--1||g__UBA2250--1||g__UBA6054--2||g__UBA6814--1||g__Vogesella--1||g__WJMS01--1||g__Zoogloea--1:capture_order_counter=o__Baltobacterales--1||o__Burkholderiales--26||o__Chromatiales--1||o__Deferrisomatales--1||o__Deinococcales--1||o__Desulfovibrionales--1||o__GN15--1||o__Holophagales--1||o__Mycobacteriales--1||o__Nitrococcales--1||o__Ozemobacterales--1||o__Paenibacillales--1||o__Palsa-1104--1||o__Phycisphaerales--3||o__Pseudomonadales--4||o__Rhizobiales--4||o__Rhodothermales--1||o__Solirubrobacterales--4||o__Sphingomonadales--1:capture_phylum_counter=p__Acidobacteriota--1||p__Actinobacteriota--5||p__Bacteroidota--1||p__Deinococcota--1||p__Desulfobacterota_C--1||p__Desulfobacterota_I--1||p__Eremiobacterota--1||p__Firmicutes--1||p__Myxococcota--1||p__Planctomycetota--3||p__Proteobacteria--37||p__Riflebacteria--1||p__Zixibacteria--1:capture_species_counter=s__Actinoplanes abujensis--1||s__Aromatoleum petrolei--16||s__Azoarcus sp012911025--2||s__Bradyrhizobium sp000239795--2||s__Cohnella xylanilytica--1||s__Comamonas_C sp001725255--1||s__Deferrisoma sp013152215--1||s__Deinococcus radiopugnans--1||s__Denitratisoma sp007833355--1||s__Elarobacter sp019233415--1||s__Holophaga sp002298155--1||s__Imhoffiella drewsii--1||s__JAEUIW01 sp016794925--1||s__JAGNNG01 sp016794465--1||s__MEBICO9517 sp003285105--1||s__Methylobacterium sp008039875--1||s__Patulibacter americanus--2||s__Propionivibrio dicarboxylicus--1||s__Pseudomonas_E sp000761545--1||s__Pseudomonas_E sp001259595--2||s__Pseudomonas_E sp002483005--1||s__Rhizobium binae--1||s__Rifleibacterium sp002839445--1||s__SKYL01 sp007121755--1||s__SYBY01 sp005788585--1||s__Solirubrobacter pauli--1||s__Sphingomonas sp900114095--1||s__Thauera sp003963015--1||s__Trinickia sp005280735--1||s__UBA2250 sp002347285--1||s__UBA6054 sp002429045--2||s__UBA6814 sp002452635--1||s__Vogesella alkaliphila--1||s__WJMS01 sp014727815--1||s__Zoogloea sp016789125--1:evalue_avg=6.204176363690366e-37:evalue_max=4.75e-36:evalue_min=1.58e-62:evalue_std=1.432289002755409e-36:evalue_sum=6.824594000059402e-36:gapopen_avg=0.2727272727272727:gapopen_max=2.0:gapopen_min=0.0:gapopen_std=0.6466697906828633:gapopen_sum=3.0:gtdb_class_counter=c__Thermoleophilia--6:gtdb_domain_counter=d__Bacteria--6:gtdb_family_counter=f__Gaiellaceae--6:gtdb_genus_counter=g__PALSA-600--4||g__Palsa-739--2:gtdb_order_counter=o__Gaiellales--6:gtdb_phylum_counter=p__Actinobacteriota--6:gtdb_species_counter=s__PALSA-600 sp009702325--2||s__PALSA-600 sp900299235--1||s__PALSA-600 sp903915545--1||s__Palsa-739 sp019236545--2:heptad_counter=MCP-40H--7||MCP-44H--54:lbd_counter=:lca_tree=f__Gaiellaceae:length_avg=132.72727272727272:length_max=165.0:length_min=97.0:length_std=20.41612553395433:length_sum=1460.0:mismatch_avg=39.90909090909091:mismatch_max=62.0:mismatch_min=25.0:mismatch_std=10.728043115634328:mismatch_sum=439.0:name=N333105:qcovhsp_avg=97.94545454545455:qcovhsp_max=100.0:qcovhsp_min=95.1:qcovhsp_std=1.8859287560051872:qcovhsp_sum=1077.4:qend_avg=132.9090909090909:qend_max=165.0:qend_min=97.0:qend_std=20.48147721945146:qend_sum=1462.0:qstart_avg=1.4545454545454546:qstart_max=3.0:qstart_min=1.0:qstart_std=0.8201995322647243:qstart_sum=16.0:ref_name_counter=GB_GCA_009702325.1_protein.faa_WLID01000001.1_245@PF00015_full_PFAM.419.611--4||GB_GCA_016462625.1_protein.faa_JAEMSV010000017.1_7@PF00015_full_PFAM.379.553--1||GB_GCA_016463765.1_protein.faa_JAEMQS010000001.1_53@PF00015_full_PFAM.393.557--1||RS_GCF_000420025.1_protein.faa_NZ_ATUD01000005.1_27@PF00015_full_PFAM.369.542--2||RS_GCF_003344625.1_protein.faa_NZ_QPKJ02000001.1_862@PF00015_full_PFAM.361.564--1||RS_GCF_014199525.1_protein.faa_NZ_JACHNU010000004.1_208@PF00015_full_PFAM.454.645--1||RS_GCF_017916475.1_protein.faa_NZ_JAFMTB010000002.1_531@PF00015_full_PFAM.376.552--1:scovhsp_avg=72.3:scovhsp_max=95.4:scovhsp_min=56.1:scovhsp_std=11.332166606611466:scovhsp_sum=795.3:send_avg=147.63636363636363:send_max=203.0:send_min=98.0:send_std=28.880002518257257:send_sum=1624.0:sstart_avg=16.0:sstart_max=85.0:sstart_min=1.0:sstart_std=25.047954008261833:sstart_sum=176.0],(((d881b2b7-ad07-4c84-a877-e928fb0ffd01_5@MCPsignal.525.611:0.22088[&&NHX:Sample=rhiztom1:Type=capture:capture_class=c__Gammaproteobacteria:capture_domain=d__Bacteria:capture_family=f__Rhodocyclaceae:capture_genus=g__Thauera:capture_order=o__Burkholderiales:capture_phylum=p__Proteobacteria:capture_species=s__Thauera sp017997795:heptad=MCP-44H],(27868dd5-8de9-4e09-aa7c-f4c6f8081b86_4@MCPsignal.519.580:5e-09[&&NHX:Sample=rhizpot1:Type=capture:capture_class=c__Myxococcia:capture_domain=d__Bacteria:capture_family=f__Myxococcaceae:capture_genus=g__JAEUJP01:capture_order=o__Myxococcales:capture_phylum=p__Myxococcota:capture_species=s__JAEUJP01 sp016793725:heptad=MCP-44H],(30df7f1a-1230-442e-b45f-deb1e193733a_5@MCPsignal.67.133:5e-09[&&NHX:Sample=rhizpot1:Type=capture:capture_class=c__Gammaproteobacteria:capture_domain=d__Bacteria:capture_family=f__Burkholderiaceae:capture_genus=g__Burkholderia:capture_order=o__Burkholderiales:capture_phylum=p__Proteobacteria:capture_species=s__Burkholderia lata:heptad=MCP-44H],(7ca96fa6-ef6b-4586-88eb-f5f9eab6671e_2@MCPsignal.74.144:7e-09[&&NHX:Sample=rhizpot1:Type=capture:capture_class=c__Myxococcia:capture_domain=d__Bacteria:capture_family=f__Myxococcaceae:capture_genus=g__JAEUJP01:capture_order=o__Myxococcales:capture_phylum=p__Myxococcota:capture_species=s__JAEUJP01 sp016793725:heptad=MCP-44H],a1a3468f-879a-43de-b206-62c9e053d403_3@MCPsignal.177.259:0.231146[&&NHX:Sample=rhizpot3:Type=capture:besthit=72.5:bitscore=95.9:capture_class=c__Thermoleophilia:capture_domain=d__Bacteria:capture_family=f__Solirubrobacteraceae:capture_genus=g__Patulibacter:capture_order=o__Solirubrobacterales:capture_phylum=p__Actinobacteriota:capture_species=s__Patulibacter americanus:evalue=2.5e-26:gapopen=0.0:heptad=MCP-44H:length=80.0:mismatch=22.0:qcovhsp=97.6:qend=80.0:qstart=1.0:ref_name=RS_GCF_000424625.1_protein.faa_NZ_AUKG01000002.1_126@PF00015_full_PFAM.266.424:scovhsp=50.6:send=124.0:sstart=45.0])0.737:0.032186[&&NHX:Sample_counter=rhizpot1--1||rhizpot3--1:Type_counter=capture--2:besthit_avg=72.5:besthit_max=72.5:besthit_min=72.5:besthit_std=0:besthit_sum=72.5:bitscore_avg=95.9:bitscore_max=95.9:bitscore_min=95.9:bitscore_std=0:bitscore_sum=95.9:capture_class_counter=c__Myxococcia--1||c__Thermoleophilia--1:capture_domain_counter=d__Bacteria--2:capture_family_counter=f__Myxococcaceae--1||f__Solirubrobacteraceae--1:capture_genus_counter=g__JAEUJP01--1||g__Patulibacter--1:capture_order_counter=o__Myxococcales--1||o__Solirubrobacterales--1:capture_phylum_counter=p__Actinobacteriota--1||p__Myxococcota--1:capture_species_counter=s__JAEUJP01 sp016793725--1||s__Patulibacter americanus--1:evalue_avg=2.5e-26:evalue_max=2.5e-26:evalue_min=2.5e-26:evalue_std=0:evalue_sum=2.5e-26:gapopen_avg=0.0:gapopen_max=0.0:gapopen_min=0.0:gapopen_std=0:gapopen_sum=0.0:gtdb_class_counter=:gtdb_domain_counter=:gtdb_family_counter=:gtdb_genus_counter=:gtdb_order_counter=:gtdb_phylum_counter=:gtdb_species_counter=:heptad_counter=MCP-44H--2:lbd_counter=:length_avg=80.0:length_max=80.0:length_min=80.0:length_std=0:length_sum=80.0:mismatch_avg=22.0:mismatch_max=22.0:mismatch_min=22.0:mismatch_std=0:mismatch_sum=22.0:name=N333111:qcovhsp_avg=97.6:qcovhsp_max=97.6:qcovhsp_min=97.6:qcovhsp_std=0:qcovhsp_sum=97.6:qend_avg=80.0:qend_max=80.0:qend_min=80.0:qend_std=0:qend_sum=80.0:qstart_avg=1.0:qstart_max=1.0:qstart_min=1.0:qstart_std=0:qstart_sum=1.0:ref_name_counter=RS_GCF_000424625.1_protein.faa_NZ_AUKG01000002.1_126@PF00015_full_PFAM.266.424--1:scovhsp_avg=50.6:scovhsp_max=50.6:scovhsp_min=50.6:scovhsp_std=0:scovhsp_sum=50.6:send_avg=124.0:send_max=124.0:send_min=124.0:send_std=0:send_sum=124.0:sstart_avg=45.0:sstart_max=45.0:sstart_min=45.0:sstart_std=0:sstart_sum=45.0])0:5e-09[&&NHX:Sample_counter=rhizpot1--2||rhizpot3--1:Type_counter=capture--3:besthit_avg=72.5:besthit_max=72.5:besthit_min=72.5:besthit_std=0:besthit_sum=72.5:bitscore_avg=95.9:bitscore_max=95.9:bitscore_min=95.9:bitscore_std=0:bitscore_sum=95.9:capture_class_counter=c__Gammaproteobacteria--1||c__Myxococcia--1||c__Thermoleophilia--1:capture_domain_counter=d__Bacteria--3:capture_family_counter=f__Burkholderiaceae--1||f__Myxococcaceae--1||f__Solirubrobacteraceae--1:capture_genus_counter=g__Burkholderia--1||g__JAEUJP01--1||g__Patulibacter--1:capture_order_counter=o__Burkholderiales--1||o__Myxococcales--1||o__Solirubrobacterales--1:capture_phylum_counter=p__Actinobacteriota--1||p__Myxococcota--1||p__Proteobacteria--1:capture_species_counter=s__Burkholderia lata--1||s__JAEUJP01 sp016793725--1||s__Patulibacter americanus--1:evalue_avg=2.5e-26:evalue_max=2.5e-26:evalue_min=2.5e-26:evalue_std=0:evalue_sum=2.5e-26:gapopen_avg=0.0:gapopen_max=0.0:gapopen_min=0.0:gapopen_std=0:gapopen_sum=0.0:gtdb_class_counter=:gtdb_domain_counter=:gtdb_family_counter=:gtdb_genus_counter=:gtdb_order_counter=:gtdb_phylum_counter=:gtdb_species_counter=:heptad_counter=MCP-44H--3:lbd_counter=:length_avg=80.0:length_max=80.0:length_min=80.0:length_std=0:length_sum=80.0:mismatch_avg=22.0:mismatch_max=22.0:mismatch_min=22.0:mismatch_std=0:mismatch_sum=22.0:name=N333112:qcovhsp_avg=97.6:qcovhsp_max=97.6:qcovhsp_min=97.6:qcovhsp_std=0:qcovhsp_sum=97.6:qend_avg=80.0:qend_max=80.0:qend_min=80.0:qend_std=0:qend_sum=80.0:qstart_avg=1.0:qstart_max=1.0:qstart_min=1.0:qstart_std=0:qstart_sum=1.0:ref_name_counter=RS_GCF_000424625.1_protein.faa_NZ_AUKG01000002.1_126@PF00015_full_PFAM.266.424--1:scovhsp_avg=50.6:scovhsp_max=50.6:scovhsp_min=50.6:scovhsp_std=0:scovhsp_sum=50.6:send_avg=124.0:send_max=124.0:send_min=124.0:send_std=0:send_sum=124.0:sstart_avg=45.0:sstart_max=45.0:sstart_min=45.0:sstart_std=0:sstart_sum=45.0])0.942:0.159211[&&NHX:Sample_counter=rhizpot1--3||rhizpot3--1:Type_counter=capture--4:besthit_avg=72.5:besthit_max=72.5:besthit_min=72.5:besthit_std=0:besthit_sum=72.5:bitscore_avg=95.9:bitscore_max=95.9:bitscore_min=95.9:bitscore_std=0:bitscore_sum=95.9:capture_class_counter=c__Gammaproteobacteria--1||c__Myxococcia--2||c__Thermoleophilia--1:capture_domain_counter=d__Bacteria--4:capture_family_counter=f__Burkholderiaceae--1||f__Myxococcaceae--2||f__Solirubrobacteraceae--1:capture_genus_counter=g__Burkholderia--1||g__JAEUJP01--2||g__Patulibacter--1:capture_order_counter=o__Burkholderiales--1||o__Myxococcales--2||o__Solirubrobacterales--1:capture_phylum_counter=p__Actinobacteriota--1||p__Myxococcota--2||p__Proteobacteria--1:capture_species_counter=s__Burkholderia lata--1||s__JAEUJP01 sp016793725--2||s__Patulibacter americanus--1:evalue_avg=2.5e-26:evalue_max=2.5e-26:evalue_min=2.5e-26:evalue_std=0:evalue_sum=2.5e-26:gapopen_avg=0.0:gapopen_max=0.0:gapopen_min=0.0:gapopen_std=0:gapopen_sum=0.0:gtdb_class_counter=:gtdb_domain_counter=:gtdb_family_counter=:gtdb_genus_counter=:gtdb_order_counter=:gtdb_phylum_counter=:gtdb_species_counter=:heptad_counter=MCP-44H--4:lbd_counter=:length_avg=80.0:length_max=80.0:length_min=80.0:length_std=0:length_sum=80.0:mismatch_avg=22.0:mismatch_max=22.0:mismatch_min=22.0:mismatch_std=0:mismatch_sum=22.0:name=N333113:qcovhsp_avg=97.6:qcovhsp_max=97.6:qcovhsp_min=97.6:qcovhsp_std=0:qcovhsp_sum=97.6:qend_avg=80.0:qend_max=80.0:qend_min=80.0:qend_std=0:qend_sum=80.0:qstart_avg=1.0:qstart_max=1.0:qstart_min=1.0:qstart_std=0:qstart_sum=1.0:ref_name_counter=RS_GCF_000424625.1_protein.faa_NZ_AUKG01000002.1_126@PF00015_full_PFAM.266.424--1:scovhsp_avg=50.6:scovhsp_max=50.6:scovhsp_min=50.6:scovhsp_std=0:scovhsp_sum=50.6:send_avg=124.0:send_max=124.0:send_min=124.0:send_std=0:send_sum=124.0:sstart_avg=45.0:sstart_max=45.0:sstart_min=45.0:sstart_std=0:sstart_sum=45.0])0.654:0.118119[&&NHX:Sample_counter=rhizpot1--3||rhizpot3--1||rhiztom1--1:Type_counter=capture--5:besthit_avg=72.5:besthit_max=72.5:besthit_min=72.5:besthit_std=0:besthit_sum=72.5:bitscore_avg=95.9:bitscore_max=95.9:bitscore_min=95.9:bitscore_std=0:bitscore_sum=95.9:capture_class_counter=c__Gammaproteobacteria--2||c__Myxococcia--2||c__Thermoleophilia--1:capture_domain_counter=d__Bacteria--5:capture_family_counter=f__Burkholderiaceae--1||f__Myxococcaceae--2||f__Rhodocyclaceae--1||f__Solirubrobacteraceae--1:capture_genus_counter=g__Burkholderia--1||g__JAEUJP01--2||g__Patulibacter--1||g__Thauera--1:capture_order_counter=o__Burkholderiales--2||o__Myxococcales--2||o__Solirubrobacterales--1:capture_phylum_counter=p__Actinobacteriota--1||p__Myxococcota--2||p__Proteobacteria--2:capture_species_counter=s__Burkholderia lata--1||s__JAEUJP01 sp016793725--2||s__Patulibacter americanus--1||s__Thauera sp017997795--1:evalue_avg=2.5e-26:evalue_max=2.5e-26:evalue_min=2.5e-26:evalue_std=0:evalue_sum=2.5e-26:gapopen_avg=0.0:gapopen_max=0.0:gapopen_min=0.0:gapopen_std=0:gapopen_sum=0.0:gtdb_class_counter=:gtdb_domain_counter=:gtdb_family_counter=:gtdb_genus_counter=:gtdb_order_counter=:gtdb_phylum_counter=:gtdb_species_counter=:heptad_counter=MCP-44H--5:lbd_counter=:length_avg=80.0:length_max=80.0:length_min=80.0:length_std=0:length_sum=80.0:mismatch_avg=22.0:mismatch_max=22.0:mismatch_min=22.0:mismatch_std=0:mismatch_sum=22.0:name=N333114:qcovhsp_avg=97.6:qcovhsp_max=97.6:qcovhsp_min=97.6:qcovhsp_std=0:qcovhsp_sum=97.6:qend_avg=80.0:qend_max=80.0:qend_min=80.0:qend_std=0:qend_sum=80.0:qstart_avg=1.0:qstart_max=1.0:qstart_min=1.0:qstart_std=0:qstart_sum=1.0:ref_name_counter=RS_GCF_000424625.1_protein.faa_NZ_AUKG01000002.1_126@PF00015_full_PFAM.266.424--1:scovhsp_avg=50.6:scovhsp_max=50.6:scovhsp_min=50.6:scovhsp_std=0:scovhsp_sum=50.6:send_avg=124.0:send_max=124.0:send_min=124.0:send_std=0:send_sum=124.0:sstart_avg=45.0:sstart_max=45.0:sstart_min=45.0:sstart_std=0:sstart_sum=45.0],((e11ea15f-efbc-4683-a31e-2adc821234c6_2@MCPsignal.380.526:0.285937[&&NHX:Sample=rhizpot1:Type=capture:capture_class=c__Gammaproteobacteria:capture_domain=d__Bacteria:capture_family=f__Aeromonadaceae:capture_genus=g__Aeromonas:capture_order=o__Enterobacterales:capture_phylum=p__Proteobacteria:capture_species=s__Aeromonas caviae:heptad=MCP-44H],38e2a1cb-057f-4c86-872b-c78e19836280_3@MCPsignal.488.653:5e-09[&&NHX:Sample=rhizpot3:Type=capture:capture_class=c__Gammaproteobacteria:capture_domain=d__Bacteria:capture_family=f__Pseudomonadaceae:capture_genus=g__Pseudomonas_A:capture_order=o__Pseudomonadales:capture_phylum=p__Proteobacteria:capture_species=s__Pseudomonas_A sp004331835:heptad=MCP-44H])1:0.378548[&&NHX:Sample_counter=rhizpot1--1||rhizpot3--1:Type_counter=capture--2:capture_class_counter=c__Gammaproteobacteria--2:capture_domain_counter=d__Bacteria--2:capture_family_counter=f__Aeromonadaceae--1||f__Pseudomonadaceae--1:capture_genus_counter=g__Aeromonas--1||g__Pseudomonas_A--1:capture_order_counter=o__Enterobacterales--1||o__Pseudomonadales--1:capture_phylum_counter=p__Proteobacteria--2:capture_species_counter=s__Aeromonas caviae--1||s__Pseudomonas_A sp004331835--1:gtdb_class_counter=:gtdb_domain_counter=:gtdb_family_counter=:gtdb_genus_counter=:gtdb_order_counter=:gtdb_phylum_counter=:gtdb_species_counter=:heptad_counter=MCP-44H--2:lbd_counter=:name=N333117:ref_name_counter=],(39ee890e-0a04-43aa-ad4c-a51017ba9060_1@MCPsignal.178.271:0.231859[&&NHX:Sample=rhiztom2:Type=capture:capture_class=c__Alphaproteobacteria:capture_domain=d__Bacteria:capture_family=f__Sphingomonadaceae:capture_genus=g__Novosphingobium:capture_order=o__Sphingomonadales:capture_phylum=p__Proteobacteria:capture_species=s__Novosphingobium sp903832325:heptad=MCP-44H],(RS_GCF_000284315.1_protein.faa_NC_017094.1_28@PF00015_full_PFAM.354.508:1.39608[&&NHX:Type=GTDB:gtdb_class=c__Leptospirillia:gtdb_domain=d__Bacteria:gtdb_family=f__Leptospirillaceae:gtdb_genus=g__Leptospirillum:gtdb_order=o__Leptospirillales:gtdb_phylum=p__Nitrospirota_A:gtdb_species=s__Leptospirillum ferrooxidans:heptad=MCP-40H:species=d__Bacteria_p__Nitrospirota_A_c__Leptospirillia_o__Leptospirillales_f__Leptospirillaceae_g__Leptospirillum_s__Leptospirillum ferrooxidans],(12e7d874-bb61-4ae3-b725-da9297263031_2@MCPsignal.359.460:0.115118[&&NHX:Sample=rhiztom3:Type=capture:capture_class=c__Gammaproteobacteria:capture_domain=d__Bacteria:capture_family=f__Thioalkalivibrionaceae:capture_genus=g__Thioalkalivibrio:capture_order=o__Ectothiorhodospirales:capture_phylum=p__Proteobacteria:capture_species=s__Thioalkalivibrio sp000377405:heptad=MCP-52H],(23d2821e-bab6-4e53-80fd-45c0df320d3c_2@MCPsignal.4.58:0.0625116[&&NHX:Sample=rhiztom3:Type=capture:capture_class=c__Gammaproteobacteria:capture_domain=d__Bacteria:capture_family=f__Rhodocyclaceae:capture_genus=g__Thauera:capture_order=o__Burkholderiales:capture_phylum=p__Proteobacteria:capture_species=s__Thauera sp017997795:heptad=MCP-44H],(RS_GCF_000423665.1_protein.faa_NZ_AUIK01000028.1_137@PF00015_full_PFAM.388.561:0.0443446[&&NHX:Type=GTDB:gtdb_class=c__Thermoleophilia:gtdb_domain=d__Bacteria:gtdb_family=f__Solirubrobacteraceae:gtdb_genus=g__Solirubrobacter:gtdb_order=o__Solirubrobacterales:gtdb_phylum=p__Actinobacteriota:gtdb_species=s__Solirubrobacter soli:heptad=MCP-44H:species=d__Bacteria_p__Actinobacteriota_c__Thermoleophilia_o__Solirubrobacterales_f__Solirubrobacteraceae_g__Solirubrobacter_s__Solirubrobacter soli],(b6ff0075-7702-4bbd-b91b-12a93777aed9_4@MCPsignal.26.169:0.0434332[&&NHX:Sample=rhiztom3:Type=capture:besthit=71.1:bitscore=164.0:capture_class=c__Gammaproteobacteria:capture_domain=d__Bacteria:capture_family=f__Burkholderiaceae:capture_genus=g__Paraburkholderia:capture_order=o__Burkholderiales:capture_phylum=p__Proteobacteria:capture_species=s__Paraburkholderia phosphatilytica:evalue=4.36e-52:gapopen=0.0:heptad=MCP-44H:length=142.0:mismatch=41.0:qcovhsp=99.3:qend=142.0:qstart=1.0:ref_name=RS_GCF_000423665.1_protein.faa_NZ_AUIK01000028.1_137@PF00015_full_PFAM.388.561:scovhsp=82.1:send=173.0:sstart=32.0],f95f9b26-0055-4d05-b2ad-13ae7bb23512_4@MCPsignal.24.149:0.049416[&&NHX:Sample=rhiztom3:Type=capture:besthit=74.4:bitscore=145.0:capture_class=c__Gammaproteobacteria:capture_domain=d__Bacteria:capture_family=f__Burkholderiaceae:capture_genus=g__Paraburkholderia:capture_order=o__Burkholderiales:capture_phylum=p__Proteobacteria:capture_species=s__Paraburkholderia phosphatilytica:evalue=5.95e-45:gapopen=1.0:heptad=MCP-44H:length=121.0:mismatch=29.0:qcovhsp=95.2:qend=119.0:qstart=1.0:ref_name=RS_GCF_000423665.1_protein.faa_NZ_AUIK01000028.1_137@PF00015_full_PFAM.388.561:scovhsp=69.9:send=152.0:sstart=32.0])0.999:0.282934[&&NHX:Sample_counter=rhiztom3--2:Type_counter=capture--2:besthit_avg=72.75:besthit_max=74.4:besthit_min=71.1:besthit_std=2.333452377915615:besthit_sum=145.5:bitscore_avg=154.5:bitscore_max=164.0:bitscore_min=145.0:bitscore_std=13.435028842544403:bitscore_sum=309.0:capture_class_counter=c__Gammaproteobacteria--2:capture_domain_counter=d__Bacteria--2:capture_family_counter=f__Burkholderiaceae--2:capture_genus_counter=g__Paraburkholderia--2:capture_order_counter=o__Burkholderiales--2:capture_phylum_counter=p__Proteobacteria--2:capture_species_counter=s__Paraburkholderia phosphatilytica--2:evalue_avg=2.975000218e-45:evalue_max=5.95e-45:evalue_min=4.36e-52:evalue_std=4.207285039761401e-45:evalue_sum=5.950000436e-45:gapopen_avg=0.5:gapopen_max=1.0:gapopen_min=0.0:gapopen_std=0.7071067811865476:gapopen_sum=1.0:gtdb_class_counter=:gtdb_domain_counter=:gtdb_family_counter=:gtdb_genus_counter=:gtdb_order_counter=:gtdb_phylum_counter=:gtdb_species_counter=:heptad_counter=MCP-44H--2:lbd_counter=:length_avg=131.5:length_max=142.0:length_min=121.0:length_std=14.849242404917497:length_sum=263.0:mismatch_avg=35.0:mismatch_max=41.0:mismatch_min=29.0:mismatch_std=8.48528137423857:mismatch_sum=70.0:name=N333125:qcovhsp_avg=97.25:qcovhsp_max=99.3:qcovhsp_min=95.2:qcovhsp_std=2.899137802864841:qcovhsp_sum=194.5:qend_avg=130.5:qend_max=142.0:qend_min=119.0:qend_std=16.263455967290593:qend_sum=261.0:qstart_avg=1.0:qstart_max=1.0:qstart_min=1.0:qstart_std=0.0:qstart_sum=2.0:ref_name_counter=RS_GCF_000423665.1_protein.faa_NZ_AUIK01000028.1_137@PF00015_full_PFAM.388.561--2:scovhsp_avg=76.0:scovhsp_max=82.1:scovhsp_min=69.9:scovhsp_std=8.626702730475872:scovhsp_sum=152.0:send_avg=162.5:send_max=173.0:send_min=152.0:send_std=14.849242404917497:send_sum=325.0:sstart_avg=32.0:sstart_max=32.0:sstart_min=32.0:sstart_std=0.0:sstart_sum=64.0])0.303:0.0411513[&&NHX:Sample_counter=rhiztom3--2:Type_counter=GTDB--1||capture--2:besthit_avg=72.75:besthit_max=74.4:besthit_min=71.1:besthit_std=2.333452377915615:besthit_sum=145.5:bitscore_avg=154.5:bitscore_max=164.0:bitscore_min=145.0:bitscore_std=13.435028842544403:bitscore_sum=309.0:capture_class_counter=c__Gammaproteobacteria--2:capture_domain_counter=d__Bacteria--2:capture_family_counter=f__Burkholderiaceae--2:capture_genus_counter=g__Paraburkholderia--2:capture_order_counter=o__Burkholderiales--2:capture_phylum_counter=p__Proteobacteria--2:capture_species_counter=s__Paraburkholderia phosphatilytica--2:evalue_avg=2.975000218e-45:evalue_max=5.95e-45:evalue_min=4.36e-52:evalue_std=4.207285039761401e-45:evalue_sum=5.950000436e-45:gapopen_avg=0.5:gapopen_max=1.0:gapopen_min=0.0:gapopen_std=0.7071067811865476:gapopen_sum=1.0:gtdb_class_counter=c__Thermoleophilia--1:gtdb_domain_counter=d__Bacteria--1:gtdb_family_counter=f__Solirubrobacteraceae--1:gtdb_genus_counter=g__Solirubrobacter--1:gtdb_order_counter=o__Solirubrobacterales--1:gtdb_phylum_counter=p__Actinobacteriota--1:gtdb_species_counter=s__Solirubrobacter soli--1:heptad_counter=MCP-44H--3:lbd_counter=:lca_tree=s__Solirubrobacter soli:length_avg=131.5:length_max=142.0:length_min=121.0:length_std=14.849242404917497:length_sum=263.0:mismatch_avg=35.0:mismatch_max=41.0:mismatch_min=29.0:mismatch_std=8.48528137423857:mismatch_sum=70.0:name=N333126:qcovhsp_avg=97.25:qcovhsp_max=99.3:qcovhsp_min=95.2:qcovhsp_std=2.899137802864841:qcovhsp_sum=194.5:qend_avg=130.5:qend_max=142.0:qend_min=119.0:qend_std=16.263455967290593:qend_sum=261.0:qstart_avg=1.0:qstart_max=1.0:qstart_min=1.0:qstart_std=0.0:qstart_sum=2.0:ref_name_counter=RS_GCF_000423665.1_protein.faa_NZ_AUIK01000028.1_137@PF00015_full_PFAM.388.561--2:scovhsp_avg=76.0:scovhsp_max=82.1:scovhsp_min=69.9:scovhsp_std=8.626702730475872:scovhsp_sum=152.0:send_avg=162.5:send_max=173.0:send_min=152.0:send_std=14.849242404917497:send_sum=325.0:sstart_avg=32.0:sstart_max=32.0:sstart_min=32.0:sstart_std=0.0:sstart_sum=64.0])0.949:0.159214[&&NHX:Sample_counter=rhiztom3--3:Type_counter=GTDB--1||capture--3:besthit_avg=72.75:besthit_max=74.4:besthit_min=71.1:besthit_std=2.333452377915615:besthit_sum=145.5:bitscore_avg=154.5:bitscore_max=164.0:bitscore_min=145.0:bitscore_std=13.435028842544403:bitscore_sum=309.0:capture_class_counter=c__Gammaproteobacteria--3:capture_domain_counter=d__Bacteria--3:capture_family_counter=f__Burkholderiaceae--2||f__Rhodocyclaceae--1:capture_genus_counter=g__Paraburkholderia--2||g__Thauera--1:capture_order_counter=o__Burkholderiales--3:capture_phylum_counter=p__Proteobacteria--3:capture_species_counter=s__Paraburkholderia phosphatilytica--2||s__Thauera sp017997795--1:evalue_avg=2.975000218e-45:evalue_max=5.95e-45:evalue_min=4.36e-52:evalue_std=4.207285039761401e-45:evalue_sum=5.950000436e-45:gapopen_avg=0.5:gapopen_max=1.0:gapopen_min=0.0:gapopen_std=0.7071067811865476:gapopen_sum=1.0:gtdb_class_counter=c__Thermoleophilia--1:gtdb_domain_counter=d__Bacteria--1:gtdb_family_counter=f__Solirubrobacteraceae--1:gtdb_genus_counter=g__Solirubrobacter--1:gtdb_order_counter=o__Solirubrobacterales--1:gtdb_phylum_counter=p__Actinobacteriota--1:gtdb_species_counter=s__Solirubrobacter soli--1:heptad_counter=MCP-44H--4:lbd_counter=:lca_tree=s__Solirubrobacter soli:length_avg=131.5:length_max=142.0:length_min=121.0:length_std=14.849242404917497:length_sum=263.0:mismatch_avg=35.0:mismatch_max=41.0:mismatch_min=29.0:mismatch_std=8.48528137423857:mismatch_sum=70.0:name=N333127:qcovhsp_avg=97.25:qcovhsp_max=99.3:qcovhsp_min=95.2:qcovhsp_std=2.899137802864841:qcovhsp_sum=194.5:qend_avg=130.5:qend_max=142.0:qend_min=119.0:qend_std=16.263455967290593:qend_sum=261.0:qstart_avg=1.0:qstart_max=1.0:qstart_min=1.0:qstart_std=0.0:qstart_sum=2.0:ref_name_counter=RS_GCF_000423665.1_protein.faa_NZ_AUIK01000028.1_137@PF00015_full_PFAM.388.561--2:scovhsp_avg=76.0:scovhsp_max=82.1:scovhsp_min=69.9:scovhsp_std=8.626702730475872:scovhsp_sum=152.0:send_avg=162.5:send_max=173.0:send_min=152.0:send_std=14.849242404917497:send_sum=325.0:sstart_avg=32.0:sstart_max=32.0:sstart_min=32.0:sstart_std=0.0:sstart_sum=64.0])0.738:0.105145[&&NHX:Sample_counter=rhiztom3--4:Type_counter=GTDB--1||capture--4:besthit_avg=72.75:besthit_max=74.4:besthit_min=71.1:besthit_std=2.333452377915615:besthit_sum=145.5:bitscore_avg=154.5:bitscore_max=164.0:bitscore_min=145.0:bitscore_std=13.435028842544403:bitscore_sum=309.0:capture_class_counter=c__Gammaproteobacteria--4:capture_domain_counter=d__Bacteria--4:capture_family_counter=f__Burkholderiaceae--2||f__Rhodocyclaceae--1||f__Thioalkalivibrionaceae--1:capture_genus_counter=g__Paraburkholderia--2||g__Thauera--1||g__Thioalkalivibrio--1:capture_order_counter=o__Burkholderiales--3||o__Ectothiorhodospirales--1:capture_phylum_counter=p__Proteobacteria--4:capture_species_counter=s__Paraburkholderia phosphatilytica--2||s__Thauera sp017997795--1||s__Thioalkalivibrio sp000377405--1:evalue_avg=2.975000218e-45:evalue_max=5.95e-45:evalue_min=4.36e-52:evalue_std=4.207285039761401e-45:evalue_sum=5.950000436e-45:gapopen_avg=0.5:gapopen_max=1.0:gapopen_min=0.0:gapopen_std=0.7071067811865476:gapopen_sum=1.0:gtdb_class_counter=c__Thermoleophilia--1:gtdb_domain_counter=d__Bacteria--1:gtdb_family_counter=f__Solirubrobacteraceae--1:gtdb_genus_counter=g__Solirubrobacter--1:gtdb_order_counter=o__Solirubrobacterales--1:gtdb_phylum_counter=p__Actinobacteriota--1:gtdb_species_counter=s__Solirubrobacter soli--1:heptad_counter=MCP-44H--4||MCP-52H--1:lbd_counter=:lca_tree=s__Solirubrobacter soli:length_avg=131.5:length_max=142.0:length_min=121.0:length_std=14.849242404917497:length_sum=263.0:mismatch_avg=35.0:mismatch_max=41.0:mismatch_min=29.0:mismatch_std=8.48528137423857:mismatch_sum=70.0:name=N333128:qcovhsp_avg=97.25:qcovhsp_max=99.3:qcovhsp_min=95.2:qcovhsp_std=2.899137802864841:qcovhsp_sum=194.5:qend_avg=130.5:qend_max=142.0:qend_min=119.0:qend_std=16.263455967290593:qend_sum=261.0:qstart_avg=1.0:qstart_max=1.0:qstart_min=1.0:qstart_std=0.0:qstart_sum=2.0:ref_name_counter=RS_GCF_000423665.1_protein.faa_NZ_AUIK01000028.1_137@PF00015_full_PFAM.388.561--2:scovhsp_avg=76.0:scovhsp_max=82.1:scovhsp_min=69.9:scovhsp_std=8.626702730475872:scovhsp_sum=152.0:send_avg=162.5:send_max=173.0:send_min=152.0:send_std=14.849242404917497:send_sum=325.0:sstart_avg=32.0:sstart_max=32.0:sstart_min=32.0:sstart_std=0.0:sstart_sum=64.0])0.666:0.0777029[&&NHX:Sample_counter=rhiztom3--4:Type_counter=GTDB--2||capture--4:besthit_avg=72.75:besthit_max=74.4:besthit_min=71.1:besthit_std=2.333452377915615:besthit_sum=145.5:bitscore_avg=154.5:bitscore_max=164.0:bitscore_min=145.0:bitscore_std=13.435028842544403:bitscore_sum=309.0:capture_class_counter=c__Gammaproteobacteria--4:capture_domain_counter=d__Bacteria--4:capture_family_counter=f__Burkholderiaceae--2||f__Rhodocyclaceae--1||f__Thioalkalivibrionaceae--1:capture_genus_counter=g__Paraburkholderia--2||g__Thauera--1||g__Thioalkalivibrio--1:capture_order_counter=o__Burkholderiales--3||o__Ectothiorhodospirales--1:capture_phylum_counter=p__Proteobacteria--4:capture_species_counter=s__Paraburkholderia phosphatilytica--2||s__Thauera sp017997795--1||s__Thioalkalivibrio sp000377405--1:evalue_avg=2.975000218e-45:evalue_max=5.95e-45:evalue_min=4.36e-52:evalue_std=4.207285039761401e-45:evalue_sum=5.950000436e-45:gapopen_avg=0.5:gapopen_max=1.0:gapopen_min=0.0:gapopen_std=0.7071067811865476:gapopen_sum=1.0:gtdb_class_counter=c__Leptospirillia--1||c__Thermoleophilia--1:gtdb_domain_counter=d__Bacteria--2:gtdb_family_counter=f__Leptospirillaceae--1||f__Solirubrobacteraceae--1:gtdb_genus_counter=g__Leptospirillum--1||g__Solirubrobacter--1:gtdb_order_counter=o__Leptospirillales--1||o__Solirubrobacterales--1:gtdb_phylum_counter=p__Actinobacteriota--1||p__Nitrospirota_A--1:gtdb_species_counter=s__Leptospirillum ferrooxidans--1||s__Solirubrobacter soli--1:heptad_counter=MCP-40H--1||MCP-44H--4||MCP-52H--1:lbd_counter=:lca_tree=d__Bacteria:length_avg=131.5:length_max=142.0:length_min=121.0:length_std=14.849242404917497:length_sum=263.0:mismatch_avg=35.0:mismatch_max=41.0:mismatch_min=29.0:mismatch_std=8.48528137423857:mismatch_sum=70.0:name=N333129:qcovhsp_avg=97.25:qcovhsp_max=99.3:qcovhsp_min=95.2:qcovhsp_std=2.899137802864841:qcovhsp_sum=194.5:qend_avg=130.5:qend_max=142.0:qend_min=119.0:qend_std=16.263455967290593:qend_sum=261.0:qstart_avg=1.0:qstart_max=1.0:qstart_min=1.0:qstart_std=0.0:qstart_sum=2.0:ref_name_counter=RS_GCF_000423665.1_protein.faa_NZ_AUIK01000028.1_137@PF00015_full_PFAM.388.561--2:scovhsp_avg=76.0:scovhsp_max=82.1:scovhsp_min=69.9:scovhsp_std=8.626702730475872:scovhsp_sum=152.0:send_avg=162.5:send_max=173.0:send_min=152.0:send_std=14.849242404917497:send_sum=325.0:sstart_avg=32.0:sstart_max=32.0:sstart_min=32.0:sstart_std=0.0:sstart_sum=64.0])0.83:0.0745947[&&NHX:Sample_counter=rhiztom2--1||rhiztom3--4:Type_counter=GTDB--2||capture--5:besthit_avg=72.75:besthit_max=74.4:besthit_min=71.1:besthit_std=2.333452377915615:besthit_sum=145.5:bitscore_avg=154.5:bitscore_max=164.0:bitscore_min=145.0:bitscore_std=13.435028842544403:bitscore_sum=309.0:capture_class_counter=c__Alphaproteobacteria--1||c__Gammaproteobacteria--4:capture_domain_counter=d__Bacteria--5:capture_family_counter=f__Burkholderiaceae--2||f__Rhodocyclaceae--1||f__Sphingomonadaceae--1||f__Thioalkalivibrionaceae--1:capture_genus_counter=g__Novosphingobium--1||g__Paraburkholderia--2||g__Thauera--1||g__Thioalkalivibrio--1:capture_order_counter=o__Burkholderiales--3||o__Ectothiorhodospirales--1||o__Sphingomonadales--1:capture_phylum_counter=p__Proteobacteria--5:capture_species_counter=s__Novosphingobium sp903832325--1||s__Paraburkholderia phosphatilytica--2||s__Thauera sp017997795--1||s__Thioalkalivibrio sp000377405--1:evalue_avg=2.975000218e-45:evalue_max=5.95e-45:evalue_min=4.36e-52:evalue_std=4.207285039761401e-45:evalue_sum=5.950000436e-45:gapopen_avg=0.5:gapopen_max=1.0:gapopen_min=0.0:gapopen_std=0.7071067811865476:gapopen_sum=1.0:gtdb_class_counter=c__Leptospirillia--1||c__Thermoleophilia--1:gtdb_domain_counter=d__Bacteria--2:gtdb_family_counter=f__Leptospirillaceae--1||f__Solirubrobacteraceae--1:gtdb_genus_counter=g__Leptospirillum--1||g__Solirubrobacter--1:gtdb_order_counter=o__Leptospirillales--1||o__Solirubrobacterales--1:gtdb_phylum_counter=p__Actinobacteriota--1||p__Nitrospirota_A--1:gtdb_species_counter=s__Leptospirillum ferrooxidans--1||s__Solirubrobacter soli--1:heptad_counter=MCP-40H--1||MCP-44H--5||MCP-52H--1:lbd_counter=:lca_tree=d__Bacteria:length_avg=131.5:length_max=142.0:length_min=121.0:length_std=14.849242404917497:length_sum=263.0:mismatch_avg=35.0:mismatch_max=41.0:mismatch_min=29.0:mismatch_std=8.48528137423857:mismatch_sum=70.0:name=N333130:qcovhsp_avg=97.25:qcovhsp_max=99.3:qcovhsp_min=95.2:qcovhsp_std=2.899137802864841:qcovhsp_sum=194.5:qend_avg=130.5:qend_max=142.0:qend_min=119.0:qend_std=16.263455967290593:qend_sum=261.0:qstart_avg=1.0:qstart_max=1.0:qstart_min=1.0:qstart_std=0.0:qstart_sum=2.0:ref_name_counter=RS_GCF_000423665.1_protein.faa_NZ_AUIK01000028.1_137@PF00015_full_PFAM.388.561--2:scovhsp_avg=76.0:scovhsp_max=82.1:scovhsp_min=69.9:scovhsp_std=8.626702730475872:scovhsp_sum=152.0:send_avg=162.5:send_max=173.0:send_min=152.0:send_std=14.849242404917497:send_sum=325.0:sstart_avg=32.0:sstart_max=32.0:sstart_min=32.0:sstart_std=0.0:sstart_sum=64.0])0.226:0.0177722[&&NHX:Sample_counter=rhizpot1--1||rhizpot3--1||rhiztom2--1||rhiztom3--4:Type_counter=GTDB--2||capture--7:besthit_avg=72.75:besthit_max=74.4:besthit_min=71.1:besthit_std=2.333452377915615:besthit_sum=145.5:bitscore_avg=154.5:bitscore_max=164.0:bitscore_min=145.0:bitscore_std=13.435028842544403:bitscore_sum=309.0:capture_class_counter=c__Alphaproteobacteria--1||c__Gammaproteobacteria--6:capture_domain_counter=d__Bacteria--7:capture_family_counter=f__Aeromonadaceae--1||f__Burkholderiaceae--2||f__Pseudomonadaceae--1||f__Rhodocyclaceae--1||f__Sphingomonadaceae--1||f__Thioalkalivibrionaceae--1:capture_genus_counter=g__Aeromonas--1||g__Novosphingobium--1||g__Paraburkholderia--2||g__Pseudomonas_A--1||g__Thauera--1||g__Thioalkalivibrio--1:capture_order_counter=o__Burkholderiales--3||o__Ectothiorhodospirales--1||o__Enterobacterales--1||o__Pseudomonadales--1||o__Sphingomonadales--1:capture_phylum_counter=p__Proteobacteria--7:capture_species_counter=s__Aeromonas caviae--1||s__Novosphingobium sp903832325--1||s__Paraburkholderia phosphatilytica--2||s__Pseudomonas_A sp004331835--1||s__Thauera sp017997795--1||s__Thioalkalivibrio sp000377405--1:evalue_avg=2.975000218e-45:evalue_max=5.95e-45:evalue_min=4.36e-52:evalue_std=4.207285039761401e-45:evalue_sum=5.950000436e-45:gapopen_avg=0.5:gapopen_max=1.0:gapopen_min=0.0:gapopen_std=0.7071067811865476:gapopen_sum=1.0:gtdb_class_counter=c__Leptospirillia--1||c__Thermoleophilia--1:gtdb_domain_counter=d__Bacteria--2:gtdb_family_counter=f__Leptospirillaceae--1||f__Solirubrobacteraceae--1:gtdb_genus_counter=g__Leptospirillum--1||g__Solirubrobacter--1:gtdb_order_counter=o__Leptospirillales--1||o__Solirubrobacterales--1:gtdb_phylum_counter=p__Actinobacteriota--1||p__Nitrospirota_A--1:gtdb_species_counter=s__Leptospirillum ferrooxidans--1||s__Solirubrobacter soli--1:heptad_counter=MCP-40H--1||MCP-44H--7||MCP-52H--1:lbd_counter=:lca_tree=d__Bacteria:length_avg=131.5:length_max=142.0:length_min=121.0:length_std=14.849242404917497:length_sum=263.0:mismatch_avg=35.0:mismatch_max=41.0:mismatch_min=29.0:mismatch_std=8.48528137423857:mismatch_sum=70.0:name=N333131:qcovhsp_avg=97.25:qcovhsp_max=99.3:qcovhsp_min=95.2:qcovhsp_std=2.899137802864841:qcovhsp_sum=194.5:qend_avg=130.5:qend_max=142.0:qend_min=119.0:qend_std=16.263455967290593:qend_sum=261.0:qstart_avg=1.0:qstart_max=1.0:qstart_min=1.0:qstart_std=0.0:qstart_sum=2.0:ref_name_counter=RS_GCF_000423665.1_protein.faa_NZ_AUIK01000028.1_137@PF00015_full_PFAM.388.561--2:scovhsp_avg=76.0:scovhsp_max=82.1:scovhsp_min=69.9:scovhsp_std=8.626702730475872:scovhsp_sum=152.0:send_avg=162.5:send_max=173.0:send_min=152.0:send_std=14.849242404917497:send_sum=325.0:sstart_avg=32.0:sstart_max=32.0:sstart_min=32.0:sstart_std=0.0:sstart_sum=64.0])0.83:0.034025[&&NHX:Sample_counter=rhizpot1--4||rhizpot3--2||rhiztom1--1||rhiztom2--1||rhiztom3--4:Type_counter=GTDB--2||capture--12:besthit_avg=72.66666666666667:besthit_max=74.4:besthit_min=71.1:besthit_std=1.6563010998406515:besthit_sum=218.0:bitscore_avg=134.96666666666667:bitscore_max=164.0:bitscore_min=95.9:bitscore_std=35.141191404580084:bitscore_sum=404.9:capture_class_counter=c__Alphaproteobacteria--1||c__Gammaproteobacteria--8||c__Myxococcia--2||c__Thermoleophilia--1:capture_domain_counter=d__Bacteria--12:capture_family_counter=f__Aeromonadaceae--1||f__Burkholderiaceae--3||f__Myxococcaceae--2||f__Pseudomonadaceae--1||f__Rhodocyclaceae--2||f__Solirubrobacteraceae--1||f__Sphingomonadaceae--1||f__Thioalkalivibrionaceae--1:capture_genus_counter=g__Aeromonas--1||g__Burkholderia--1||g__JAEUJP01--2||g__Novosphingobium--1||g__Paraburkholderia--2||g__Patulibacter--1||g__Pseudomonas_A--1||g__Thauera--2||g__Thioalkalivibrio--1:capture_order_counter=o__Burkholderiales--5||o__Ectothiorhodospirales--1||o__Enterobacterales--1||o__Myxococcales--2||o__Pseudomonadales--1||o__Solirubrobacterales--1||o__Sphingomonadales--1:capture_phylum_counter=p__Actinobacteriota--1||p__Myxococcota--2||p__Proteobacteria--9:capture_species_counter=s__Aeromonas caviae--1||s__Burkholderia lata--1||s__JAEUJP01 sp016793725--2||s__Novosphingobium sp903832325--1||s__Paraburkholderia phosphatilytica--2||s__Patulibacter americanus--1||s__Pseudomonas_A sp004331835--1||s__Thauera sp017997795--2||s__Thioalkalivibrio sp000377405--1:evalue_avg=8.333333333333334e-27:evalue_max=2.5e-26:evalue_min=4.36e-52:evalue_std=1.4433756729740645e-26:evalue_sum=2.5e-26:gapopen_avg=0.3333333333333333:gapopen_max=1.0:gapopen_min=0.0:gapopen_std=0.5773502691896258:gapopen_sum=1.0:gtdb_class_counter=c__Leptospirillia--1||c__Thermoleophilia--1:gtdb_domain_counter=d__Bacteria--2:gtdb_family_counter=f__Leptospirillaceae--1||f__Solirubrobacteraceae--1:gtdb_genus_counter=g__Leptospirillum--1||g__Solirubrobacter--1:gtdb_order_counter=o__Leptospirillales--1||o__Solirubrobacterales--1:gtdb_phylum_counter=p__Actinobacteriota--1||p__Nitrospirota_A--1:gtdb_species_counter=s__Leptospirillum ferrooxidans--1||s__Solirubrobacter soli--1:heptad_counter=MCP-40H--1||MCP-44H--12||MCP-52H--1:lbd_counter=:lca_tree=d__Bacteria:length_avg=114.33333333333333:length_max=142.0:length_min=80.0:length_std=31.533051443419385:length_sum=343.0:mismatch_avg=30.666666666666668:mismatch_max=41.0:mismatch_min=22.0:mismatch_std=9.60902353693305:mismatch_sum=92.0:name=N333132:qcovhsp_avg=97.36666666666667:qcovhsp_max=99.3:qcovhsp_min=95.2:qcovhsp_std=2.059935274064047:qcovhsp_sum=292.1:qend_avg=113.66666666666667:qend_max=142.0:qend_min=80.0:qend_std=31.342197327777345:qend_sum=341.0:qstart_avg=1.0:qstart_max=1.0:qstart_min=1.0:qstart_std=0.0:qstart_sum=3.0:ref_name_counter=RS_GCF_000423665.1_protein.faa_NZ_AUIK01000028.1_137@PF00015_full_PFAM.388.561--2||RS_GCF_000424625.1_protein.faa_NZ_AUKG01000002.1_126@PF00015_full_PFAM.266.424--1:scovhsp_avg=67.53333333333333:scovhsp_max=82.1:scovhsp_min=50.6:scovhsp_std=15.882799921088637:scovhsp_sum=202.6:send_avg=149.66666666666666:send_max=173.0:send_min=124.0:send_std=24.583192089989723:send_sum=449.0:sstart_avg=36.333333333333336:sstart_max=45.0:sstart_min=32.0:sstart_std=7.505553499465135:sstart_sum=109.0],(b7455a79-5804-40ad-9104-d7508a2f6bbd_3@MCPsignal.397.460:0.215089[&&NHX:Sample=rhiztom1:Type=capture:besthit=87.1:bitscore=92.8:capture_class=c__Gammaproteobacteria:capture_domain=d__Bacteria:capture_family=f__Pseudomonadaceae:capture_genus=g__Pseudomonas_E:capture_order=o__Pseudomonadales:capture_phylum=p__Proteobacteria:capture_species=s__Pseudomonas_E fulva_B:evalue=5.32e-26:gapopen=1.0:heptad=MCP-24H:length=62.0:mismatch=7.0:qcovhsp=98.4:qend=63.0:qstart=2.0:ref_name=GB_GCA_015655225.1_protein.faa_JAATFK010000256.1_1@PF00015_full_PFAM.453.564:scovhsp=55.0:send=108.0:sstart=48.0],29a0c77b-89cf-4f75-90f8-2d86a99c3c21_1@MCPsignal.23.83:0.108996[&&NHX:Sample=rhiztom3:Type=capture:besthit=87.7:bitscore=85.5:capture_class=c__Gammaproteobacteria:capture_domain=d__Bacteria:capture_family=f__Pseudomonadaceae:capture_genus=g__Pseudomonas_E:capture_order=o__Pseudomonadales:capture_phylum=p__Proteobacteria:capture_species=s__Pseudomonas_E sp018827205:evalue=3.63e-23:gapopen=1.0:heptad=MCP-44H:length=57.0:mismatch=6.0:qcovhsp=95.0:qend=60.0:qstart=4.0:ref_name=GB_GCA_015655225.1_protein.faa_JAATFK010000256.1_1@PF00015_full_PFAM.453.564:scovhsp=50.5:send=100.0:sstart=45.0])0.728:0.0545408[&&NHX:Sample_counter=rhiztom1--1||rhiztom3--1:Type_counter=capture--2:besthit_avg=87.4:besthit_max=87.7:besthit_min=87.1:besthit_std=0.4242640687119345:besthit_sum=174.8:bitscore_avg=89.15:bitscore_max=92.8:bitscore_min=85.5:bitscore_std=5.161879502661795:bitscore_sum=178.3:capture_class_counter=c__Gammaproteobacteria--2:capture_domain_counter=d__Bacteria--2:capture_family_counter=f__Pseudomonadaceae--2:capture_genus_counter=g__Pseudomonas_E--2:capture_order_counter=o__Pseudomonadales--2:capture_phylum_counter=p__Proteobacteria--2:capture_species_counter=s__Pseudomonas_E fulva_B--1||s__Pseudomonas_E sp018827205--1:evalue_avg=1.81766e-23:evalue_max=3.63e-23:evalue_min=5.32e-26:evalue_std=2.563035807631255e-23:evalue_sum=3.63532e-23:gapopen_avg=1.0:gapopen_max=1.0:gapopen_min=1.0:gapopen_std=0.0:gapopen_sum=2.0:gtdb_class_counter=:gtdb_domain_counter=:gtdb_family_counter=:gtdb_genus_counter=:gtdb_order_counter=:gtdb_phylum_counter=:gtdb_species_counter=:heptad_counter=MCP-24H--1||MCP-44H--1:lbd_counter=:length_avg=59.5:length_max=62.0:length_min=57.0:length_std=3.5355339059327378:length_sum=119.0:mismatch_avg=6.5:mismatch_max=7.0:mismatch_min=6.0:mismatch_std=0.7071067811865476:mismatch_sum=13.0:name=N333135:qcovhsp_avg=96.7:qcovhsp_max=98.4:qcovhsp_min=95.0:qcovhsp_std=2.4041630560342657:qcovhsp_sum=193.4:qend_avg=61.5:qend_max=63.0:qend_min=60.0:qend_std=2.1213203435596424:qend_sum=123.0:qstart_avg=3.0:qstart_max=4.0:qstart_min=2.0:qstart_std=1.4142135623730951:qstart_sum=6.0:ref_name_counter=GB_GCA_015655225.1_protein.faa_JAATFK010000256.1_1@PF00015_full_PFAM.453.564--2:scovhsp_avg=52.75:scovhsp_max=55.0:scovhsp_min=50.5:scovhsp_std=3.181980515339464:scovhsp_sum=105.5:send_avg=104.0:send_max=108.0:send_min=100.0:send_std=5.656854249492381:send_sum=208.0:sstart_avg=46.5:sstart_max=48.0:sstart_min=45.0:sstart_std=2.1213203435596424:sstart_sum=93.0])0.762:0.0132146[&&NHX:Sample_counter=rhizpot1--4||rhizpot3--2||rhiztom1--2||rhiztom2--1||rhiztom3--5:Type_counter=GTDB--2||capture--14:besthit_avg=78.56:besthit_max=87.7:besthit_min=71.1:besthit_std=8.157082811888083:besthit_sum=392.8:bitscore_avg=116.64000000000001:bitscore_max=164.0:bitscore_min=85.5:bitscore_std=35.40992798637128:bitscore_sum=583.2:capture_class_counter=c__Alphaproteobacteria--1||c__Gammaproteobacteria--10||c__Myxococcia--2||c__Thermoleophilia--1:capture_domain_counter=d__Bacteria--14:capture_family_counter=f__Aeromonadaceae--1||f__Burkholderiaceae--3||f__Myxococcaceae--2||f__Pseudomonadaceae--3||f__Rhodocyclaceae--2||f__Solirubrobacteraceae--1||f__Sphingomonadaceae--1||f__Thioalkalivibrionaceae--1:capture_genus_counter=g__Aeromonas--1||g__Burkholderia--1||g__JAEUJP01--2||g__Novosphingobium--1||g__Paraburkholderia--2||g__Patulibacter--1||g__Pseudomonas_A--1||g__Pseudomonas_E--2||g__Thauera--2||g__Thioalkalivibrio--1:capture_order_counter=o__Burkholderiales--5||o__Ectothiorhodospirales--1||o__Enterobacterales--1||o__Myxococcales--2||o__Pseudomonadales--3||o__Solirubrobacterales--1||o__Sphingomonadales--1:capture_phylum_counter=p__Actinobacteriota--1||p__Myxococcota--2||p__Proteobacteria--11:capture_species_counter=s__Aeromonas caviae--1||s__Burkholderia lata--1||s__JAEUJP01 sp016793725--2||s__Novosphingobium sp903832325--1||s__Paraburkholderia phosphatilytica--2||s__Patulibacter americanus--1||s__Pseudomonas_A sp004331835--1||s__Pseudomonas_E fulva_B--1||s__Pseudomonas_E sp018827205--1||s__Thauera sp017997795--2||s__Thioalkalivibrio sp000377405--1:evalue_avg=7.275640000000001e-24:evalue_max=3.63e-23:evalue_min=4.36e-52:evalue_std=1.6225125332274012e-23:evalue_sum=3.63782e-23:gapopen_avg=0.6:gapopen_max=1.0:gapopen_min=0.0:gapopen_std=0.5477225575051662:gapopen_sum=3.0:gtdb_class_counter=c__Leptospirillia--1||c__Thermoleophilia--1:gtdb_domain_counter=d__Bacteria--2:gtdb_family_counter=f__Leptospirillaceae--1||f__Solirubrobacteraceae--1:gtdb_genus_counter=g__Leptospirillum--1||g__Solirubrobacter--1:gtdb_order_counter=o__Leptospirillales--1||o__Solirubrobacterales--1:gtdb_phylum_counter=p__Actinobacteriota--1||p__Nitrospirota_A--1:gtdb_species_counter=s__Leptospirillum ferrooxidans--1||s__Solirubrobacter soli--1:heptad_counter=MCP-24H--1||MCP-40H--1||MCP-44H--13||MCP-52H--1:lbd_counter=:lca_tree=d__Bacteria:length_avg=92.4:length_max=142.0:length_min=57.0:length_std=37.4472962975967:length_sum=462.0:mismatch_avg=21.0:mismatch_max=41.0:mismatch_min=6.0:mismatch_std=14.882876066137216:mismatch_sum=105.0:name=N333136:qcovhsp_avg=97.1:qcovhsp_max=99.3:qcovhsp_min=95.0:qcovhsp_std=1.9235384061671337:qcovhsp_sum=485.5:qend_avg=92.8:qend_max=142.0:qend_min=60.0:qend_std=36.175958867734245:qend_sum=464.0:qstart_avg=1.8:qstart_max=4.0:qstart_min=1.0:qstart_std=1.3038404810405297:qstart_sum=9.0:ref_name_counter=GB_GCA_015655225.1_protein.faa_JAATFK010000256.1_1@PF00015_full_PFAM.453.564--2||RS_GCF_000423665.1_protein.faa_NZ_AUIK01000028.1_137@PF00015_full_PFAM.388.561--2||RS_GCF_000424625.1_protein.faa_NZ_AUKG01000002.1_126@PF00015_full_PFAM.266.424--1:scovhsp_avg=61.620000000000005:scovhsp_max=82.1:scovhsp_min=50.5:scovhsp_std=13.936534719936658:scovhsp_sum=308.1:send_avg=131.4:send_max=173.0:send_min=100.0:send_std=30.59084830468093:send_sum=657.0:sstart_avg=40.4:sstart_max=48.0:sstart_min=32.0:sstart_std=7.765307463326871:sstart_sum=202.0])0.933:0.0635043[&&NHX:Sample_counter=rhizpot1--9||rhizpot3--6||rhiztom1--16||rhiztom2--11||rhiztom3--27:Type_counter=GTDB--8||capture--69:besthit_avg=72.6375:besthit_max=87.7:besthit_min=62.4:besthit_std=7.175966833814103:besthit_sum=1162.2:bitscore_avg=139.3875:bitscore_max=192.0:bitscore_min=85.5:bitscore_std=30.19149714737578:bitscore_sum=2230.2:capture_class_counter=c__Actinomycetia--1||c__Alphaproteobacteria--6||c__Bacilli--1||c__Deferrisomatia--1||c__Deinococci--1||c__Desulfovibrionia--1||c__Eremiobacteria--1||c__Gammaproteobacteria--42||c__Holophagae--1||c__MSB-5A5--1||c__Myxococcia--2||c__Ozemobacteria--1||c__Phycisphaerae--3||c__Polyangia--1||c__Rhodothermia--1||c__Thermoleophilia--5:capture_domain_counter=d__Bacteria--69:capture_family_counter=f__Aeromonadaceae--1||f__Baltobacteraceae--1||f__Beijerinckiaceae--1||f__Burkholderiaceae--5||f__Chromatiaceae--1||f__Chromobacteriaceae--1||f__Deferrisomataceae--1||f__Deinococcaceae--1||f__Desulfovibrionaceae--1||f__FEB-12--1||f__Halorhodospiraceae--1||f__Holophagaceae--1||f__JAEUJZ01--1||f__MEBIC09517--1||f__Micromonosporaceae--1||f__Myxococcaceae--2||f__Ozemobacteraceae--1||f__Paenibacillaceae--1||f__Pseudomonadaceae--7||f__Rhizobiaceae--1||f__Rhodocyclaceae--25||f__Solirubrobacteraceae--5||f__Sphingomonadaceae--2||f__Thioalkalivibrionaceae--1||f__UBA1924--3||f__Xanthobacteraceae--2:capture_genus_counter=g__Actinoplanes--1||g__Aeromonas--1||g__Aromatoleum--16||g__Azoarcus--2||g__Bradyrhizobium--2||g__Burkholderia--1||g__Cohnella--1||g__Comamonas_C--1||g__Deferrisoma--1||g__Deinococcus--1||g__Denitratisoma--1||g__Elarobacter--1||g__Holophaga--1||g__Imhoffiella--1||g__JAEUIW01--1||g__JAEUJP01--2||g__JAGNNG01--1||g__MEBICO9517--1||g__Methylobacterium--1||g__Novosphingobium--1||g__Paraburkholderia--2||g__Patulibacter--3||g__Propionivibrio--1||g__Pseudomonas_A--1||g__Pseudomonas_E--6||g__Rhizobium--1||g__Rifleibacterium--1||g__SKYL01--1||g__SYBY01--1||g__Solirubrobacter--1||g__Sphingomonas--1||g__Thauera--3||g__Thioalkalivibrio--1||g__Trinickia--1||g__UBA2250--1||g__UBA6054--2||g__UBA6814--1||g__Vogesella--1||g__WJMS01--1||g__Zoogloea--1:capture_order_counter=o__Baltobacterales--1||o__Burkholderiales--31||o__Chromatiales--1||o__Deferrisomatales--1||o__Deinococcales--1||o__Desulfovibrionales--1||o__Ectothiorhodospirales--1||o__Enterobacterales--1||o__GN15--1||o__Holophagales--1||o__Mycobacteriales--1||o__Myxococcales--2||o__Nitrococcales--1||o__Ozemobacterales--1||o__Paenibacillales--1||o__Palsa-1104--1||o__Phycisphaerales--3||o__Pseudomonadales--7||o__Rhizobiales--4||o__Rhodothermales--1||o__Solirubrobacterales--5||o__Sphingomonadales--2:capture_phylum_counter=p__Acidobacteriota--1||p__Actinobacteriota--6||p__Bacteroidota--1||p__Deinococcota--1||p__Desulfobacterota_C--1||p__Desulfobacterota_I--1||p__Eremiobacterota--1||p__Firmicutes--1||p__Myxococcota--3||p__Planctomycetota--3||p__Proteobacteria--48||p__Riflebacteria--1||p__Zixibacteria--1:capture_species_counter=s__Actinoplanes abujensis--1||s__Aeromonas caviae--1||s__Aromatoleum petrolei--16||s__Azoarcus sp012911025--2||s__Bradyrhizobium sp000239795--2||s__Burkholderia lata--1||s__Cohnella xylanilytica--1||s__Comamonas_C sp001725255--1||s__Deferrisoma sp013152215--1||s__Deinococcus radiopugnans--1||s__Denitratisoma sp007833355--1||s__Elarobacter sp019233415--1||s__Holophaga sp002298155--1||s__Imhoffiella drewsii--1||s__JAEUIW01 sp016794925--1||s__JAEUJP01 sp016793725--2||s__JAGNNG01 sp016794465--1||s__MEBICO9517 sp003285105--1||s__Methylobacterium sp008039875--1||s__Novosphingobium sp903832325--1||s__Paraburkholderia phosphatilytica--2||s__Patulibacter americanus--3||s__Propionivibrio dicarboxylicus--1||s__Pseudomonas_A sp004331835--1||s__Pseudomonas_E fulva_B--1||s__Pseudomonas_E sp000761545--1||s__Pseudomonas_E sp001259595--2||s__Pseudomonas_E sp002483005--1||s__Pseudomonas_E sp018827205--1||s__Rhizobium binae--1||s__Rifleibacterium sp002839445--1||s__SKYL01 sp007121755--1||s__SYBY01 sp005788585--1||s__Solirubrobacter pauli--1||s__Sphingomonas sp900114095--1||s__Thauera sp003963015--1||s__Thauera sp017997795--2||s__Thioalkalivibrio sp000377405--1||s__Trinickia sp005280735--1||s__UBA2250 sp002347285--1||s__UBA6054 sp002429045--2||s__UBA6814 sp002452635--1||s__Vogesella alkaliphila--1||s__WJMS01 sp014727815--1||s__Zoogloea sp016789125--1:evalue_avg=2.2736375000004266e-24:evalue_max=3.63e-23:evalue_min=1.58e-62:evalue_std=9.073707862233861e-24:evalue_sum=3.6378200000006825e-23:gapopen_avg=0.375:gapopen_max=2.0:gapopen_min=0.0:gapopen_std=0.6191391873668903:gapopen_sum=6.0:gtdb_class_counter=c__Leptospirillia--1||c__Thermoleophilia--7:gtdb_domain_counter=d__Bacteria--8:gtdb_family_counter=f__Gaiellaceae--6||f__Leptospirillaceae--1||f__Solirubrobacteraceae--1:gtdb_genus_counter=g__Leptospirillum--1||g__PALSA-600--4||g__Palsa-739--2||g__Solirubrobacter--1:gtdb_order_counter=o__Gaiellales--6||o__Leptospirillales--1||o__Solirubrobacterales--1:gtdb_phylum_counter=p__Actinobacteriota--7||p__Nitrospirota_A--1:gtdb_species_counter=s__Leptospirillum ferrooxidans--1||s__PALSA-600 sp009702325--2||s__PALSA-600 sp900299235--1||s__PALSA-600 sp903915545--1||s__Palsa-739 sp019236545--2||s__Solirubrobacter soli--1:heptad_counter=MCP-24H--1||MCP-40H--8||MCP-44H--67||MCP-52H--1:lbd_counter=:lca_tree=d__Bacteria:length_avg=120.125:length_max=165.0:length_min=57.0:length_std=32.00807189861124:length_sum=1922.0:mismatch_avg=34.0:mismatch_max=62.0:mismatch_min=6.0:mismatch_std=14.75578982411085:mismatch_sum=544.0:name=N333137:qcovhsp_avg=97.68125:qcovhsp_max=100.0:qcovhsp_min=95.0:qcovhsp_std=1.8765993179152547:qcovhsp_sum=1562.9:qend_avg=120.375:qend_max=165.0:qend_min=60.0:qend_std=31.580320876562777:qend_sum=1926.0:qstart_avg=1.5625:qstart_max=4.0:qstart_min=1.0:qstart_std=0.963932916061417:qstart_sum=25.0:ref_name_counter=GB_GCA_009702325.1_protein.faa_WLID01000001.1_245@PF00015_full_PFAM.419.611--4||GB_GCA_015655225.1_protein.faa_JAATFK010000256.1_1@PF00015_full_PFAM.453.564--2||GB_GCA_016462625.1_protein.faa_JAEMSV010000017.1_7@PF00015_full_PFAM.379.553--1||GB_GCA_016463765.1_protein.faa_JAEMQS010000001.1_53@PF00015_full_PFAM.393.557--1||RS_GCF_000420025.1_protein.faa_NZ_ATUD01000005.1_27@PF00015_full_PFAM.369.542--2||RS_GCF_000423665.1_protein.faa_NZ_AUIK01000028.1_137@PF00015_full_PFAM.388.561--2||RS_GCF_000424625.1_protein.faa_NZ_AUKG01000002.1_126@PF00015_full_PFAM.266.424--1||RS_GCF_003344625.1_protein.faa_NZ_QPKJ02000001.1_862@PF00015_full_PFAM.361.564--1||RS_GCF_014199525.1_protein.faa_NZ_JACHNU010000004.1_208@PF00015_full_PFAM.454.645--1||RS_GCF_017916475.1_protein.faa_NZ_JAFMTB010000002.1_531@PF00015_full_PFAM.376.552--1:scovhsp_avg=68.9625:scovhsp_max=95.4:scovhsp_min=50.5:scovhsp_std=12.788477887014805:scovhsp_sum=1103.4:send_avg=142.5625:send_max=203.0:send_min=98.0:send_std=29.42780714449062:send_sum=2281.0:sstart_avg=23.625:sstart_max=85.0:sstart_min=1.0:sstart_std=23.891072251645245:sstart_sum=378.0])0.969:0.0519431[&&NHX:Sample_counter=rhizpot1--26||rhizpot2--3||rhizpot3--33||rhiztom1--33||rhiztom2--31||rhiztom3--63:Type_counter=GTDB--131||capture--189:besthit_avg=75.24000000000001:besthit_max=97.9:besthit_min=54.9:besthit_std=11.482624554807435:besthit_sum=3009.6000000000004:bitscore_avg=146.64749999999998:bitscore_max=291.0:bitscore_min=85.5:bitscore_std=46.78412500586179:bitscore_sum=5865.9:capture_class_counter=c__Acidobacteriae--1||c__Actinomycetia--1||c__Alphaproteobacteria--12||c__Bacilli--3||c__Clostridia--2||c__Deferrisomatia--1||c__Deinococci--1||c__Desulfobacteria--1||c__Desulfovibrionia--8||c__Eremiobacteria--2||c__Gammaproteobacteria--113||c__Gemmatimonadetes--3||c__Halobacteria--2||c__Holophagae--3||c__MSB-5A5--1||c__Myxococcia--4||c__Negativicutes--1||c__Ozemobacteria--1||c__Phycisphaerae--3||c__Polyangia--2||c__Rhodothermia--2||c__Thermodesulfobacteria--1||c__Thermoleophilia--20||c__Vicinamibacteria--1:capture_domain_counter=d__Archaea--2||d__Bacteria--187:capture_family_counter=f__Aeromonadaceae--2||f__Aquisalimonadaceae--1||f__Baltobacteraceae--2||f__Beijerinckiaceae--1||f__Bryobacteraceae--1||f__Burkholderiaceae--20||f__Chitinibacteraceae--1||f__Chromatiaceae--1||f__Chromobacteriaceae--3||f__Deferrisomataceae--1||f__Deinococcaceae--1||f__Desulfococcaceae--1||f__Desulfovibrionaceae--8||f__FEB-12--1||f__GWC2-71-9--1||f__Ga0077536--2||f__Gemmatimonadaceae--1||f__Haloferacaceae--2||f__Halorhodospiraceae--1||f__Holophagaceae--3||f__JAEUJZ01--1||f__Longimicrobiaceae--1||f__MEBIC09517--2||f__Magnetospirillaceae--1||f__Methyloligellaceae--1||f__Micromonosporaceae--1||f__Myxococcaceae--3||f__Oleiphilaceae--3||f__Oscillospiraceae--1||f__Ozemobacteraceae--1||f__Paenibacillaceae--2||f__Planococcaceae--1||f__Pseudomonadaceae--23||f__Rhizobiaceae--1||f__Rhodocyclaceae--49||f__Ruminococcaceae--1||f__S141-70--4||f__Sandaracinaceae--1||f__Solirubrobacteraceae--20||f__Sphingomonadaceae--3||f__Sporomusaceae--1||f__Thalassobaculaceae--1||f__Thermodesulfobacteriaceae--1||f__Thioalkalivibrionaceae--1||f__Thiobacillaceae--1||f__UBA1924--3||f__UBA2999--1||f__UBA5297--1||f__UXAT02--1||f__Wenzhouxiangellaceae--1||f__Xanthobacteraceae--3:capture_genus_counter=g__20CM-2-65-7--1||g__Acidovorax_A--1||g__Actinoplanes--1||g__Aeromonas--2||g__Aminidesulfovibrio--1||g__Aquisalimonas--1||g__Aquitalea--1||g__Archangium_A--1||g__Aromatoleum--27||g__Azoarcus--3||g__Azonexus--4||g__Azospira_A--1||g__Baekduia--3||g__Bog-113--1||g__Bradyrhizobium--2||g__Burkholderia--4||g__CAG-353--1||g__CAILRJ01--1||g__Caldimicrobium--1||g__Chitiniphilus--1||g__Cohnella--2||g__Comamonas_C--1||g__Deferrisoma--1||g__Deinococcus--1||g__Denitratisoma--2||g__Desulfobaculum--1||g__Desulfonema_B--1||g__Elarobacter--2||g__Erythrobacter--1||g__Fen-999--1||g__Geothrix--1||g__Giesbergeria--1||g__Holophaga--2||g__Imhoffiella--1||g__JACOUN01--2||g__JACQWY01--2||g__JAEUIW01--1||g__JAEUJP01--2||g__JAGNNG01--1||g__KK5--1||g__Longimicrobium--1||g__MEBICO9517--2||g__MED-G138--1||g__Magnetospirillum--1||g__Marinobacter--3||g__Massilia--1||g__Methylobacterium--1||g__Methylomusa--1||g__Novosphingobium--1||g__Paraburkholderia--6||g__Patulibacter--10||g__Pelomonas--2||g__Propionivibrio--1||g__Pseudoduganella--1||g__Pseudomonas_A--1||g__Pseudomonas_D--1||g__Pseudomonas_E--18||g__Pseudomonas_F--3||g__Psychrobacillus--1||g__Rhizobium--1||g__Rhodopseudomonas--1||g__Rifleibacterium--1||g__S141-70--4||g__SCN-70-22--1||g__SKYL01--1||g__SSA4--1||g__SYBY01--2||g__Salinigranum--2||g__Solidesulfovibrio--3||g__Solirubrobacter--5||g__Sphingomonas--1||g__Thalassobaculum_A--1||g__Thauera--4||g__Thauera_A--1||g__Thioalkalivibrio--1||g__Thiobacillus--1||g__Trinickia--1||g__UBA10939--1||g__UBA2250--2||g__UBA2658--1||g__UBA2767--1||g__UBA6054--2||g__UBA6814--3||g__Vogesella--2||g__WHSN01--1||g__WJMS01--1||g__Wenzhouxiangella--1||g__Zoogloea--1:capture_order_counter=o__Bacillales_A--1||o__Baltobacterales--2||o__Bryobacterales--1||o__Burkholderiales--74||o__Chromatiales--1||o__Deferrisomatales--1||o__Deinococcales--1||o__Desulfobacterales--1||o__Desulfovibrionales--8||o__Ectothiorhodospirales--1||o__Enterobacterales--2||o__GN15--1||o__Ga0077536--2||o__Gemmatimonadales--2||o__Halobacteriales--2||o__Holophagales--3||o__Longimicrobiales--1||o__Mycobacteriales--1||o__Myxococcales--4||o__Nitrococcales--2||o__Oscillospirales--2||o__Ozemobacterales--1||o__Paenibacillales--2||o__Palsa-1104--1||o__Phycisphaerales--3||o__Polyangiales--1||o__Pseudomonadales--26||o__Rhizobiales--6||o__Rhodospirillales--2||o__Rhodothermales--2||o__S141-70--4||o__Solirubrobacterales--20||o__Sphingomonadales--3||o__Sporomusales--1||o__Thalassobaculales--1||o__Thermodesulfobacteriales--1||o__Vicinamibacterales--1||o__Xanthomonadales--1:capture_phylum_counter=p__Acidobacteriota--5||p__Actinobacteriota--21||p__Bacteroidota--2||p__Deinococcota--1||p__Desulfobacterota--2||p__Desulfobacterota_C--1||p__Desulfobacterota_I--8||p__Eremiobacterota--2||p__Firmicutes--3||p__Firmicutes_A--2||p__Firmicutes_C--1||p__Gemmatimonadota--3||p__Halobacteriota--2||p__Myxococcota--6||p__Planctomycetota--3||p__Proteobacteria--125||p__Riflebacteria--1||p__Zixibacteria--1:capture_species_counter=s__20CM-2-65-7 sp003221825--1||s__Acidovorax_A avenae--1||s__Actinoplanes abujensis--1||s__Aeromonas caviae--1||s__Aeromonas lusitana--1||s__Aminidesulfovibrio sp002382645--1||s__Aquisalimonas sp007126095--1||s__Aquitalea sp003693445--1||s__Archangium_A sp903905455--1||s__Aromatoleum bremense--9||s__Aromatoleum petrolei--18||s__Azoarcus sp012911025--3||s__Azonexus fungiphilus--1||s__Azonexus sp002470165--3||s__Azospira_A restricta--1||s__Baekduia sp000688095--1||s__Baekduia sp016215085--1||s__Baekduia woesei_A--1||s__Bog-113 sp003136675--1||s__Bradyrhizobium sp000239795--2||s__Burkholderia cenocepacia_B--1||s__Burkholderia lata--1||s__Burkholderia latens_A--1||s__Burkholderia pseudomultivorans--1||s__CAG-353 sp002395525--1||s__CAILRJ01 sp014377845--1||s__Caldimicrobium sp011055415--1||s__Chitiniphilus shinanonensis--1||s__Cohnella xylanilytica--2||s__Comamonas_C sp001725255--1||s__Deferrisoma sp013152215--1||s__Deinococcus radiopugnans--1||s__Denitratisoma sp007833355--2||s__Desulfobaculum xiamenense--1||s__Desulfonema_B ishimotonii--1||s__Elarobacter sp019233415--2||s__Erythrobacter sp002706445--1||s__Fen-999 sp019136545--1||s__Geothrix sp017859995--1||s__Giesbergeria sp012932145--1||s__Holophaga sp002298155--1||s__Holophaga sp002319925--1||s__Imhoffiella drewsii--1||s__JACOUN01 sp016177805--2||s__JACQWY01 sp016209015--2||s__JAEUIW01 sp016794925--1||s__JAEUJP01 sp016793725--2||s__JAGNNG01 sp016794465--1||s__KK5 sp001984095--1||s__Longimicrobium sp902805735--1||s__MEBICO9517 sp003285105--2||s__MED-G138 sp004213565--1||s__Magnetospirillum gryphiswaldense--1||s__Marinobacter daqiaonensis--3||s__Massilia sp002428015--1||s__Methylobacterium sp008039875--1||s__Methylomusa anaerophila--1||s__Novosphingobium sp903832325--1||s__Paraburkholderia phosphatilytica--3||s__Paraburkholderia phymatum--1||s__Paraburkholderia sp004361815--1||s__Paraburkholderia sp900996245--1||s__Patulibacter americanus--10||s__Pelomonas sp003550215--1||s__Pelomonas sp016195825--1||s__Propionivibrio dicarboxylicus--1||s__Pseudoduganella sp003053665--1||s__Pseudomonas_A sp004331835--1||s__Pseudomonas_D xiamenensis--1||s__Pseudomonas_E daroniae--1||s__Pseudomonas_E entomophila_C--1||s__Pseudomonas_E fluorescens_AJ--1||s__Pseudomonas_E fluorescens_AP--1||s__Pseudomonas_E fulva_B--1||s__Pseudomonas_E fuscovaginae_B--1||s__Pseudomonas_E sp000761545--7||s__Pseudomonas_E sp001259595--2||s__Pseudomonas_E sp002483005--1||s__Pseudomonas_E sp018827205--1||s__Pseudomonas_E sp900187455--1||s__Pseudomonas_F furukawaii--1||s__Pseudomonas_F otitidis--2||s__Psychrobacillus psychrodurans--1||s__Rhizobium binae--1||s__Rhodopseudomonas faecalis--1||s__Rifleibacterium sp002839445--1||s__S141-70 sp015490395--4||s__SCN-70-22 sp016704465--1||s__SKYL01 sp007121755--1||s__SSA4 sp016712375--1||s__SYBY01 sp005788585--2||s__Salinigranum halophilum--2||s__Solidesulfovibrio magneticus_A--3||s__Solirubrobacter pauli--2||s__Solirubrobacter soli--2||s__Solirubrobacter sp003344625--1||s__Sphingomonas sp900114095--1||s__Thalassobaculum_A fulvum--1||s__Thauera sp003963015--1||s__Thauera sp017997795--3||s__Thauera_A rhizosphaerae--1||s__Thioalkalivibrio sp000377405--1||s__Thiobacillus denitrificans_A--1||s__Trinickia sp005280735--1||s__UBA10939 sp002408385--1||s__UBA2250 sp002347285--2||s__UBA2658 sp012516225--1||s__UBA2767 sp003228955--1||s__UBA6054 sp002429045--2||s__UBA6814 sp002452635--3||s__Vogesella alkaliphila--1||s__Vogesella fluminis--1||s__WHSN01 sp018268955--1||s__WJMS01 sp014727815--1||s__Wenzhouxiangella sp003565625--1||s__Zoogloea sp016789125--1:evalue_avg=1.2077138573740609e-24:evalue_max=3.63e-23:evalue_min=3.12e-101:evalue_std=5.9304633902643596e-24:evalue_sum=4.830855429496243e-23:gapopen_avg=0.325:gapopen_max=3.0:gapopen_min=0.0:gapopen_std=0.6558416006386032:gapopen_sum=13.0:gtdb_class_counter=c__Bacilli--31||c__Clostridia--9||c__Desulfitobacteriia--7||c__Dethiobacteria--1||c__Eremiobacteria--3||c__Fimbriimonadia--1||c__Leptospirillia--1||c__Limnochordia--1||c__Moorellia--2||c__Negativicutes--15||c__Sericytochromatia--1||c__Synergistia--2||c__Thermoleophilia--55||c__Thermosediminibacteria--2:gtdb_domain_counter=d__Bacteria--131:gtdb_family_counter=f__Acetonemaceae--3||f__Aminiphilaceae--2||f__Bacillaceae_D--4||f__Bacillaceae_H--2||f__Brevibacillaceae--2||f__Cellulosilyticaceae--1||f__Clostridiaceae--3||f__Dethiobacteraceae--1||f__Domibacillaceae--1||f__Exiguobacteraceae--22||f__F1-60-MAGs149--1||f__Filifactoraceae--1||f__Fimbriimonadaceae--1||f__Gaiellaceae--6||f__Heliobacteriaceae--7||f__JAAYGB01--1||f__JACPNS01--24||f__JADQBR01--1||f__Leptospirillaceae--1||f__Lutisporaceae--1||f__Miltoncostaeaceae--20||f__Peptostreptococcaceae--1||f__Propionisporaceae--4||f__SCRA01--3||f__SLTJ01--1||f__Selenomonadaceae--3||f__Solirubrobacteraceae--4||f__Sporomusaceae--1||f__Tepidanaerobacteraceae--2||f__UBA7701--2||f__UBA8530--1||f__UMGS1260--1||f__UPPP01--1||f__Vallitaleaceae--2:gtdb_genus_counter=g__Acetonema--3||g__Aminiphilus--2||g__BRH-c25--1||g__Bacillus_L--3||g__Bacillus_S--1||g__Baekduia--2||g__Brevibacillus--2||g__CTSoil-075--1||g__Clostridium--1||g__Clostridium_AO--1||g__Clostridium_I--1||g__Criibacterium--1||g__Exiguobacterium--22||g__FJAT-46582--1||g__Fimbriimonas--1||g__GPS1B09--1||g__Ga0077560--9||g__HGW-1--2||g__Heliobacillus--3||g__Heliobacterium--1||g__Heliomicrobium--3||g__JAAYGB01--1||g__JACPNS01--24||g__JADQBS01--1||g__Leptospirillum--1||g__Lucifera--1||g__Miltoncostaea--11||g__Niameybacter--1||g__PALSA-600--4||g__Palsa-739--2||g__Pelosinus--3||g__Peptoclostridium--1||g__Priestia--2||g__SCRA01--3||g__SL1-B47--1||g__SLTJ01--1||g__SYBY01--1||g__Selenomonas_A--1||g__Solirubrobacter--1||g__Sporomusa--1||g__Tepidanaerobacter--2||g__UBA1796--1||g__UBA1799--1||g__UBA7701--1||g__UBA8530--1||g__UMGS1260--1||g__VFJZ01--1:gtdb_order_counter=o__Bacillales--2||o__Bacillales_B--1||o__Bacillales_H--4||o__Baltobacterales--3||o__Brevibacillales--2||o__Clostridiales--3||o__DTU087--1||o__Dethiobacterales--1||o__Exiguobacterales--22||o__Fimbriimonadales--1||o__Gaiellales--7||o__Heliobacteriales--7||o__JADQBR01--1||o__Lachnospirales--3||o__Leptospirillales--1||o__Lutisporales--1||o__Miltoncostaeales--20||o__Moorellales--1||o__Peptostreptococcales--2||o__Propionisporales--4||o__S15B-MN24--1||o__Selenomonadales--3||o__Solirubrobacterales--28||o__Sporomusales--4||o__Sporomusales_A--3||o__Synergistales--2||o__Thermosediminibacterales--2||o__UMGS1260--1:gtdb_phylum_counter=p__Actinobacteriota--55||p__Armatimonadota--1||p__Cyanobacteria--1||p__Eremiobacterota--3||p__Firmicutes--31||p__Firmicutes_A--11||p__Firmicutes_B--9||p__Firmicutes_C--15||p__Firmicutes_D--1||p__Firmicutes_G--1||p__Nitrospirota_A--1||p__Synergistota--2:gtdb_species_counter=s__Acetonema longum--3||s__Aminiphilus circumscriptus--1||s__Aminiphilus sp002425685--1||s__BRH-c25 sp001515955--1||s__Bacillus_L akibai--1||s__Bacillus_L sp017939705--1||s__Bacillus_L wakoensis--1||s__Bacillus_S marmarensis--1||s__Baekduia sp016215085--1||s__Baekduia woesei_A--1||s__Brevibacillus centrosporus--1||s__Brevibacillus reuszeri--1||s__CTSoil-075 sp017889585--1||s__Clostridium taeniosporum--1||s__Clostridium_AO tetanomorphum--1||s__Clostridium_I acidisoli--1||s__Criibacterium bergeronii--1||s__Exiguobacterium alkaliphilum--1||s__Exiguobacterium aurantiacum--1||s__Exiguobacterium aurantiacum_A--1||s__Exiguobacterium chiriqhucha--1||s__Exiguobacterium marinum--1||s__Exiguobacterium mexicanum--1||s__Exiguobacterium profundum_A--1||s__Exiguobacterium sp001908175--1||s__Exiguobacterium sp003331145--1||s__Exiguobacterium sp003467445--1||s__Exiguobacterium sp004336985--1||s__Exiguobacterium sp018616375--1||s__Exiguobacterium sp018617395--1||s__Exiguobacterium sp018617485--2||s__Exiguobacterium sp018617855--1||s__Exiguobacterium sp018617875--2||s__Exiguobacterium sp018618415--1||s__Exiguobacterium sp018618475--1||s__Exiguobacterium sp902362975--2||s__FJAT-46582 sp002797375--1||s__Fimbriimonas sp002336105--1||s__GPS1B09 sp018333635--1||s__Ga0077560 sp001464275--9||s__HGW-1 sp002841375--1||s__HGW-1 sp002841625--1||s__Heliobacillus mobilis--3||s__Heliobacterium chlorum--1||s__Heliomicrobium gestii--2||s__Heliomicrobium undosum--1||s__JAAYGB01 sp012727955--1||s__JACPNS01 sp016185345--5||s__JACPNS01 sp016213645--5||s__JACPNS01 sp016219715--4||s__JACPNS01 sp016462645--6||s__JACPNS01 sp016463365--4||s__JADQBS01 sp016278535--1||s__Leptospirillum ferrooxidans--1||s__Lucifera butyrica--1||s__Miltoncostaea marina--2||s__Miltoncostaea oceani--2||s__Miltoncostaea sp001464995--3||s__Miltoncostaea sp016463385--4||s__Niameybacter sp900551325--1||s__PALSA-600 sp009702325--2||s__PALSA-600 sp900299235--1||s__PALSA-600 sp903915545--1||s__Palsa-739 sp019236545--2||s__Pelosinus fermentans_A--1||s__Pelosinus propionicus--1||s__Pelosinus sp000725345--1||s__Peptoclostridium litorale--1||s__Priestia megaterium--1||s__Priestia megaterium_A--1||s__SCRA01 sp004297985--1||s__SCRA01 sp004298665--1||s__SCRA01 sp004298675--1||s__SL1-B47 sp018434945--1||s__SLTJ01 sp004347685--1||s__SYBY01 sp016462625--1||s__Selenomonas_A sp018052705--1||s__Solirubrobacter soli--1||s__Sporomusa sp017889705--1||s__Tepidanaerobacter acetatoxydans--1||s__Tepidanaerobacter syntrophicus--1||s__UBA1796 sp002319795--1||s__UBA1799 sp002319815--1||s__UBA7701 sp002482545--1||s__UBA8530 sp003503675--1||s__UMGS1260 sp900550105--1||s__VFJZ01 sp009885805--1:heptad_counter=MCP-24H--25||MCP-28H--1||MCP-34H--1||MCP-40H--26||MCP-44H--264||MCP-52H--3:lbd_counter=:lca_tree=d__Bacteria:length_avg=117.975:length_max=173.0:length_min=57.0:length_std=30.20060069023929:length_sum=4719.0:mismatch_avg=29.075:mismatch_max=62.0:mismatch_min=3.0:mismatch_std=16.657003609015916:mismatch_sum=1163.0:name=N333138:qcovhsp_avg=98.12750000000001:qcovhsp_max=100.0:qcovhsp_min=95.0:qcovhsp_std=1.6546728702956086:qcovhsp_sum=3925.1000000000004:qend_avg=118.125:qend_max=173.0:qend_min=57.0:qend_std=30.374742797264968:qend_sum=4725.0:qstart_avg=1.85:qstart_max=7.0:qstart_min=1.0:qstart_std=1.4420427107014477:qstart_sum=74.0:ref_name_counter=GB_GCA_001464275.1_protein.faa_LNFL01000054.1_13@PF00015_full_PFAM.337.512--3||GB_GCA_001464275.1_protein.faa_LNFL01000081.1_3@PF00015_full_PFAM.465.644--2||GB_GCA_001464995.1_protein.faa_LNEQ01000061.1_1@PF00015_full_PFAM.336.459--1||GB_GCA_009702325.1_protein.faa_WLID01000001.1_245@PF00015_full_PFAM.419.611--4||GB_GCA_009885805.1_protein.faa_VFJZ01000024.1_12@PF00015_full_PFAM.349.531--1||GB_GCA_015655225.1_protein.faa_JAATFK010000256.1_1@PF00015_full_PFAM.453.564--4||GB_GCA_016215085.1_protein.faa_JACRMD010000061.1_4@PF00015_full_PFAM.381.562--1||GB_GCA_016219715.1_protein.faa_JACRKX010000033.1_35@PF00015_full_PFAM.237.480--2||GB_GCA_016462625.1_protein.faa_JAEMSV010000017.1_7@PF00015_full_PFAM.379.553--1||GB_GCA_016462625.1_protein.faa_JAEMSV010000212.1_3@PF00015_full_PFAM.374.552--3||GB_GCA_016462645.1_protein.faa_JAEMSX010000017.1_31@PF00015_full_PFAM.238.459--1||GB_GCA_016462645.1_protein.faa_JAEMSX010000017.1_34@PF00015_full_PFAM.235.458--1||GB_GCA_016463365.1_protein.faa_JAEMRJ010000034.1_12@PF00015_full_PFAM.209.436--3||GB_GCA_016463385.1_protein.faa_JAEMRL010000158.1_3@PF00015_full_PFAM.349.520--1||GB_GCA_016463385.1_protein.faa_JAEMRL010000158.1_4@PF00015_full_PFAM.363.534--1||GB_GCA_016463765.1_protein.faa_JAEMQS010000001.1_53@PF00015_full_PFAM.393.557--1||GB_GCA_905234365.1_protein.faa_CAJOHI010000026.1_30@PF00015_full_PFAM.10.161--1||RS_GCF_000420025.1_protein.faa_NZ_ATUD01000005.1_27@PF00015_full_PFAM.369.542--2||RS_GCF_000423665.1_protein.faa_NZ_AUIK01000028.1_137@PF00015_full_PFAM.388.561--2||RS_GCF_000424625.1_protein.faa_NZ_AUKG01000002.1_126@PF00015_full_PFAM.266.424--1||RS_GCF_000445445.1_protein.faa_NZ_ASXP01000002.1_663@PF00015_full_PFAM.431.609--1||RS_GCF_003344625.1_protein.faa_NZ_QPKJ02000001.1_862@PF00015_full_PFAM.361.564--1||RS_GCF_014199525.1_protein.faa_NZ_JACHNU010000004.1_208@PF00015_full_PFAM.454.645--1||RS_GCF_017916475.1_protein.faa_NZ_JAFMTB010000002.1_531@PF00015_full_PFAM.376.552--1:scovhsp_avg=65.72:scovhsp_max=95.4:scovhsp_min=50.0:scovhsp_std=12.349010133692953:scovhsp_sum=2628.8:send_avg=144.925:send_max=203.0:send_min=98.0:send_std=29.089946717036106:send_sum=5797.0:sstart_avg=28.125:sstart_max=85.0:sstart_min=1.0:sstart_std=21.420320450570486:sstart_sum=1125.0],((RS_GCF_000025265.1_protein.faa_NC_013739.1_3370@PF00015_full_PFAM.398.585:0.249244[&&NHX:Type=GTDB:gtdb_class=c__Thermoleophilia:gtdb_domain=d__Bacteria:gtdb_family=f__Solirubrobacteraceae:gtdb_genus=g__Conexibacter:gtdb_order=o__Solirubrobacterales:gtdb_phylum=p__Actinobacteriota:gtdb_species=s__Conexibacter woesei:heptad=MCP-44H:species=d__Bacteria_p__Actinobacteriota_c__Thermoleophilia_o__Solirubrobacterales_f__Solirubrobacteraceae_g__Conexibacter_s__Conexibacter woesei],((79f1cf5a-9cb6-41b6-b60e-f563b861b590_6@MCPsignal.19.138:0.121489[&&NHX:Sample=rhizpot1:Type=capture:capture_class=c__Actinomycetia:capture_domain=d__Bacteria:capture_family=f__Micromonosporaceae:capture_genus=g__Actinoplanes:capture_order=o__Mycobacteriales:capture_phylum=p__Actinobacteriota:capture_species=s__Actinoplanes sp015704865:heptad=MCP-44H],c183de9a-5458-4556-b6fc-6dac5eddf4a5_4@MCPsignal.301.381:0.214559[&&NHX:Sample=rhiztom3:Type=capture:capture_class=c__Thermoleophilia:capture_domain=d__Bacteria:capture_family=f__Solirubrobacteraceae:capture_genus=g__Patulibacter:capture_order=o__Solirubrobacterales:capture_phylum=p__Actinobacteriota:capture_species=s__Patulibacter americanus:heptad=MCP-44H])0.763:0.0484411[&&NHX:Sample_counter=rhizpot1--1||rhiztom3--1:Type_counter=capture--2:capture_class_counter=c__Actinomycetia--1||c__Thermoleophilia--1:capture_domain_counter=d__Bacteria--2:capture_family_counter=f__Micromonosporaceae--1||f__Solirubrobacteraceae--1:capture_genus_counter=g__Actinoplanes--1||g__Patulibacter--1:capture_order_counter=o__Mycobacteriales--1||o__Solirubrobacterales--1:capture_phylum_counter=p__Actinobacteriota--2:capture_species_counter=s__Actinoplanes sp015704865--1||s__Patulibacter americanus--1:gtdb_class_counter=:gtdb_domain_counter=:gtdb_family_counter=:gtdb_genus_counter=:gtdb_order_counter=:gtdb_phylum_counter=:gtdb_species_counter=:heptad_counter=MCP-44H--2:lbd_counter=:name=N333142:ref_name_counter=],((RS_GCF_003633755.1_protein.faa_NZ_RBIL01000002.1_666@PF00015_full_PFAM.377.548:0.124679[&&NHX:Type=GTDB:gtdb_class=c__Thermoleophilia:gtdb_domain=d__Bacteria:gtdb_family=f__Solirubrobacteraceae:gtdb_genus=g__Solirubrobacter:gtdb_order=o__Solirubrobacterales:gtdb_phylum=p__Actinobacteriota:gtdb_species=s__Solirubrobacter pauli:heptad=MCP-44H:species=d__Bacteria_p__Actinobacteriota_c__Thermoleophilia_o__Solirubrobacterales_f__Solirubrobacteraceae_g__Solirubrobacter_s__Solirubrobacter pauli],696e69d7-ea79-4940-aaba-0e1a85ba057e_1@MCPsignal.19.126:0.171667[&&NHX:Sample=rhizpot3:Type=capture:besthit=73.1:bitscore=130.0:capture_class=c__Thermoleophilia:capture_domain=d__Bacteria:capture_family=f__Solirubrobacteraceae:capture_genus=g__Conexibacter:capture_order=o__Solirubrobacterales:capture_phylum=p__Actinobacteriota:capture_species=s__Conexibacter arvalis:evalue=1.97e-39:gapopen=1.0:heptad=MCP-44H:length=104.0:mismatch=27.0:qcovhsp=97.2:qend=106.0:qstart=3.0:ref_name=RS_GCF_000425945.1_protein.faa_NZ_AUEK01000014.1_79@PF00015_full_PFAM.392.558:scovhsp=62.0:send=130.0:sstart=28.0])0.948:0.111909[&&NHX:Sample_counter=rhizpot3--1:Type_counter=GTDB--1||capture--1:besthit_avg=73.1:besthit_max=73.1:besthit_min=73.1:besthit_std=0:besthit_sum=73.1:bitscore_avg=130.0:bitscore_max=130.0:bitscore_min=130.0:bitscore_std=0:bitscore_sum=130.0:capture_class_counter=c__Thermoleophilia--1:capture_domain_counter=d__Bacteria--1:capture_family_counter=f__Solirubrobacteraceae--1:capture_genus_counter=g__Conexibacter--1:capture_order_counter=o__Solirubrobacterales--1:capture_phylum_counter=p__Actinobacteriota--1:capture_species_counter=s__Conexibacter arvalis--1:evalue_avg=1.97e-39:evalue_max=1.97e-39:evalue_min=1.97e-39:evalue_std=0:evalue_sum=1.97e-39:gapopen_avg=1.0:gapopen_max=1.0:gapopen_min=1.0:gapopen_std=0:gapopen_sum=1.0:gtdb_class_counter=c__Thermoleophilia--1:gtdb_domain_counter=d__Bacteria--1:gtdb_family_counter=f__Solirubrobacteraceae--1:gtdb_genus_counter=g__Solirubrobacter--1:gtdb_order_counter=o__Solirubrobacterales--1:gtdb_phylum_counter=p__Actinobacteriota--1:gtdb_species_counter=s__Solirubrobacter pauli--1:heptad_counter=MCP-44H--2:lbd_counter=:lca_tree=s__Solirubrobacter pauli:length_avg=104.0:length_max=104.0:length_min=104.0:length_std=0:length_sum=104.0:mismatch_avg=27.0:mismatch_max=27.0:mismatch_min=27.0:mismatch_std=0:mismatch_sum=27.0:name=N333145:qcovhsp_avg=97.2:qcovhsp_max=97.2:qcovhsp_min=97.2:qcovhsp_std=0:qcovhsp_sum=97.2:qend_avg=106.0:qend_max=106.0:qend_min=106.0:qend_std=0:qend_sum=106.0:qstart_avg=3.0:qstart_max=3.0:qstart_min=3.0:qstart_std=0:qstart_sum=3.0:ref_name_counter=RS_GCF_000425945.1_protein.faa_NZ_AUEK01000014.1_79@PF00015_full_PFAM.392.558--1:scovhsp_avg=62.0:scovhsp_max=62.0:scovhsp_min=62.0:scovhsp_std=0:scovhsp_sum=62.0:send_avg=130.0:send_max=130.0:send_min=130.0:send_std=0:send_sum=130.0:sstart_avg=28.0:sstart_max=28.0:sstart_min=28.0:sstart_std=0:sstart_sum=28.0],(f94c2d27-c06a-4fa0-be3b-d1f4cd543b20_2@MCPsignal.352.412:0.671136[&&NHX:Sample=rhizpot3:Type=capture:capture_class=c__Alphaproteobacteria:capture_domain=d__Bacteria:capture_family=f__Acetobacteraceae:capture_genus=g__Roseomonas:capture_order=o__Acetobacterales:capture_phylum=p__Proteobacteria:capture_species=s__Roseomonas rhizosphaerae:heptad=MCP-24H],(3ca3c5c9-10e4-426d-9a66-1a89c3f3ff8d_5@MCPsignal.23.167:5e-09[&&NHX:Sample=rhizpot3:Type=capture:besthit=67.6:bitscore=167.0:capture_class=c__Gammaproteobacteria:capture_domain=d__Bacteria:capture_family=f__Rhodocyclaceae:capture_genus=g__Thauera:capture_order=o__Burkholderiales:capture_phylum=p__Proteobacteria:capture_species=s__Thauera aminoaromatica:evalue=6.84e-53:gapopen=0.0:heptad=MCP-44H:length=142.0:mismatch=46.0:qcovhsp=98.6:qend=142.0:qstart=1.0:ref_name=RS_GCF_014199525.1_protein.faa_NZ_JACHNU010000004.1_208@PF00015_full_PFAM.454.645:scovhsp=74.3:send=190.0:sstart=49.0],(737738ec-c7dc-4875-9abe-b0601f8cc3ed_3@MCPsignal.1.113:5e-09[&&NHX:Sample=rhizpot1:Type=capture:besthit=59.5:bitscore=121.0:capture_class=c__Gammaproteobacteria:capture_domain=d__Bacteria:capture_family=f__Aeromonadaceae:capture_genus=g__Aeromonas:capture_order=o__Enterobacterales:capture_phylum=p__Proteobacteria:capture_species=s__Aeromonas caviae:evalue=1e-35:gapopen=0.0:heptad=MCP-44H:length=111.0:mismatch=45.0:qcovhsp=99.1:qend=111.0:qstart=1.0:ref_name=RS_GCF_000420025.1_protein.faa_NZ_ATUD01000005.1_69@PF00015_full_PFAM.390.567:scovhsp=62.7:send=176.0:sstart=66.0],f01beee2-8778-486e-8550-3868fc1a2907_2@MCPsignal.24.82:0.0217213[&&NHX:Sample=rhizpot1:Type=capture:capture_class=c__Alphaproteobacteria:capture_domain=d__Bacteria:capture_family=f__Beijerinckiaceae:capture_genus=g__Methylobacterium:capture_order=o__Rhizobiales:capture_phylum=p__Proteobacteria:capture_species=s__Methylobacterium frigidaeris:heptad=MCP-44H])0.786:0.00841894[&&NHX:Sample_counter=rhizpot1--2:Type_counter=capture--2:besthit_avg=59.5:besthit_max=59.5:besthit_min=59.5:besthit_std=0:besthit_sum=59.5:bitscore_avg=121.0:bitscore_max=121.0:bitscore_min=121.0:bitscore_std=0:bitscore_sum=121.0:capture_class_counter=c__Alphaproteobacteria--1||c__Gammaproteobacteria--1:capture_domain_counter=d__Bacteria--2:capture_family_counter=f__Aeromonadaceae--1||f__Beijerinckiaceae--1:capture_genus_counter=g__Aeromonas--1||g__Methylobacterium--1:capture_order_counter=o__Enterobacterales--1||o__Rhizobiales--1:capture_phylum_counter=p__Proteobacteria--2:capture_species_counter=s__Aeromonas caviae--1||s__Methylobacterium frigidaeris--1:evalue_avg=1e-35:evalue_max=1e-35:evalue_min=1e-35:evalue_std=0:evalue_sum=1e-35:gapopen_avg=0.0:gapopen_max=0.0:gapopen_min=0.0:gapopen_std=0:gapopen_sum=0.0:gtdb_class_counter=:gtdb_domain_counter=:gtdb_family_counter=:gtdb_genus_counter=:gtdb_order_counter=:gtdb_phylum_counter=:gtdb_species_counter=:heptad_counter=MCP-44H--2:lbd_counter=:length_avg=111.0:length_max=111.0:length_min=111.0:length_std=0:length_sum=111.0:mismatch_avg=45.0:mismatch_max=45.0:mismatch_min=45.0:mismatch_std=0:mismatch_sum=45.0:name=N333150:qcovhsp_avg=99.1:qcovhsp_max=99.1:qcovhsp_min=99.1:qcovhsp_std=0:qcovhsp_sum=99.1:qend_avg=111.0:qend_max=111.0:qend_min=111.0:qend_std=0:qend_sum=111.0:qstart_avg=1.0:qstart_max=1.0:qstart_min=1.0:qstart_std=0:qstart_sum=1.0:ref_name_counter=RS_GCF_000420025.1_protein.faa_NZ_ATUD01000005.1_69@PF00015_full_PFAM.390.567--1:scovhsp_avg=62.7:scovhsp_max=62.7:scovhsp_min=62.7:scovhsp_std=0:scovhsp_sum=62.7:send_avg=176.0:send_max=176.0:send_min=176.0:send_std=0:send_sum=176.0:sstart_avg=66.0:sstart_max=66.0:sstart_min=66.0:sstart_std=0:sstart_sum=66.0])0.743:0.0569633[&&NHX:Sample_counter=rhizpot1--2||rhizpot3--1:Type_counter=capture--3:besthit_avg=63.55:besthit_max=67.6:besthit_min=59.5:besthit_std=5.727564927611032:besthit_sum=127.1:bitscore_avg=144.0:bitscore_max=167.0:bitscore_min=121.0:bitscore_std=32.526911934581186:bitscore_sum=288.0:capture_class_counter=c__Alphaproteobacteria--1||c__Gammaproteobacteria--2:capture_domain_counter=d__Bacteria--3:capture_family_counter=f__Aeromonadaceae--1||f__Beijerinckiaceae--1||f__Rhodocyclaceae--1:capture_genus_counter=g__Aeromonas--1||g__Methylobacterium--1||g__Thauera--1:capture_order_counter=o__Burkholderiales--1||o__Enterobacterales--1||o__Rhizobiales--1:capture_phylum_counter=p__Proteobacteria--3:capture_species_counter=s__Aeromonas caviae--1||s__Methylobacterium frigidaeris--1||s__Thauera aminoaromatica--1:evalue_avg=5e-36:evalue_max=1e-35:evalue_min=6.84e-53:evalue_std=7.071067811865475e-36:evalue_sum=1e-35:gapopen_avg=0.0:gapopen_max=0.0:gapopen_min=0.0:gapopen_std=0.0:gapopen_sum=0.0:gtdb_class_counter=:gtdb_domain_counter=:gtdb_family_counter=:gtdb_genus_counter=:gtdb_order_counter=:gtdb_phylum_counter=:gtdb_species_counter=:heptad_counter=MCP-44H--3:lbd_counter=:length_avg=126.5:length_max=142.0:length_min=111.0:length_std=21.920310216782973:length_sum=253.0:mismatch_avg=45.5:mismatch_max=46.0:mismatch_min=45.0:mismatch_std=0.7071067811865476:mismatch_sum=91.0:name=N333151:qcovhsp_avg=98.85:qcovhsp_max=99.1:qcovhsp_min=98.6:qcovhsp_std=0.3535533905932738:qcovhsp_sum=197.7:qend_avg=126.5:qend_max=142.0:qend_min=111.0:qend_std=21.920310216782973:qend_sum=253.0:qstart_avg=1.0:qstart_max=1.0:qstart_min=1.0:qstart_std=0.0:qstart_sum=2.0:ref_name_counter=RS_GCF_000420025.1_protein.faa_NZ_ATUD01000005.1_69@PF00015_full_PFAM.390.567--1||RS_GCF_014199525.1_protein.faa_NZ_JACHNU010000004.1_208@PF00015_full_PFAM.454.645--1:scovhsp_avg=68.5:scovhsp_max=74.3:scovhsp_min=62.7:scovhsp_std=8.202438661763948:scovhsp_sum=137.0:send_avg=183.0:send_max=190.0:send_min=176.0:send_std=9.899494936611665:send_sum=366.0:sstart_avg=57.5:sstart_max=66.0:sstart_min=49.0:sstart_std=12.020815280171307:sstart_sum=115.0])0.688:0.127536[&&NHX:Sample_counter=rhizpot1--2||rhizpot3--2:Type_counter=capture--4:besthit_avg=63.55:besthit_max=67.6:besthit_min=59.5:besthit_std=5.727564927611032:besthit_sum=127.1:bitscore_avg=144.0:bitscore_max=167.0:bitscore_min=121.0:bitscore_std=32.526911934581186:bitscore_sum=288.0:capture_class_counter=c__Alphaproteobacteria--2||c__Gammaproteobacteria--2:capture_domain_counter=d__Bacteria--4:capture_family_counter=f__Acetobacteraceae--1||f__Aeromonadaceae--1||f__Beijerinckiaceae--1||f__Rhodocyclaceae--1:capture_genus_counter=g__Aeromonas--1||g__Methylobacterium--1||g__Roseomonas--1||g__Thauera--1:capture_order_counter=o__Acetobacterales--1||o__Burkholderiales--1||o__Enterobacterales--1||o__Rhizobiales--1:capture_phylum_counter=p__Proteobacteria--4:capture_species_counter=s__Aeromonas caviae--1||s__Methylobacterium frigidaeris--1||s__Roseomonas rhizosphaerae--1||s__Thauera aminoaromatica--1:evalue_avg=5e-36:evalue_max=1e-35:evalue_min=6.84e-53:evalue_std=7.071067811865475e-36:evalue_sum=1e-35:gapopen_avg=0.0:gapopen_max=0.0:gapopen_min=0.0:gapopen_std=0.0:gapopen_sum=0.0:gtdb_class_counter=:gtdb_domain_counter=:gtdb_family_counter=:gtdb_genus_counter=:gtdb_order_counter=:gtdb_phylum_counter=:gtdb_species_counter=:heptad_counter=MCP-24H--1||MCP-44H--3:lbd_counter=:length_avg=126.5:length_max=142.0:length_min=111.0:length_std=21.920310216782973:length_sum=253.0:mismatch_avg=45.5:mismatch_max=46.0:mismatch_min=45.0:mismatch_std=0.7071067811865476:mismatch_sum=91.0:name=N333152:qcovhsp_avg=98.85:qcovhsp_max=99.1:qcovhsp_min=98.6:qcovhsp_std=0.3535533905932738:qcovhsp_sum=197.7:qend_avg=126.5:qend_max=142.0:qend_min=111.0:qend_std=21.920310216782973:qend_sum=253.0:qstart_avg=1.0:qstart_max=1.0:qstart_min=1.0:qstart_std=0.0:qstart_sum=2.0:ref_name_counter=RS_GCF_000420025.1_protein.faa_NZ_ATUD01000005.1_69@PF00015_full_PFAM.390.567--1||RS_GCF_014199525.1_protein.faa_NZ_JACHNU010000004.1_208@PF00015_full_PFAM.454.645--1:scovhsp_avg=68.5:scovhsp_max=74.3:scovhsp_min=62.7:scovhsp_std=8.202438661763948:scovhsp_sum=137.0:send_avg=183.0:send_max=190.0:send_min=176.0:send_std=9.899494936611665:send_sum=366.0:sstart_avg=57.5:sstart_max=66.0:sstart_min=49.0:sstart_std=12.020815280171307:sstart_sum=115.0])0.744:0.0119914[&&NHX:Sample_counter=rhizpot1--2||rhizpot3--3:Type_counter=GTDB--1||capture--5:besthit_avg=66.73333333333333:besthit_max=73.1:besthit_min=59.5:besthit_std=6.841296173484473:besthit_sum=200.2:bitscore_avg=139.33333333333334:bitscore_max=167.0:bitscore_min=121.0:bitscore_std=24.37895267096873:bitscore_sum=418.0:capture_class_counter=c__Alphaproteobacteria--2||c__Gammaproteobacteria--2||c__Thermoleophilia--1:capture_domain_counter=d__Bacteria--5:capture_family_counter=f__Acetobacteraceae--1||f__Aeromonadaceae--1||f__Beijerinckiaceae--1||f__Rhodocyclaceae--1||f__Solirubrobacteraceae--1:capture_genus_counter=g__Aeromonas--1||g__Conexibacter--1||g__Methylobacterium--1||g__Roseomonas--1||g__Thauera--1:capture_order_counter=o__Acetobacterales--1||o__Burkholderiales--1||o__Enterobacterales--1||o__Rhizobiales--1||o__Solirubrobacterales--1:capture_phylum_counter=p__Actinobacteriota--1||p__Proteobacteria--4:capture_species_counter=s__Aeromonas caviae--1||s__Conexibacter arvalis--1||s__Methylobacterium frigidaeris--1||s__Roseomonas rhizosphaerae--1||s__Thauera aminoaromatica--1:evalue_avg=3.3339899999999996e-36:evalue_max=1e-35:evalue_min=6.84e-53:evalue_std=5.772934085913332e-36:evalue_sum=1.000197e-35:gapopen_avg=0.3333333333333333:gapopen_max=1.0:gapopen_min=0.0:gapopen_std=0.5773502691896258:gapopen_sum=1.0:gtdb_class_counter=c__Thermoleophilia--1:gtdb_domain_counter=d__Bacteria--1:gtdb_family_counter=f__Solirubrobacteraceae--1:gtdb_genus_counter=g__Solirubrobacter--1:gtdb_order_counter=o__Solirubrobacterales--1:gtdb_phylum_counter=p__Actinobacteriota--1:gtdb_species_counter=s__Solirubrobacter pauli--1:heptad_counter=MCP-24H--1||MCP-44H--5:lbd_counter=:lca_tree=s__Solirubrobacter pauli:length_avg=119.0:length_max=142.0:length_min=104.0:length_std=20.223748416156685:length_sum=357.0:mismatch_avg=39.333333333333336:mismatch_max=46.0:mismatch_min=27.0:mismatch_std=10.692676621563628:mismatch_sum=118.0:name=N333153:qcovhsp_avg=98.3:qcovhsp_max=99.1:qcovhsp_min=97.2:qcovhsp_std=0.9848857801796057:qcovhsp_sum=294.9:qend_avg=119.66666666666667:qend_max=142.0:qend_min=106.0:qend_std=19.5021366350801:qend_sum=359.0:qstart_avg=1.6666666666666667:qstart_max=3.0:qstart_min=1.0:qstart_std=1.1547005383792517:qstart_sum=5.0:ref_name_counter=RS_GCF_000420025.1_protein.faa_NZ_ATUD01000005.1_69@PF00015_full_PFAM.390.567--1||RS_GCF_000425945.1_protein.faa_NZ_AUEK01000014.1_79@PF00015_full_PFAM.392.558--1||RS_GCF_014199525.1_protein.faa_NZ_JACHNU010000004.1_208@PF00015_full_PFAM.454.645--1:scovhsp_avg=66.33333333333333:scovhsp_max=74.3:scovhsp_min=62.0:scovhsp_std=6.908207678792908:scovhsp_sum=199.0:send_avg=165.33333333333334:send_max=190.0:send_min=130.0:send_std=31.39001964531614:send_sum=496.0:sstart_avg=47.666666666666664:sstart_max=66.0:sstart_min=28.0:sstart_std=19.03505538035898:sstart_sum=143.0])0.749:0.00997448[&&NHX:Sample_counter=rhizpot1--3||rhizpot3--3||rhiztom3--1:Type_counter=GTDB--1||capture--7:besthit_avg=66.73333333333333:besthit_max=73.1:besthit_min=59.5:besthit_std=6.841296173484473:besthit_sum=200.2:bitscore_avg=139.33333333333334:bitscore_max=167.0:bitscore_min=121.0:bitscore_std=24.37895267096873:bitscore_sum=418.0:capture_class_counter=c__Actinomycetia--1||c__Alphaproteobacteria--2||c__Gammaproteobacteria--2||c__Thermoleophilia--2:capture_domain_counter=d__Bacteria--7:capture_family_counter=f__Acetobacteraceae--1||f__Aeromonadaceae--1||f__Beijerinckiaceae--1||f__Micromonosporaceae--1||f__Rhodocyclaceae--1||f__Solirubrobacteraceae--2:capture_genus_counter=g__Actinoplanes--1||g__Aeromonas--1||g__Conexibacter--1||g__Methylobacterium--1||g__Patulibacter--1||g__Roseomonas--1||g__Thauera--1:capture_order_counter=o__Acetobacterales--1||o__Burkholderiales--1||o__Enterobacterales--1||o__Mycobacteriales--1||o__Rhizobiales--1||o__Solirubrobacterales--2:capture_phylum_counter=p__Actinobacteriota--3||p__Proteobacteria--4:capture_species_counter=s__Actinoplanes sp015704865--1||s__Aeromonas caviae--1||s__Conexibacter arvalis--1||s__Methylobacterium frigidaeris--1||s__Patulibacter americanus--1||s__Roseomonas rhizosphaerae--1||s__Thauera aminoaromatica--1:evalue_avg=3.3339899999999996e-36:evalue_max=1e-35:evalue_min=6.84e-53:evalue_std=5.772934085913332e-36:evalue_sum=1.000197e-35:gapopen_avg=0.3333333333333333:gapopen_max=1.0:gapopen_min=0.0:gapopen_std=0.5773502691896258:gapopen_sum=1.0:gtdb_class_counter=c__Thermoleophilia--1:gtdb_domain_counter=d__Bacteria--1:gtdb_family_counter=f__Solirubrobacteraceae--1:gtdb_genus_counter=g__Solirubrobacter--1:gtdb_order_counter=o__Solirubrobacterales--1:gtdb_phylum_counter=p__Actinobacteriota--1:gtdb_species_counter=s__Solirubrobacter pauli--1:heptad_counter=MCP-24H--1||MCP-44H--7:lbd_counter=:lca_tree=s__Solirubrobacter pauli:length_avg=119.0:length_max=142.0:length_min=104.0:length_std=20.223748416156685:length_sum=357.0:mismatch_avg=39.333333333333336:mismatch_max=46.0:mismatch_min=27.0:mismatch_std=10.692676621563628:mismatch_sum=118.0:name=N333154:qcovhsp_avg=98.3:qcovhsp_max=99.1:qcovhsp_min=97.2:qcovhsp_std=0.9848857801796057:qcovhsp_sum=294.9:qend_avg=119.66666666666667:qend_max=142.0:qend_min=106.0:qend_std=19.5021366350801:qend_sum=359.0:qstart_avg=1.6666666666666667:qstart_max=3.0:qstart_min=1.0:qstart_std=1.1547005383792517:qstart_sum=5.0:ref_name_counter=RS_GCF_000420025.1_protein.faa_NZ_ATUD01000005.1_69@PF00015_full_PFAM.390.567--1||RS_GCF_000425945.1_protein.faa_NZ_AUEK01000014.1_79@PF00015_full_PFAM.392.558--1||RS_GCF_014199525.1_protein.faa_NZ_JACHNU010000004.1_208@PF00015_full_PFAM.454.645--1:scovhsp_avg=66.33333333333333:scovhsp_max=74.3:scovhsp_min=62.0:scovhsp_std=6.908207678792908:scovhsp_sum=199.0:send_avg=165.33333333333334:send_max=190.0:send_min=130.0:send_std=31.39001964531614:send_sum=496.0:sstart_avg=47.666666666666664:sstart_max=66.0:sstart_min=28.0:sstart_std=19.03505538035898:sstart_sum=143.0])0.995:0.132172[&&NHX:Sample_counter=rhizpot1--3||rhizpot3--3||rhiztom3--1:Type_counter=GTDB--2||capture--7:besthit_avg=66.73333333333333:besthit_max=73.1:besthit_min=59.5:besthit_std=6.841296173484473:besthit_sum=200.2:bitscore_avg=139.33333333333334:bitscore_max=167.0:bitscore_min=121.0:bitscore_std=24.37895267096873:bitscore_sum=418.0:capture_class_counter=c__Actinomycetia--1||c__Alphaproteobacteria--2||c__Gammaproteobacteria--2||c__Thermoleophilia--2:capture_domain_counter=d__Bacteria--7:capture_family_counter=f__Acetobacteraceae--1||f__Aeromonadaceae--1||f__Beijerinckiaceae--1||f__Micromonosporaceae--1||f__Rhodocyclaceae--1||f__Solirubrobacteraceae--2:capture_genus_counter=g__Actinoplanes--1||g__Aeromonas--1||g__Conexibacter--1||g__Methylobacterium--1||g__Patulibacter--1||g__Roseomonas--1||g__Thauera--1:capture_order_counter=o__Acetobacterales--1||o__Burkholderiales--1||o__Enterobacterales--1||o__Mycobacteriales--1||o__Rhizobiales--1||o__Solirubrobacterales--2:capture_phylum_counter=p__Actinobacteriota--3||p__Proteobacteria--4:capture_species_counter=s__Actinoplanes sp015704865--1||s__Aeromonas caviae--1||s__Conexibacter arvalis--1||s__Methylobacterium frigidaeris--1||s__Patulibacter americanus--1||s__Roseomonas rhizosphaerae--1||s__Thauera aminoaromatica--1:evalue_avg=3.3339899999999996e-36:evalue_max=1e-35:evalue_min=6.84e-53:evalue_std=5.7729340859133325e-36:evalue_sum=1.000197e-35:gapopen_avg=0.3333333333333333:gapopen_max=1.0:gapopen_min=0.0:gapopen_std=0.5773502691896258:gapopen_sum=1.0:gtdb_class_counter=c__Thermoleophilia--2:gtdb_domain_counter=d__Bacteria--2:gtdb_family_counter=f__Solirubrobacteraceae--2:gtdb_genus_counter=g__Conexibacter--1||g__Solirubrobacter--1:gtdb_order_counter=o__Solirubrobacterales--2:gtdb_phylum_counter=p__Actinobacteriota--2:gtdb_species_counter=s__Conexibacter woesei--1||s__Solirubrobacter pauli--1:heptad_counter=MCP-24H--1||MCP-44H--8:lbd_counter=:lca_tree=f__Solirubrobacteraceae:length_avg=119.0:length_max=142.0:length_min=104.0:length_std=20.223748416156685:length_sum=357.0:mismatch_avg=39.333333333333336:mismatch_max=46.0:mismatch_min=27.0:mismatch_std=10.692676621563628:mismatch_sum=118.0:name=N333155:qcovhsp_avg=98.3:qcovhsp_max=99.1:qcovhsp_min=97.2:qcovhsp_std=0.9848857801796057:qcovhsp_sum=294.9:qend_avg=119.66666666666667:qend_max=142.0:qend_min=106.0:qend_std=19.5021366350801:qend_sum=359.0:qstart_avg=1.6666666666666667:qstart_max=3.0:qstart_min=1.0:qstart_std=1.1547005383792517:qstart_sum=5.0:ref_name_counter=RS_GCF_000420025.1_protein.faa_NZ_ATUD01000005.1_69@PF00015_full_PFAM.390.567--1||RS_GCF_000425945.1_protein.faa_NZ_AUEK01000014.1_79@PF00015_full_PFAM.392.558--1||RS_GCF_014199525.1_protein.faa_NZ_JACHNU010000004.1_208@PF00015_full_PFAM.454.645--1:scovhsp_avg=66.33333333333333:scovhsp_max=74.3:scovhsp_min=62.0:scovhsp_std=6.908207678792908:scovhsp_sum=199.0:send_avg=165.33333333333334:send_max=190.0:send_min=130.0:send_std=31.390019645316144:send_sum=496.0:sstart_avg=47.666666666666664:sstart_max=66.0:sstart_min=28.0:sstart_std=19.03505538035898:sstart_sum=143.0],((((ef8ec9a4-6b60-5002-8984-c42c38a7085c_1@MCPsignal.23.86:5e-09[&&NHX:Sample=rhiztom2:Type=capture:capture_class=c__Deferrisomatia:capture_domain=d__Bacteria:capture_family=f__Deferrisomataceae:capture_genus=g__Deferrisoma:capture_order=o__Deferrisomatales:capture_phylum=p__Desulfobacterota_C:capture_species=s__Deferrisoma sp013152215:heptad=MCP-44H],((5a08e878-e89f-447f-9196-e6767370c41c_4@MCPsignal.322.382:5e-09[&&NHX:Sample=rhiztom2:Type=capture:capture_class=c__Deferrisomatia:capture_domain=d__Bacteria:capture_family=f__Deferrisomataceae:capture_genus=g__Deferrisoma:capture_order=o__Deferrisomatales:capture_phylum=p__Desulfobacterota_C:capture_species=s__Deferrisoma sp013152215:heptad=MCP-44H],(RS_GCF_013248975.1_protein.faa_NZ_JABRWH010000001.1_910@PF00015_full_PFAM.4.57:2.08881[&&NHX:Type=GTDB:gtdb_class=c__Bacilli:gtdb_domain=d__Bacteria:gtdb_family=f__DSM-18226:gtdb_genus=g__Neobacillus:gtdb_order=o__Bacillales_B:gtdb_phylum=p__Firmicutes:gtdb_species=s__Neobacillus endophyticus:heptad=MCP-28H:species=d__Bacteria_p__Firmicutes_c__Bacilli_o__Bacillales_B_f__DSM-18226_g__Neobacillus_s__Neobacillus endophyticus],970f6cbe-c682-4b92-bcc2-5facd71d0566_4@MCPsignal.41.81:5e-09[&&NHX:Sample=rhiztom1:Type=capture:capture_class=c__Gemmatimonadetes:capture_domain=d__Bacteria:capture_family=f__Gemmatimonadaceae:capture_genus=g__PNKF01:capture_order=o__Gemmatimonadales:capture_phylum=p__Gemmatimonadota:capture_species=s__PNKF01 sp016714015:heptad=MCP-44H])0.22:0.0230522[&&NHX:Sample_counter=rhiztom1--1:Type_counter=GTDB--1||capture--1:capture_class_counter=c__Gemmatimonadetes--1:capture_domain_counter=d__Bacteria--1:capture_family_counter=f__Gemmatimonadaceae--1:capture_genus_counter=g__PNKF01--1:capture_order_counter=o__Gemmatimonadales--1:capture_phylum_counter=p__Gemmatimonadota--1:capture_species_counter=s__PNKF01 sp016714015--1:gtdb_class_counter=c__Bacilli--1:gtdb_domain_counter=d__Bacteria--1:gtdb_family_counter=f__DSM-18226--1:gtdb_genus_counter=g__Neobacillus--1:gtdb_order_counter=o__Bacillales_B--1:gtdb_phylum_counter=p__Firmicutes--1:gtdb_species_counter=s__Neobacillus endophyticus--1:heptad_counter=MCP-28H--1||MCP-44H--1:lbd_counter=:lca_tree=s__Neobacillus endophyticus:name=N333160:ref_name_counter=])0.866:0.0207276[&&NHX:Sample_counter=rhiztom1--1||rhiztom2--1:Type_counter=GTDB--1||capture--2:capture_class_counter=c__Deferrisomatia--1||c__Gemmatimonadetes--1:capture_domain_counter=d__Bacteria--2:capture_family_counter=f__Deferrisomataceae--1||f__Gemmatimonadaceae--1:capture_genus_counter=g__Deferrisoma--1||g__PNKF01--1:capture_order_counter=o__Deferrisomatales--1||o__Gemmatimonadales--1:capture_phylum_counter=p__Desulfobacterota_C--1||p__Gemmatimonadota--1:capture_species_counter=s__Deferrisoma sp013152215--1||s__PNKF01 sp016714015--1:gtdb_class_counter=c__Bacilli--1:gtdb_domain_counter=d__Bacteria--1:gtdb_family_counter=f__DSM-18226--1:gtdb_genus_counter=g__Neobacillus--1:gtdb_order_counter=o__Bacillales_B--1:gtdb_phylum_counter=p__Firmicutes--1:gtdb_species_counter=s__Neobacillus endophyticus--1:heptad_counter=MCP-28H--1||MCP-44H--2:lbd_counter=:lca_tree=s__Neobacillus endophyticus:name=N333161:ref_name_counter=],ef463c78-00b8-4c4a-b73a-524bb3a4903c_6@MCPsignal.361.454:0.863362[&&NHX:Sample=rhiztom1:Type=capture:capture_class=c__Gammaproteobacteria:capture_domain=d__Bacteria:capture_family=f__Burkholderiaceae:capture_genus=g__Janthinobacterium:capture_order=o__Burkholderiales:capture_phylum=p__Proteobacteria:capture_species=s__Janthinobacterium sp000344615:heptad=MCP-24H])0:6e-09[&&NHX:Sample_counter=rhiztom1--2||rhiztom2--1:Type_counter=GTDB--1||capture--3:capture_class_counter=c__Deferrisomatia--1||c__Gammaproteobacteria--1||c__Gemmatimonadetes--1:capture_domain_counter=d__Bacteria--3:capture_family_counter=f__Burkholderiaceae--1||f__Deferrisomataceae--1||f__Gemmatimonadaceae--1:capture_genus_counter=g__Deferrisoma--1||g__Janthinobacterium--1||g__PNKF01--1:capture_order_counter=o__Burkholderiales--1||o__Deferrisomatales--1||o__Gemmatimonadales--1:capture_phylum_counter=p__Desulfobacterota_C--1||p__Gemmatimonadota--1||p__Proteobacteria--1:capture_species_counter=s__Deferrisoma sp013152215--1||s__Janthinobacterium sp000344615--1||s__PNKF01 sp016714015--1:gtdb_class_counter=c__Bacilli--1:gtdb_domain_counter=d__Bacteria--1:gtdb_family_counter=f__DSM-18226--1:gtdb_genus_counter=g__Neobacillus--1:gtdb_order_counter=o__Bacillales_B--1:gtdb_phylum_counter=p__Firmicutes--1:gtdb_species_counter=s__Neobacillus endophyticus--1:heptad_counter=MCP-24H--1||MCP-28H--1||MCP-44H--2:lbd_counter=:lca_tree=s__Neobacillus endophyticus:name=N333163:ref_name_counter=])0.799:0.0359735[&&NHX:Sample_counter=rhiztom1--2||rhiztom2--2:Type_counter=GTDB--1||capture--4:capture_class_counter=c__Deferrisomatia--2||c__Gammaproteobacteria--1||c__Gemmatimonadetes--1:capture_domain_counter=d__Bacteria--4:capture_family_counter=f__Burkholderiaceae--1||f__Deferrisomataceae--2||f__Gemmatimonadaceae--1:capture_genus_counter=g__Deferrisoma--2||g__Janthinobacterium--1||g__PNKF01--1:capture_order_counter=o__Burkholderiales--1||o__Deferrisomatales--2||o__Gemmatimonadales--1:capture_phylum_counter=p__Desulfobacterota_C--2||p__Gemmatimonadota--1||p__Proteobacteria--1:capture_species_counter=s__Deferrisoma sp013152215--2||s__Janthinobacterium sp000344615--1||s__PNKF01 sp016714015--1:gtdb_class_counter=c__Bacilli--1:gtdb_domain_counter=d__Bacteria--1:gtdb_family_counter=f__DSM-18226--1:gtdb_genus_counter=g__Neobacillus--1:gtdb_order_counter=o__Bacillales_B--1:gtdb_phylum_counter=p__Firmicutes--1:gtdb_species_counter=s__Neobacillus endophyticus--1:heptad_counter=MCP-24H--1||MCP-28H--1||MCP-44H--3:lbd_counter=:lca_tree=s__Neobacillus endophyticus:name=N333164:ref_name_counter=],(((653df8d8-3129-46d3-b770-afa1056e6c9f_4@MCPsignal.23.76:0.0208593[&&NHX:Sample=rhiztom2:Type=capture:capture_class=c__Halobacteria:capture_domain=d__Archaea:capture_family=f__Haloferacaceae:capture_genus=g__Halorubrum:capture_order=o__Halobacteriales:capture_phylum=p__Halobacteriota:capture_species=s__Halorubrum vacuolatum:heptad=MCP-44H],(26055457-af90-567e-8da7-a7881069d245_6@MCPsignal.365.443:5e-09[&&NHX:Sample=rhiztom3:Type=capture:capture_class=c__Thermoleophilia:capture_domain=d__Bacteria:capture_family=f__Solirubrobacteraceae:capture_genus=g__Patulibacter:capture_order=o__Solirubrobacterales:capture_phylum=p__Actinobacteriota:capture_species=s__Patulibacter americanus:heptad=MCP-44H],66d476fa-b599-4919-be7d-b27feca703d9_3@MCPsignal.23.85:5e-09[&&NHX:Sample=rhiztom2:Type=capture:capture_class=c__Deferrisomatia:capture_domain=d__Bacteria:capture_family=f__Deferrisomataceae:capture_genus=g__Deferrisoma:capture_order=o__Deferrisomatales:capture_phylum=p__Desulfobacterota_C:capture_species=s__Deferrisoma sp013152215:heptad=MCP-44H])0.351:5e-09[&&NHX:Sample_counter=rhiztom2--1||rhiztom3--1:Type_counter=capture--2:capture_class_counter=c__Deferrisomatia--1||c__Thermoleophilia--1:capture_domain_counter=d__Bacteria--2:capture_family_counter=f__Deferrisomataceae--1||f__Solirubrobacteraceae--1:capture_genus_counter=g__Deferrisoma--1||g__Patulibacter--1:capture_order_counter=o__Deferrisomatales--1||o__Solirubrobacterales--1:capture_phylum_counter=p__Actinobacteriota--1||p__Desulfobacterota_C--1:capture_species_counter=s__Deferrisoma sp013152215--1||s__Patulibacter americanus--1:gtdb_class_counter=:gtdb_domain_counter=:gtdb_family_counter=:gtdb_genus_counter=:gtdb_order_counter=:gtdb_phylum_counter=:gtdb_species_counter=:heptad_counter=MCP-44H--2:lbd_counter=:name=N333168:ref_name_counter=])0:5e-09[&&NHX:Sample_counter=rhiztom2--2||rhiztom3--1:Type_counter=capture--3:capture_class_counter=c__Deferrisomatia--1||c__Halobacteria--1||c__Thermoleophilia--1:capture_domain_counter=d__Archaea--1||d__Bacteria--2:capture_family_counter=f__Deferrisomataceae--1||f__Haloferacaceae--1||f__Solirubrobacteraceae--1:capture_genus_counter=g__Deferrisoma--1||g__Halorubrum--1||g__Patulibacter--1:capture_order_counter=o__Deferrisomatales--1||o__Halobacteriales--1||o__Solirubrobacterales--1:capture_phylum_counter=p__Actinobacteriota--1||p__Desulfobacterota_C--1||p__Halobacteriota--1:capture_species_counter=s__Deferrisoma sp013152215--1||s__Halorubrum vacuolatum--1||s__Patulibacter americanus--1:gtdb_class_counter=:gtdb_domain_counter=:gtdb_family_counter=:gtdb_genus_counter=:gtdb_order_counter=:gtdb_phylum_counter=:gtdb_species_counter=:heptad_counter=MCP-44H--3:lbd_counter=:name=N333169:ref_name_counter=],(3ce52945-6e1e-41d0-9697-3095f8ad5d8f_1@MCPsignal.24.147:7e-09[&&NHX:Sample=rhizpot3:Type=capture:besthit=76.3:bitscore=158.0:capture_class=c__Desulfuromonadia:capture_domain=d__Bacteria:capture_family=f__Geobacteraceae:capture_genus=g__Geomonas:capture_order=o__Geobacterales:capture_phylum=p__Desulfobacterota:capture_species=s__Geomonas pelophila:evalue=8.51e-50:gapopen=0.0:heptad=MCP-44H:length=118.0:mismatch=28.0:qcovhsp=95.9:qend=118.0:qstart=1.0:ref_name=GB_GCA_000688095.1_protein.faa_JIAT01000013.1_214@PF00015_full_PFAM.370.558:scovhsp=62.8:send=188.0:sstart=71.0],98640962-1856-4499-9317-fbd223860049_5@MCPsignal.142.226:0.391608[&&NHX:Sample=rhiztom1:Type=capture:capture_class=c__Gammaproteobacteria:capture_domain=d__Bacteria:capture_family=f__Pseudomonadaceae:capture_genus=g__Pseudomonas_E:capture_order=o__Pseudomonadales:capture_phylum=p__Proteobacteria:capture_species=s__Pseudomonas_E sp003851685:heptad=MCP-24H])0.997:0.346538[&&NHX:Sample_counter=rhizpot3--1||rhiztom1--1:Type_counter=capture--2:besthit_avg=76.3:besthit_max=76.3:besthit_min=76.3:besthit_std=0:besthit_sum=76.3:bitscore_avg=158.0:bitscore_max=158.0:bitscore_min=158.0:bitscore_std=0:bitscore_sum=158.0:capture_class_counter=c__Desulfuromonadia--1||c__Gammaproteobacteria--1:capture_domain_counter=d__Bacteria--2:capture_family_counter=f__Geobacteraceae--1||f__Pseudomonadaceae--1:capture_genus_counter=g__Geomonas--1||g__Pseudomonas_E--1:capture_order_counter=o__Geobacterales--1||o__Pseudomonadales--1:capture_phylum_counter=p__Desulfobacterota--1||p__Proteobacteria--1:capture_species_counter=s__Geomonas pelophila--1||s__Pseudomonas_E sp003851685--1:evalue_avg=8.51e-50:evalue_max=8.51e-50:evalue_min=8.51e-50:evalue_std=0:evalue_sum=8.51e-50:gapopen_avg=0.0:gapopen_max=0.0:gapopen_min=0.0:gapopen_std=0:gapopen_sum=0.0:gtdb_class_counter=:gtdb_domain_counter=:gtdb_family_counter=:gtdb_genus_counter=:gtdb_order_counter=:gtdb_phylum_counter=:gtdb_species_counter=:heptad_counter=MCP-24H--1||MCP-44H--1:lbd_counter=:length_avg=118.0:length_max=118.0:length_min=118.0:length_std=0:length_sum=118.0:mismatch_avg=28.0:mismatch_max=28.0:mismatch_min=28.0:mismatch_std=0:mismatch_sum=28.0:name=N333172:qcovhsp_avg=95.9:qcovhsp_max=95.9:qcovhsp_min=95.9:qcovhsp_std=0:qcovhsp_sum=95.9:qend_avg=118.0:qend_max=118.0:qend_min=118.0:qend_std=0:qend_sum=118.0:qstart_avg=1.0:qstart_max=1.0:qstart_min=1.0:qstart_std=0:qstart_sum=1.0:ref_name_counter=GB_GCA_000688095.1_protein.faa_JIAT01000013.1_214@PF00015_full_PFAM.370.558--1:scovhsp_avg=62.8:scovhsp_max=62.8:scovhsp_min=62.8:scovhsp_std=0:scovhsp_sum=62.8:send_avg=188.0:send_max=188.0:send_min=188.0:send_std=0:send_sum=188.0:sstart_avg=71.0:sstart_max=71.0:sstart_min=71.0:sstart_std=0:sstart_sum=71.0])0:0.00192502[&&NHX:Sample_counter=rhizpot3--1||rhiztom1--1||rhiztom2--2||rhiztom3--1:Type_counter=capture--5:besthit_avg=76.3:besthit_max=76.3:besthit_min=76.3:besthit_std=0:besthit_sum=76.3:bitscore_avg=158.0:bitscore_max=158.0:bitscore_min=158.0:bitscore_std=0:bitscore_sum=158.0:capture_class_counter=c__Deferrisomatia--1||c__Desulfuromonadia--1||c__Gammaproteobacteria--1||c__Halobacteria--1||c__Thermoleophilia--1:capture_domain_counter=d__Archaea--1||d__Bacteria--4:capture_family_counter=f__Deferrisomataceae--1||f__Geobacteraceae--1||f__Haloferacaceae--1||f__Pseudomonadaceae--1||f__Solirubrobacteraceae--1:capture_genus_counter=g__Deferrisoma--1||g__Geomonas--1||g__Halorubrum--1||g__Patulibacter--1||g__Pseudomonas_E--1:capture_order_counter=o__Deferrisomatales--1||o__Geobacterales--1||o__Halobacteriales--1||o__Pseudomonadales--1||o__Solirubrobacterales--1:capture_phylum_counter=p__Actinobacteriota--1||p__Desulfobacterota--1||p__Desulfobacterota_C--1||p__Halobacteriota--1||p__Proteobacteria--1:capture_species_counter=s__Deferrisoma sp013152215--1||s__Geomonas pelophila--1||s__Halorubrum vacuolatum--1||s__Patulibacter americanus--1||s__Pseudomonas_E sp003851685--1:evalue_avg=8.51e-50:evalue_max=8.51e-50:evalue_min=8.51e-50:evalue_std=0:evalue_sum=8.51e-50:gapopen_avg=0.0:gapopen_max=0.0:gapopen_min=0.0:gapopen_std=0:gapopen_sum=0.0:gtdb_class_counter=:gtdb_domain_counter=:gtdb_family_counter=:gtdb_genus_counter=:gtdb_order_counter=:gtdb_phylum_counter=:gtdb_species_counter=:heptad_counter=MCP-24H--1||MCP-44H--4:lbd_counter=:length_avg=118.0:length_max=118.0:length_min=118.0:length_std=0:length_sum=118.0:mismatch_avg=28.0:mismatch_max=28.0:mismatch_min=28.0:mismatch_std=0:mismatch_sum=28.0:name=N333173:qcovhsp_avg=95.9:qcovhsp_max=95.9:qcovhsp_min=95.9:qcovhsp_std=0:qcovhsp_sum=95.9:qend_avg=118.0:qend_max=118.0:qend_min=118.0:qend_std=0:qend_sum=118.0:qstart_avg=1.0:qstart_max=1.0:qstart_min=1.0:qstart_std=0:qstart_sum=1.0:ref_name_counter=GB_GCA_000688095.1_protein.faa_JIAT01000013.1_214@PF00015_full_PFAM.370.558--1:scovhsp_avg=62.8:scovhsp_max=62.8:scovhsp_min=62.8:scovhsp_std=0:scovhsp_sum=62.8:send_avg=188.0:send_max=188.0:send_min=188.0:send_std=0:send_sum=188.0:sstart_avg=71.0:sstart_max=71.0:sstart_min=71.0:sstart_std=0:sstart_sum=71.0],60889f19-362f-4323-8f90-d9595e9f719b_4@MCPsignal.31.91:0.0203078[&&NHX:Sample=rhiztom1:Type=capture:capture_class=c__Phycisphaerae:capture_domain=d__Bacteria:capture_family=f__UBA1924:capture_genus=g__UBA6054:capture_order=o__Phycisphaerales:capture_phylum=p__Planctomycetota:capture_species=s__UBA6054 sp002429045:heptad=MCP-44H])0.741:0.0184164[&&NHX:Sample_counter=rhizpot3--1||rhiztom1--2||rhiztom2--2||rhiztom3--1:Type_counter=capture--6:besthit_avg=76.3:besthit_max=76.3:besthit_min=76.3:besthit_std=0:besthit_sum=76.3:bitscore_avg=158.0:bitscore_max=158.0:bitscore_min=158.0:bitscore_std=0:bitscore_sum=158.0:capture_class_counter=c__Deferrisomatia--1||c__Desulfuromonadia--1||c__Gammaproteobacteria--1||c__Halobacteria--1||c__Phycisphaerae--1||c__Thermoleophilia--1:capture_domain_counter=d__Archaea--1||d__Bacteria--5:capture_family_counter=f__Deferrisomataceae--1||f__Geobacteraceae--1||f__Haloferacaceae--1||f__Pseudomonadaceae--1||f__Solirubrobacteraceae--1||f__UBA1924--1:capture_genus_counter=g__Deferrisoma--1||g__Geomonas--1||g__Halorubrum--1||g__Patulibacter--1||g__Pseudomonas_E--1||g__UBA6054--1:capture_order_counter=o__Deferrisomatales--1||o__Geobacterales--1||o__Halobacteriales--1||o__Phycisphaerales--1||o__Pseudomonadales--1||o__Solirubrobacterales--1:capture_phylum_counter=p__Actinobacteriota--1||p__Desulfobacterota--1||p__Desulfobacterota_C--1||p__Halobacteriota--1||p__Planctomycetota--1||p__Proteobacteria--1:capture_species_counter=s__Deferrisoma sp013152215--1||s__Geomonas pelophila--1||s__Halorubrum vacuolatum--1||s__Patulibacter americanus--1||s__Pseudomonas_E sp003851685--1||s__UBA6054 sp002429045--1:evalue_avg=8.51e-50:evalue_max=8.51e-50:evalue_min=8.51e-50:evalue_std=0:evalue_sum=8.51e-50:gapopen_avg=0.0:gapopen_max=0.0:gapopen_min=0.0:gapopen_std=0:gapopen_sum=0.0:gtdb_class_counter=:gtdb_domain_counter=:gtdb_family_counter=:gtdb_genus_counter=:gtdb_order_counter=:gtdb_phylum_counter=:gtdb_species_counter=:heptad_counter=MCP-24H--1||MCP-44H--5:lbd_counter=:length_avg=118.0:length_max=118.0:length_min=118.0:length_std=0:length_sum=118.0:mismatch_avg=28.0:mismatch_max=28.0:mismatch_min=28.0:mismatch_std=0:mismatch_sum=28.0:name=N333175:qcovhsp_avg=95.9:qcovhsp_max=95.9:qcovhsp_min=95.9:qcovhsp_std=0:qcovhsp_sum=95.9:qend_avg=118.0:qend_max=118.0:qend_min=118.0:qend_std=0:qend_sum=118.0:qstart_avg=1.0:qstart_max=1.0:qstart_min=1.0:qstart_std=0:qstart_sum=1.0:ref_name_counter=GB_GCA_000688095.1_protein.faa_JIAT01000013.1_214@PF00015_full_PFAM.370.558--1:scovhsp_avg=62.8:scovhsp_max=62.8:scovhsp_min=62.8:scovhsp_std=0:scovhsp_sum=62.8:send_avg=188.0:send_max=188.0:send_min=188.0:send_std=0:send_sum=188.0:sstart_avg=71.0:sstart_max=71.0:sstart_min=71.0:sstart_std=0:sstart_sum=71.0])0.867:0.0708933[&&NHX:Sample_counter=rhizpot3--1||rhiztom1--4||rhiztom2--4||rhiztom3--1:Type_counter=GTDB--1||capture--10:besthit_avg=76.3:besthit_max=76.3:besthit_min=76.3:besthit_std=0:besthit_sum=76.3:bitscore_avg=158.0:bitscore_max=158.0:bitscore_min=158.0:bitscore_std=0:bitscore_sum=158.0:capture_class_counter=c__Deferrisomatia--3||c__Desulfuromonadia--1||c__Gammaproteobacteria--2||c__Gemmatimonadetes--1||c__Halobacteria--1||c__Phycisphaerae--1||c__Thermoleophilia--1:capture_domain_counter=d__Archaea--1||d__Bacteria--9:capture_family_counter=f__Burkholderiaceae--1||f__Deferrisomataceae--3||f__Gemmatimonadaceae--1||f__Geobacteraceae--1||f__Haloferacaceae--1||f__Pseudomonadaceae--1||f__Solirubrobacteraceae--1||f__UBA1924--1:capture_genus_counter=g__Deferrisoma--3||g__Geomonas--1||g__Halorubrum--1||g__Janthinobacterium--1||g__PNKF01--1||g__Patulibacter--1||g__Pseudomonas_E--1||g__UBA6054--1:capture_order_counter=o__Burkholderiales--1||o__Deferrisomatales--3||o__Gemmatimonadales--1||o__Geobacterales--1||o__Halobacteriales--1||o__Phycisphaerales--1||o__Pseudomonadales--1||o__Solirubrobacterales--1:capture_phylum_counter=p__Actinobacteriota--1||p__Desulfobacterota--1||p__Desulfobacterota_C--3||p__Gemmatimonadota--1||p__Halobacteriota--1||p__Planctomycetota--1||p__Proteobacteria--2:capture_species_counter=s__Deferrisoma sp013152215--3||s__Geomonas pelophila--1||s__Halorubrum vacuolatum--1||s__Janthinobacterium sp000344615--1||s__PNKF01 sp016714015--1||s__Patulibacter americanus--1||s__Pseudomonas_E sp003851685--1||s__UBA6054 sp002429045--1:evalue_avg=8.51e-50:evalue_max=8.51e-50:evalue_min=8.51e-50:evalue_std=0:evalue_sum=8.51e-50:gapopen_avg=0.0:gapopen_max=0.0:gapopen_min=0.0:gapopen_std=0:gapopen_sum=0.0:gtdb_class_counter=c__Bacilli--1:gtdb_domain_counter=d__Bacteria--1:gtdb_family_counter=f__DSM-18226--1:gtdb_genus_counter=g__Neobacillus--1:gtdb_order_counter=o__Bacillales_B--1:gtdb_phylum_counter=p__Firmicutes--1:gtdb_species_counter=s__Neobacillus endophyticus--1:heptad_counter=MCP-24H--2||MCP-28H--1||MCP-44H--8:lbd_counter=:lca_tree=s__Neobacillus endophyticus:length_avg=118.0:length_max=118.0:length_min=118.0:length_std=0:length_sum=118.0:mismatch_avg=28.0:mismatch_max=28.0:mismatch_min=28.0:mismatch_std=0:mismatch_sum=28.0:name=N333176:qcovhsp_avg=95.9:qcovhsp_max=95.9:qcovhsp_min=95.9:qcovhsp_std=0:qcovhsp_sum=95.9:qend_avg=118.0:qend_max=118.0:qend_min=118.0:qend_std=0:qend_sum=118.0:qstart_avg=1.0:qstart_max=1.0:qstart_min=1.0:qstart_std=0:qstart_sum=1.0:ref_name_counter=GB_GCA_000688095.1_protein.faa_JIAT01000013.1_214@PF00015_full_PFAM.370.558--1:scovhsp_avg=62.8:scovhsp_max=62.8:scovhsp_min=62.8:scovhsp_std=0:scovhsp_sum=62.8:send_avg=188.0:send_max=188.0:send_min=188.0:send_std=0:send_sum=188.0:sstart_avg=71.0:sstart_max=71.0:sstart_min=71.0:sstart_std=0:sstart_sum=71.0],((e20578a2-2267-43de-b673-25398ec01bb2_3@MCPsignal.87.134:5e-09[&&NHX:Sample=rhiztom1:Type=capture:capture_class=c__Gammaproteobacteria:capture_domain=d__Bacteria:capture_family=f__Rhodocyclaceae:capture_genus=g__Azonexus:capture_order=o__Burkholderiales:capture_phylum=p__Proteobacteria:capture_species=s__Azonexus sp002840785:heptad=MCP-44H],85f94827-8dd6-4922-823d-160d9fcb5ff0_3@MCPsignal.446.625:1.44747[&&NHX:Sample=rhiztom3:Type=capture:capture_class=c__Bacilli:capture_domain=d__Bacteria:capture_family=f__Amphibacillaceae:capture_genus=g__Ornithinibacillus:capture_order=o__Bacillales_D:capture_phylum=p__Firmicutes:capture_species=s__Ornithinibacillus scapharcae:heptad=MCP-44H])0.559:0.0311276[&&NHX:Sample_counter=rhiztom1--1||rhiztom3--1:Type_counter=capture--2:capture_class_counter=c__Bacilli--1||c__Gammaproteobacteria--1:capture_domain_counter=d__Bacteria--2:capture_family_counter=f__Amphibacillaceae--1||f__Rhodocyclaceae--1:capture_genus_counter=g__Azonexus--1||g__Ornithinibacillus--1:capture_order_counter=o__Bacillales_D--1||o__Burkholderiales--1:capture_phylum_counter=p__Firmicutes--1||p__Proteobacteria--1:capture_species_counter=s__Azonexus sp002840785--1||s__Ornithinibacillus scapharcae--1:gtdb_class_counter=:gtdb_domain_counter=:gtdb_family_counter=:gtdb_genus_counter=:gtdb_order_counter=:gtdb_phylum_counter=:gtdb_species_counter=:heptad_counter=MCP-44H--2:lbd_counter=:name=N333179:ref_name_counter=],((688322ea-a4ef-4a0e-8948-21b950efba9b_3@MCPsignal.307.380:5e-09[&&NHX:Sample=rhiztom1:Type=capture:capture_class=c__Alphaproteobacteria:capture_domain=d__Bacteria:capture_family=f__Sphingomonadaceae:capture_genus=g__Sphingomonas:capture_order=o__Sphingomonadales:capture_phylum=p__Proteobacteria:capture_species=s__Sphingomonas sp002002925:heptad=MCP-44H],(c181c651-31f6-4d86-9fc6-9bc478f93a25_2@MCPsignal.148.202:0.909562[&&NHX:Sample=rhizpot1:Type=capture:capture_class=c__Bacilli:capture_domain=d__Bacteria:capture_family=f__Exiguobacteraceae:capture_genus=g__Exiguobacterium_A:capture_order=o__Exiguobacterales:capture_phylum=p__Firmicutes:capture_species=s__Exiguobacterium_A sp004339505:heptad=MCP-40H],cdf76488-535b-4b7c-8fd6-470b6ac6b988_2@MCPsignal.379.451:5e-09[&&NHX:Sample=rhiztom1:Type=capture:capture_class=c__Myxococcia:capture_domain=d__Bacteria:capture_family=f__Anaeromyxobacteraceae:capture_genus=g__JADKCZ01:capture_order=o__Myxococcales:capture_phylum=p__Myxococcota:capture_species=s__JADKCZ01 sp016718565:heptad=MCP-44H])1:0.071071[&&NHX:Sample_counter=rhizpot1--1||rhiztom1--1:Type_counter=capture--2:capture_class_counter=c__Bacilli--1||c__Myxococcia--1:capture_domain_counter=d__Bacteria--2:capture_family_counter=f__Anaeromyxobacteraceae--1||f__Exiguobacteraceae--1:capture_genus_counter=g__Exiguobacterium_A--1||g__JADKCZ01--1:capture_order_counter=o__Exiguobacterales--1||o__Myxococcales--1:capture_phylum_counter=p__Firmicutes--1||p__Myxococcota--1:capture_species_counter=s__Exiguobacterium_A sp004339505--1||s__JADKCZ01 sp016718565--1:gtdb_class_counter=:gtdb_domain_counter=:gtdb_family_counter=:gtdb_genus_counter=:gtdb_order_counter=:gtdb_phylum_counter=:gtdb_species_counter=:heptad_counter=MCP-40H--1||MCP-44H--1:lbd_counter=:name=N333183:ref_name_counter=])0.557:0.0121953[&&NHX:Sample_counter=rhizpot1--1||rhiztom1--2:Type_counter=capture--3:capture_class_counter=c__Alphaproteobacteria--1||c__Bacilli--1||c__Myxococcia--1:capture_domain_counter=d__Bacteria--3:capture_family_counter=f__Anaeromyxobacteraceae--1||f__Exiguobacteraceae--1||f__Sphingomonadaceae--1:capture_genus_counter=g__Exiguobacterium_A--1||g__JADKCZ01--1||g__Sphingomonas--1:capture_order_counter=o__Exiguobacterales--1||o__Myxococcales--1||o__Sphingomonadales--1:capture_phylum_counter=p__Firmicutes--1||p__Myxococcota--1||p__Proteobacteria--1:capture_species_counter=s__Exiguobacterium_A sp004339505--1||s__JADKCZ01 sp016718565--1||s__Sphingomonas sp002002925--1:gtdb_class_counter=:gtdb_domain_counter=:gtdb_family_counter=:gtdb_genus_counter=:gtdb_order_counter=:gtdb_phylum_counter=:gtdb_species_counter=:heptad_counter=MCP-40H--1||MCP-44H--2:lbd_counter=:name=N333184:ref_name_counter=],565ce17b-bfa4-4b47-b6ce-a6a12006fea4_6@MCPsignal.19.134:0.0153784[&&NHX:Sample=rhiztom1:Type=capture:besthit=65.2:bitscore=118.0:capture_class=c__Halobacteria:capture_domain=d__Archaea:capture_family=f__Haloferacaceae:capture_genus=g__Halorubrum:capture_order=o__Halobacteriales:capture_phylum=p__Halobacteriota:capture_species=s__Halorubrum vacuolatum:evalue=2.73e-34:gapopen=0.0:heptad=MCP-44H:length=115.0:mismatch=40.0:qcovhsp=100.0:qend=115.0:qstart=1.0:ref_name=RS_GCF_017916475.1_protein.faa_NZ_JAFMTB010000002.1_530@PF00015_full_PFAM.363.555:scovhsp=59.9:send=191.0:sstart=77.0])0.995:0.181653[&&NHX:Sample_counter=rhizpot1--1||rhiztom1--3:Type_counter=capture--4:besthit_avg=65.2:besthit_max=65.2:besthit_min=65.2:besthit_std=0:besthit_sum=65.2:bitscore_avg=118.0:bitscore_max=118.0:bitscore_min=118.0:bitscore_std=0:bitscore_sum=118.0:capture_class_counter=c__Alphaproteobacteria--1||c__Bacilli--1||c__Halobacteria--1||c__Myxococcia--1:capture_domain_counter=d__Archaea--1||d__Bacteria--3:capture_family_counter=f__Anaeromyxobacteraceae--1||f__Exiguobacteraceae--1||f__Haloferacaceae--1||f__Sphingomonadaceae--1:capture_genus_counter=g__Exiguobacterium_A--1||g__Halorubrum--1||g__JADKCZ01--1||g__Sphingomonas--1:capture_order_counter=o__Exiguobacterales--1||o__Halobacteriales--1||o__Myxococcales--1||o__Sphingomonadales--1:capture_phylum_counter=p__Firmicutes--1||p__Halobacteriota--1||p__Myxococcota--1||p__Proteobacteria--1:capture_species_counter=s__Exiguobacterium_A sp004339505--1||s__Halorubrum vacuolatum--1||s__JADKCZ01 sp016718565--1||s__Sphingomonas sp002002925--1:evalue_avg=2.73e-34:evalue_max=2.73e-34:evalue_min=2.73e-34:evalue_std=0:evalue_sum=2.73e-34:gapopen_avg=0.0:gapopen_max=0.0:gapopen_min=0.0:gapopen_std=0:gapopen_sum=0.0:gtdb_class_counter=:gtdb_domain_counter=:gtdb_family_counter=:gtdb_genus_counter=:gtdb_order_counter=:gtdb_phylum_counter=:gtdb_species_counter=:heptad_counter=MCP-40H--1||MCP-44H--3:lbd_counter=:length_avg=115.0:length_max=115.0:length_min=115.0:length_std=0:length_sum=115.0:mismatch_avg=40.0:mismatch_max=40.0:mismatch_min=40.0:mismatch_std=0:mismatch_sum=40.0:name=N333186:qcovhsp_avg=100.0:qcovhsp_max=100.0:qcovhsp_min=100.0:qcovhsp_std=0:qcovhsp_sum=100.0:qend_avg=115.0:qend_max=115.0:qend_min=115.0:qend_std=0:qend_sum=115.0:qstart_avg=1.0:qstart_max=1.0:qstart_min=1.0:qstart_std=0:qstart_sum=1.0:ref_name_counter=RS_GCF_017916475.1_protein.faa_NZ_JAFMTB010000002.1_530@PF00015_full_PFAM.363.555--1:scovhsp_avg=59.9:scovhsp_max=59.9:scovhsp_min=59.9:scovhsp_std=0:scovhsp_sum=59.9:send_avg=191.0:send_max=191.0:send_min=191.0:send_std=0:send_sum=191.0:sstart_avg=77.0:sstart_max=77.0:sstart_min=77.0:sstart_std=0:sstart_sum=77.0])0.488:0.0237107[&&NHX:Sample_counter=rhizpot1--1||rhiztom1--4||rhiztom3--1:Type_counter=capture--6:besthit_avg=65.2:besthit_max=65.2:besthit_min=65.2:besthit_std=0:besthit_sum=65.2:bitscore_avg=118.0:bitscore_max=118.0:bitscore_min=118.0:bitscore_std=0:bitscore_sum=118.0:capture_class_counter=c__Alphaproteobacteria--1||c__Bacilli--2||c__Gammaproteobacteria--1||c__Halobacteria--1||c__Myxococcia--1:capture_domain_counter=d__Archaea--1||d__Bacteria--5:capture_family_counter=f__Amphibacillaceae--1||f__Anaeromyxobacteraceae--1||f__Exiguobacteraceae--1||f__Haloferacaceae--1||f__Rhodocyclaceae--1||f__Sphingomonadaceae--1:capture_genus_counter=g__Azonexus--1||g__Exiguobacterium_A--1||g__Halorubrum--1||g__JADKCZ01--1||g__Ornithinibacillus--1||g__Sphingomonas--1:capture_order_counter=o__Bacillales_D--1||o__Burkholderiales--1||o__Exiguobacterales--1||o__Halobacteriales--1||o__Myxococcales--1||o__Sphingomonadales--1:capture_phylum_counter=p__Firmicutes--2||p__Halobacteriota--1||p__Myxococcota--1||p__Proteobacteria--2:capture_species_counter=s__Azonexus sp002840785--1||s__Exiguobacterium_A sp004339505--1||s__Halorubrum vacuolatum--1||s__JADKCZ01 sp016718565--1||s__Ornithinibacillus scapharcae--1||s__Sphingomonas sp002002925--1:evalue_avg=2.73e-34:evalue_max=2.73e-34:evalue_min=2.73e-34:evalue_std=0:evalue_sum=2.73e-34:gapopen_avg=0.0:gapopen_max=0.0:gapopen_min=0.0:gapopen_std=0:gapopen_sum=0.0:gtdb_class_counter=:gtdb_domain_counter=:gtdb_family_counter=:gtdb_genus_counter=:gtdb_order_counter=:gtdb_phylum_counter=:gtdb_species_counter=:heptad_counter=MCP-40H--1||MCP-44H--5:lbd_counter=:length_avg=115.0:length_max=115.0:length_min=115.0:length_std=0:length_sum=115.0:mismatch_avg=40.0:mismatch_max=40.0:mismatch_min=40.0:mismatch_std=0:mismatch_sum=40.0:name=N333187:qcovhsp_avg=100.0:qcovhsp_max=100.0:qcovhsp_min=100.0:qcovhsp_std=0:qcovhsp_sum=100.0:qend_avg=115.0:qend_max=115.0:qend_min=115.0:qend_std=0:qend_sum=115.0:qstart_avg=1.0:qstart_max=1.0:qstart_min=1.0:qstart_std=0:qstart_sum=1.0:ref_name_counter=RS_GCF_017916475.1_protein.faa_NZ_JAFMTB010000002.1_530@PF00015_full_PFAM.363.555--1:scovhsp_avg=59.9:scovhsp_max=59.9:scovhsp_min=59.9:scovhsp_std=0:scovhsp_sum=59.9:send_avg=191.0:send_max=191.0:send_min=191.0:send_std=0:send_sum=191.0:sstart_avg=77.0:sstart_max=77.0:sstart_min=77.0:sstart_std=0:sstart_sum=77.0])0.289:0.0400213[&&NHX:Sample_counter=rhizpot1--1||rhizpot3--1||rhiztom1--8||rhiztom2--4||rhiztom3--2:Type_counter=GTDB--1||capture--16:besthit_avg=70.75:besthit_max=76.3:besthit_min=65.2:besthit_std=7.848885271170674:besthit_sum=141.5:bitscore_avg=138.0:bitscore_max=158.0:bitscore_min=118.0:bitscore_std=28.284271247461902:bitscore_sum=276.0:capture_class_counter=c__Alphaproteobacteria--1||c__Bacilli--2||c__Deferrisomatia--3||c__Desulfuromonadia--1||c__Gammaproteobacteria--3||c__Gemmatimonadetes--1||c__Halobacteria--2||c__Myxococcia--1||c__Phycisphaerae--1||c__Thermoleophilia--1:capture_domain_counter=d__Archaea--2||d__Bacteria--14:capture_family_counter=f__Amphibacillaceae--1||f__Anaeromyxobacteraceae--1||f__Burkholderiaceae--1||f__Deferrisomataceae--3||f__Exiguobacteraceae--1||f__Gemmatimonadaceae--1||f__Geobacteraceae--1||f__Haloferacaceae--2||f__Pseudomonadaceae--1||f__Rhodocyclaceae--1||f__Solirubrobacteraceae--1||f__Sphingomonadaceae--1||f__UBA1924--1:capture_genus_counter=g__Azonexus--1||g__Deferrisoma--3||g__Exiguobacterium_A--1||g__Geomonas--1||g__Halorubrum--2||g__JADKCZ01--1||g__Janthinobacterium--1||g__Ornithinibacillus--1||g__PNKF01--1||g__Patulibacter--1||g__Pseudomonas_E--1||g__Sphingomonas--1||g__UBA6054--1:capture_order_counter=o__Bacillales_D--1||o__Burkholderiales--2||o__Deferrisomatales--3||o__Exiguobacterales--1||o__Gemmatimonadales--1||o__Geobacterales--1||o__Halobacteriales--2||o__Myxococcales--1||o__Phycisphaerales--1||o__Pseudomonadales--1||o__Solirubrobacterales--1||o__Sphingomonadales--1:capture_phylum_counter=p__Actinobacteriota--1||p__Desulfobacterota--1||p__Desulfobacterota_C--3||p__Firmicutes--2||p__Gemmatimonadota--1||p__Halobacteriota--2||p__Myxococcota--1||p__Planctomycetota--1||p__Proteobacteria--4:capture_species_counter=s__Azonexus sp002840785--1||s__Deferrisoma sp013152215--3||s__Exiguobacterium_A sp004339505--1||s__Geomonas pelophila--1||s__Halorubrum vacuolatum--2||s__JADKCZ01 sp016718565--1||s__Janthinobacterium sp000344615--1||s__Ornithinibacillus scapharcae--1||s__PNKF01 sp016714015--1||s__Patulibacter americanus--1||s__Pseudomonas_E sp003851685--1||s__Sphingomonas sp002002925--1||s__UBA6054 sp002429045--1:evalue_avg=1.3650000000000004e-34:evalue_max=2.73e-34:evalue_min=8.51e-50:evalue_std=1.930401512639274e-34:evalue_sum=2.730000000000001e-34:gapopen_avg=0.0:gapopen_max=0.0:gapopen_min=0.0:gapopen_std=0.0:gapopen_sum=0.0:gtdb_class_counter=c__Bacilli--1:gtdb_domain_counter=d__Bacteria--1:gtdb_family_counter=f__DSM-18226--1:gtdb_genus_counter=g__Neobacillus--1:gtdb_order_counter=o__Bacillales_B--1:gtdb_phylum_counter=p__Firmicutes--1:gtdb_species_counter=s__Neobacillus endophyticus--1:heptad_counter=MCP-24H--2||MCP-28H--1||MCP-40H--1||MCP-44H--13:lbd_counter=:lca_tree=s__Neobacillus endophyticus:length_avg=116.5:length_max=118.0:length_min=115.0:length_std=2.1213203435596424:length_sum=233.0:mismatch_avg=34.0:mismatch_max=40.0:mismatch_min=28.0:mismatch_std=8.48528137423857:mismatch_sum=68.0:name=N333188:qcovhsp_avg=97.95:qcovhsp_max=100.0:qcovhsp_min=95.9:qcovhsp_std=2.899137802864841:qcovhsp_sum=195.9:qend_avg=116.5:qend_max=118.0:qend_min=115.0:qend_std=2.1213203435596424:qend_sum=233.0:qstart_avg=1.0:qstart_max=1.0:qstart_min=1.0:qstart_std=0.0:qstart_sum=2.0:ref_name_counter=GB_GCA_000688095.1_protein.faa_JIAT01000013.1_214@PF00015_full_PFAM.370.558--1||RS_GCF_017916475.1_protein.faa_NZ_JAFMTB010000002.1_530@PF00015_full_PFAM.363.555--1:scovhsp_avg=61.349999999999994:scovhsp_max=62.8:scovhsp_min=59.9:scovhsp_std=2.050609665440987:scovhsp_sum=122.69999999999999:send_avg=189.5:send_max=191.0:send_min=188.0:send_std=2.1213203435596424:send_sum=379.0:sstart_avg=74.0:sstart_max=77.0:sstart_min=71.0:sstart_std=4.242640687119285:sstart_sum=148.0],((((a5389e2b-afe3-4700-a756-cd0a8f89f4ba_4@MCPsignal.213.293:0.106898[&&NHX:Sample=rhiztom3:Type=capture:capture_class=c__Thermoleophilia:capture_domain=d__Bacteria:capture_family=f__Solirubrobacteraceae:capture_genus=g__Patulibacter:capture_order=o__Solirubrobacterales:capture_phylum=p__Actinobacteriota:capture_species=s__Patulibacter americanus:heptad=MCP-44H],0364509d-ea8f-42a0-8edb-238a126281e7_2@MCPsignal.126.219:0.0797942[&&NHX:Sample=rhizpot3:Type=capture:capture_class=c__Thermoleophilia:capture_domain=d__Bacteria:capture_family=f__Solirubrobacteraceae:capture_genus=g__Patulibacter:capture_order=o__Solirubrobacterales:capture_phylum=p__Actinobacteriota:capture_species=s__Patulibacter americanus:heptad=MCP-44H])0.805:0.114248[&&NHX:Sample_counter=rhizpot3--1||rhiztom3--1:Type_counter=capture--2:capture_class_counter=c__Thermoleophilia--2:capture_domain_counter=d__Bacteria--2:capture_family_counter=f__Solirubrobacteraceae--2:capture_genus_counter=g__Patulibacter--2:capture_order_counter=o__Solirubrobacterales--2:capture_phylum_counter=p__Actinobacteriota--2:capture_species_counter=s__Patulibacter americanus--2:gtdb_class_counter=:gtdb_domain_counter=:gtdb_family_counter=:gtdb_genus_counter=:gtdb_order_counter=:gtdb_phylum_counter=:gtdb_species_counter=:heptad_counter=MCP-44H--2:lbd_counter=:name=N333191:ref_name_counter=],(((80f85320-3fb2-4681-bb81-482c50bbf588_4@MCPsignal.24.65:5e-09[&&NHX:Sample=rhizpot1:Type=capture:capture_class=c__Holophagae:capture_domain=d__Bacteria:capture_family=f__Holophagaceae:capture_genus=g__Holophaga:capture_order=o__Holophagales:capture_phylum=p__Acidobacteriota:capture_species=s__Holophaga sp002319925:heptad=MCP-44H],((RS_GCF_017916475.1_protein.faa_NZ_JAFMTB010000001.1_80@PF00015_full_PFAM.394.575:0.253794[&&NHX:Type=GTDB:gtdb_class=c__Thermoleophilia:gtdb_domain=d__Bacteria:gtdb_family=f__Solirubrobacteraceae:gtdb_genus=g__Patulibacter:gtdb_order=o__Solirubrobacterales:gtdb_phylum=p__Actinobacteriota:gtdb_species=s__Patulibacter sp017916475:heptad=MCP-44H:species=d__Bacteria_p__Actinobacteriota_c__Thermoleophilia_o__Solirubrobacterales_f__Solirubrobacteraceae_g__Patulibacter_s__Patulibacter sp017916475],(RS_GCF_000519325.1_protein.faa_NZ_KI912613.1_3183@PF00015_full_PFAM.233.411:0.0425062[&&NHX:Type=GTDB:gtdb_class=c__Thermoleophilia:gtdb_domain=d__Bacteria:gtdb_family=f__Solirubrobacteraceae:gtdb_genus=g__Patulibacter:gtdb_order=o__Solirubrobacterales:gtdb_phylum=p__Actinobacteriota:gtdb_species=s__Patulibacter minatonensis:heptad=MCP-44H:species=d__Bacteria_p__Actinobacteriota_c__Thermoleophilia_o__Solirubrobacterales_f__Solirubrobacteraceae_g__Patulibacter_s__Patulibacter minatonensis],(cf0508e0-47b5-4990-802d-96c19cf2ef4f_3@MCPsignal.76.217:0.0791608[&&NHX:Sample=rhiztom3:Type=capture:besthit=84.4:bitscore=203.0:capture_class=c__Gammaproteobacteria:capture_domain=d__Bacteria:capture_family=f__Pseudomonadaceae:capture_genus=g__Pseudomonas:capture_order=o__Pseudomonadales:capture_phylum=p__Proteobacteria:capture_species=s__Pseudomonas knackmussii:evalue=2.1e-67:gapopen=1.0:heptad=MCP-44H:length=141.0:mismatch=20.0:qcovhsp=98.6:qend=141.0:qstart=3.0:ref_name=RS_GCF_000519325.1_protein.faa_NZ_KI912613.1_3183@PF00015_full_PFAM.233.411:scovhsp=79.2:send=161.0:sstart=21.0],(78f8960c-dd39-478e-8e9c-c1436a66bac1_4@MCPsignal.24.175:0.00563022[&&NHX:Sample=rhiztom1:Type=capture:besthit=91.1:bitscore=236.0:capture_class=c__Thermoleophilia:capture_domain=d__Bacteria:capture_family=f__Solirubrobacteraceae:capture_genus=g__Patulibacter:capture_order=o__Solirubrobacterales:capture_phylum=p__Actinobacteriota:capture_species=s__Patulibacter americanus:evalue=2.54e-80:gapopen=0.0:heptad=MCP-44H:length=146.0:mismatch=13.0:qcovhsp=96.7:qend=146.0:qstart=1.0:ref_name=RS_GCF_000519325.1_protein.faa_NZ_KI912613.1_3183@PF00015_full_PFAM.233.411:scovhsp=82.0:send=178.0:sstart=33.0],c2a786d2-1146-4790-967f-e52202aa55d5_4@MCPsignal.23.174:5e-09[&&NHX:Sample=rhiztom2:Type=capture:besthit=91.8:bitscore=239.0:capture_class=c__Gammaproteobacteria:capture_domain=d__Bacteria:capture_family=f__Pseudomonadaceae:capture_genus=g__Pseudomonas:capture_order=o__Pseudomonadales:capture_phylum=p__Proteobacteria:capture_species=s__Pseudomonas knackmussii:evalue=2.19e-81:gapopen=0.0:heptad=MCP-44H:length=146.0:mismatch=12.0:qcovhsp=96.7:qend=146.0:qstart=1.0:ref_name=RS_GCF_000519325.1_protein.faa_NZ_KI912613.1_3183@PF00015_full_PFAM.233.411:scovhsp=82.0:send=178.0:sstart=33.0])0:5e-09[&&NHX:Sample_counter=rhiztom1--1||rhiztom2--1:Type_counter=capture--2:besthit_avg=91.44999999999999:besthit_max=91.8:besthit_min=91.1:besthit_std=0.4949747468305853:besthit_sum=182.89999999999998:bitscore_avg=237.5:bitscore_max=239.0:bitscore_min=236.0:bitscore_std=2.1213203435596424:bitscore_sum=475.0:capture_class_counter=c__Gammaproteobacteria--1||c__Thermoleophilia--1:capture_domain_counter=d__Bacteria--2:capture_family_counter=f__Pseudomonadaceae--1||f__Solirubrobacteraceae--1:capture_genus_counter=g__Patulibacter--1||g__Pseudomonas--1:capture_order_counter=o__Pseudomonadales--1||o__Solirubrobacterales--1:capture_phylum_counter=p__Actinobacteriota--1||p__Proteobacteria--1:capture_species_counter=s__Patulibacter americanus--1||s__Pseudomonas knackmussii--1:evalue_avg=1.3795e-80:evalue_max=2.54e-80:evalue_min=2.19e-81:evalue_std=1.641194839133977e-80:evalue_sum=2.759e-80:gapopen_avg=0.0:gapopen_max=0.0:gapopen_min=0.0:gapopen_std=0.0:gapopen_sum=0.0:gtdb_class_counter=:gtdb_domain_counter=:gtdb_family_counter=:gtdb_genus_counter=:gtdb_order_counter=:gtdb_phylum_counter=:gtdb_species_counter=:heptad_counter=MCP-44H--2:lbd_counter=:length_avg=146.0:length_max=146.0:length_min=146.0:length_std=0.0:length_sum=292.0:mismatch_avg=12.5:mismatch_max=13.0:mismatch_min=12.0:mismatch_std=0.7071067811865476:mismatch_sum=25.0:name=N333198:qcovhsp_avg=96.7:qcovhsp_max=96.7:qcovhsp_min=96.7:qcovhsp_std=0.0:qcovhsp_sum=193.4:qend_avg=146.0:qend_max=146.0:qend_min=146.0:qend_std=0.0:qend_sum=292.0:qstart_avg=1.0:qstart_max=1.0:qstart_min=1.0:qstart_std=0.0:qstart_sum=2.0:ref_name_counter=RS_GCF_000519325.1_protein.faa_NZ_KI912613.1_3183@PF00015_full_PFAM.233.411--2:scovhsp_avg=82.0:scovhsp_max=82.0:scovhsp_min=82.0:scovhsp_std=0.0:scovhsp_sum=164.0:send_avg=178.0:send_max=178.0:send_min=178.0:send_std=0.0:send_sum=356.0:sstart_avg=33.0:sstart_max=33.0:sstart_min=33.0:sstart_std=0.0:sstart_sum=66.0])0.821:0.0331745[&&NHX:Sample_counter=rhiztom1--1||rhiztom2--1||rhiztom3--1:Type_counter=capture--3:besthit_avg=89.09999999999998:besthit_max=91.8:besthit_min=84.4:besthit_std=4.085339643163094:besthit_sum=267.29999999999995:bitscore_avg=226.0:bitscore_max=239.0:bitscore_min=203.0:bitscore_std=19.974984355438178:bitscore_sum=678.0:capture_class_counter=c__Gammaproteobacteria--2||c__Thermoleophilia--1:capture_domain_counter=d__Bacteria--3:capture_family_counter=f__Pseudomonadaceae--2||f__Solirubrobacteraceae--1:capture_genus_counter=g__Patulibacter--1||g__Pseudomonas--2:capture_order_counter=o__Pseudomonadales--2||o__Solirubrobacterales--1:capture_phylum_counter=p__Actinobacteriota--1||p__Proteobacteria--2:capture_species_counter=s__Patulibacter americanus--1||s__Pseudomonas knackmussii--2:evalue_avg=7.000000000000919e-68:evalue_max=2.1e-67:evalue_min=2.19e-81:evalue_std=1.2124355652981345e-67:evalue_sum=2.100000000000276e-67:gapopen_avg=0.3333333333333333:gapopen_max=1.0:gapopen_min=0.0:gapopen_std=0.5773502691896258:gapopen_sum=1.0:gtdb_class_counter=:gtdb_domain_counter=:gtdb_family_counter=:gtdb_genus_counter=:gtdb_order_counter=:gtdb_phylum_counter=:gtdb_species_counter=:heptad_counter=MCP-44H--3:lbd_counter=:length_avg=144.33333333333334:length_max=146.0:length_min=141.0:length_std=2.886751345948129:length_sum=433.0:mismatch_avg=15.0:mismatch_max=20.0:mismatch_min=12.0:mismatch_std=4.358898943540674:mismatch_sum=45.0:name=N333199:qcovhsp_avg=97.33333333333333:qcovhsp_max=98.6:qcovhsp_min=96.7:qcovhsp_std=1.096965511460284:qcovhsp_sum=292.0:qend_avg=144.33333333333334:qend_max=146.0:qend_min=141.0:qend_std=2.886751345948129:qend_sum=433.0:qstart_avg=1.6666666666666667:qstart_max=3.0:qstart_min=1.0:qstart_std=1.1547005383792517:qstart_sum=5.0:ref_name_counter=RS_GCF_000519325.1_protein.faa_NZ_KI912613.1_3183@PF00015_full_PFAM.233.411--3:scovhsp_avg=81.06666666666666:scovhsp_max=82.0:scovhsp_min=79.2:scovhsp_std=1.6165807537309507:scovhsp_sum=243.2:send_avg=172.33333333333334:send_max=178.0:send_min=161.0:send_std=9.814954576223638:send_sum=517.0:sstart_avg=29.0:sstart_max=33.0:sstart_min=21.0:sstart_std=6.928203230275509:sstart_sum=87.0])0.992:0.148626[&&NHX:Sample_counter=rhiztom1--1||rhiztom2--1||rhiztom3--1:Type_counter=GTDB--1||capture--3:besthit_avg=89.09999999999998:besthit_max=91.8:besthit_min=84.4:besthit_std=4.085339643163094:besthit_sum=267.29999999999995:bitscore_avg=226.0:bitscore_max=239.0:bitscore_min=203.0:bitscore_std=19.974984355438178:bitscore_sum=678.0:capture_class_counter=c__Gammaproteobacteria--2||c__Thermoleophilia--1:capture_domain_counter=d__Bacteria--3:capture_family_counter=f__Pseudomonadaceae--2||f__Solirubrobacteraceae--1:capture_genus_counter=g__Patulibacter--1||g__Pseudomonas--2:capture_order_counter=o__Pseudomonadales--2||o__Solirubrobacterales--1:capture_phylum_counter=p__Actinobacteriota--1||p__Proteobacteria--2:capture_species_counter=s__Patulibacter americanus--1||s__Pseudomonas knackmussii--2:evalue_avg=7.000000000000919e-68:evalue_max=2.1e-67:evalue_min=2.19e-81:evalue_std=1.2124355652981345e-67:evalue_sum=2.100000000000276e-67:gapopen_avg=0.3333333333333333:gapopen_max=1.0:gapopen_min=0.0:gapopen_std=0.5773502691896258:gapopen_sum=1.0:gtdb_class_counter=c__Thermoleophilia--1:gtdb_domain_counter=d__Bacteria--1:gtdb_family_counter=f__Solirubrobacteraceae--1:gtdb_genus_counter=g__Patulibacter--1:gtdb_order_counter=o__Solirubrobacterales--1:gtdb_phylum_counter=p__Actinobacteriota--1:gtdb_species_counter=s__Patulibacter minatonensis--1:heptad_counter=MCP-44H--4:lbd_counter=:lca_tree=s__Patulibacter minatonensis:length_avg=144.33333333333334:length_max=146.0:length_min=141.0:length_std=2.886751345948129:length_sum=433.0:mismatch_avg=15.0:mismatch_max=20.0:mismatch_min=12.0:mismatch_std=4.358898943540674:mismatch_sum=45.0:name=N333200:qcovhsp_avg=97.33333333333333:qcovhsp_max=98.6:qcovhsp_min=96.7:qcovhsp_std=1.096965511460284:qcovhsp_sum=292.0:qend_avg=144.33333333333334:qend_max=146.0:qend_min=141.0:qend_std=2.886751345948129:qend_sum=433.0:qstart_avg=1.6666666666666667:qstart_max=3.0:qstart_min=1.0:qstart_std=1.1547005383792517:qstart_sum=5.0:ref_name_counter=RS_GCF_000519325.1_protein.faa_NZ_KI912613.1_3183@PF00015_full_PFAM.233.411--3:scovhsp_avg=81.06666666666666:scovhsp_max=82.0:scovhsp_min=79.2:scovhsp_std=1.6165807537309507:scovhsp_sum=243.2:send_avg=172.33333333333334:send_max=178.0:send_min=161.0:send_std=9.814954576223638:send_sum=517.0:sstart_avg=29.0:sstart_max=33.0:sstart_min=21.0:sstart_std=6.928203230275509:sstart_sum=87.0])0.752:0.104438[&&NHX:Sample_counter=rhiztom1--1||rhiztom2--1||rhiztom3--1:Type_counter=GTDB--2||capture--3:besthit_avg=89.10000000000001:besthit_max=91.8:besthit_min=84.4:besthit_std=4.085339643163094:besthit_sum=267.3:bitscore_avg=226.0:bitscore_max=239.0:bitscore_min=203.0:bitscore_std=19.974984355438178:bitscore_sum=678.0:capture_class_counter=c__Gammaproteobacteria--2||c__Thermoleophilia--1:capture_domain_counter=d__Bacteria--3:capture_family_counter=f__Pseudomonadaceae--2||f__Solirubrobacteraceae--1:capture_genus_counter=g__Patulibacter--1||g__Pseudomonas--2:capture_order_counter=o__Pseudomonadales--2||o__Solirubrobacterales--1:capture_phylum_counter=p__Actinobacteriota--1||p__Proteobacteria--2:capture_species_counter=s__Patulibacter americanus--1||s__Pseudomonas knackmussii--2:evalue_avg=7.000000000000919e-68:evalue_max=2.1e-67:evalue_min=2.19e-81:evalue_std=1.2124355652981347e-67:evalue_sum=2.100000000000276e-67:gapopen_avg=0.3333333333333333:gapopen_max=1.0:gapopen_min=0.0:gapopen_std=0.5773502691896258:gapopen_sum=1.0:gtdb_class_counter=c__Thermoleophilia--2:gtdb_domain_counter=d__Bacteria--2:gtdb_family_counter=f__Solirubrobacteraceae--2:gtdb_genus_counter=g__Patulibacter--2:gtdb_order_counter=o__Solirubrobacterales--2:gtdb_phylum_counter=p__Actinobacteriota--2:gtdb_species_counter=s__Patulibacter minatonensis--1||s__Patulibacter sp017916475--1:heptad_counter=MCP-44H--5:lbd_counter=:lca_tree=g__Patulibacter:length_avg=144.33333333333334:length_max=146.0:length_min=141.0:length_std=2.886751345948129:length_sum=433.0:mismatch_avg=15.0:mismatch_max=20.0:mismatch_min=12.0:mismatch_std=4.358898943540674:mismatch_sum=45.0:name=N333201:qcovhsp_avg=97.33333333333333:qcovhsp_max=98.6:qcovhsp_min=96.7:qcovhsp_std=1.096965511460284:qcovhsp_sum=292.0:qend_avg=144.33333333333334:qend_max=146.0:qend_min=141.0:qend_std=2.886751345948129:qend_sum=433.0:qstart_avg=1.6666666666666667:qstart_max=3.0:qstart_min=1.0:qstart_std=1.1547005383792517:qstart_sum=5.0:ref_name_counter=RS_GCF_000519325.1_protein.faa_NZ_KI912613.1_3183@PF00015_full_PFAM.233.411--3:scovhsp_avg=81.06666666666666:scovhsp_max=82.0:scovhsp_min=79.2:scovhsp_std=1.6165807537309507:scovhsp_sum=243.2:send_avg=172.33333333333334:send_max=178.0:send_min=161.0:send_std=9.814954576223638:send_sum=517.0:sstart_avg=29.0:sstart_max=33.0:sstart_min=21.0:sstart_std=6.928203230275509:sstart_sum=87.0],((RS_GCF_000420025.1_protein.faa_NZ_ATUD01000007.1_1@PF00015_full_PFAM.1.161:1e-08[&&NHX:Type=GTDB:gtdb_class=c__Thermoleophilia:gtdb_domain=d__Bacteria:gtdb_family=f__Solirubrobacteraceae:gtdb_genus=g__Patulibacter:gtdb_order=o__Solirubrobacterales:gtdb_phylum=p__Actinobacteriota:gtdb_species=s__Patulibacter americanus:heptad=MCP-44H:species=d__Bacteria_p__Actinobacteriota_c__Thermoleophilia_o__Solirubrobacterales_f__Solirubrobacteraceae_g__Patulibacter_s__Patulibacter americanus],GB_GCA_017889675.1_protein.faa_JAGGAA010000005.1_1@PF00015_full_PFAM.338.418:0.457034[&&NHX:Type=GTDB:gtdb_class=c__Negativicutes:gtdb_domain=d__Bacteria:gtdb_family=f__Sporomusaceae:gtdb_genus=g__Sporomusa:gtdb_order=o__Sporomusales:gtdb_phylum=p__Firmicutes_C:gtdb_species=s__Sporomusa sp017889675:heptad=MCP-44H:species=d__Bacteria_p__Firmicutes_C_c__Negativicutes_o__Sporomusales_f__Sporomusaceae_g__Sporomusa_s__Sporomusa sp017889675])0.793:0.0457383[&&NHX:Sample_counter=:Type_counter=GTDB--2:capture_class_counter=:capture_domain_counter=:capture_family_counter=:capture_genus_counter=:capture_order_counter=:capture_phylum_counter=:capture_species_counter=:evoltype=D:gtdb_class_counter=c__Negativicutes--1||c__Thermoleophilia--1:gtdb_domain_counter=d__Bacteria--2:gtdb_family_counter=f__Solirubrobacteraceae--1||f__Sporomusaceae--1:gtdb_genus_counter=g__Patulibacter--1||g__Sporomusa--1:gtdb_order_counter=o__Solirubrobacterales--1||o__Sporomusales--1:gtdb_phylum_counter=p__Actinobacteriota--1||p__Firmicutes_C--1:gtdb_species_counter=s__Patulibacter americanus--1||s__Sporomusa sp017889675--1:heptad_counter=MCP-44H--2:lbd_counter=:lca=d__Bacteria:lca_tree=d__Bacteria:name=N333204:ref_name_counter=],(RS_GCF_013375555.1_protein.faa_NZ_JABXWB010000001.1_357@PF00015_full_PFAM.14.65:1.17371[&&NHX:Type=GTDB:gtdb_class=c__Alphaproteobacteria:gtdb_domain=d__Bacteria:gtdb_family=f__Sphingomonadaceae:gtdb_genus=g__Sphingobium:gtdb_order=o__Sphingomonadales:gtdb_phylum=p__Proteobacteria:gtdb_species=s__Sphingobium sp013375555:heptad=MCP-24H:species=d__Bacteria_p__Proteobacteria_c__Alphaproteobacteria_o__Sphingomonadales_f__Sphingomonadaceae_g__Sphingobium_s__Sphingobium sp013375555],RS_GCF_000420025.1_protein.faa_NZ_ATUD01000027.1_3@PF00015_full_PFAM.1.105:1.3e-08[&&NHX:Type=GTDB:gtdb_class=c__Thermoleophilia:gtdb_domain=d__Bacteria:gtdb_family=f__Solirubrobacteraceae:gtdb_genus=g__Patulibacter:gtdb_order=o__Solirubrobacterales:gtdb_phylum=p__Actinobacteriota:gtdb_species=s__Patulibacter americanus:heptad=MCP-44H:species=d__Bacteria_p__Actinobacteriota_c__Thermoleophilia_o__Solirubrobacterales_f__Solirubrobacteraceae_g__Patulibacter_s__Patulibacter americanus])0.986:0.132535[&&NHX:Sample_counter=:Type_counter=GTDB--2:capture_class_counter=:capture_domain_counter=:capture_family_counter=:capture_genus_counter=:capture_order_counter=:capture_phylum_counter=:capture_species_counter=:evoltype=D:gtdb_class_counter=c__Alphaproteobacteria--1||c__Thermoleophilia--1:gtdb_domain_counter=d__Bacteria--2:gtdb_family_counter=f__Solirubrobacteraceae--1||f__Sphingomonadaceae--1:gtdb_genus_counter=g__Patulibacter--1||g__Sphingobium--1:gtdb_order_counter=o__Solirubrobacterales--1||o__Sphingomonadales--1:gtdb_phylum_counter=p__Actinobacteriota--1||p__Proteobacteria--1:gtdb_species_counter=s__Patulibacter americanus--1||s__Sphingobium sp013375555--1:heptad_counter=MCP-24H--1||MCP-44H--1:lbd_counter=:lca=d__Bacteria:lca_tree=d__Bacteria:name=N333207:ref_name_counter=])0.958:0.0963943[&&NHX:Sample_counter=:Type_counter=GTDB--4:capture_class_counter=:capture_domain_counter=:capture_family_counter=:capture_genus_counter=:capture_order_counter=:capture_phylum_counter=:capture_species_counter=:evoltype=D:gtdb_class_counter=c__Alphaproteobacteria--1||c__Negativicutes--1||c__Thermoleophilia--2:gtdb_domain_counter=d__Bacteria--4:gtdb_family_counter=f__Solirubrobacteraceae--2||f__Sphingomonadaceae--1||f__Sporomusaceae--1:gtdb_genus_counter=g__Patulibacter--2||g__Sphingobium--1||g__Sporomusa--1:gtdb_order_counter=o__Solirubrobacterales--2||o__Sphingomonadales--1||o__Sporomusales--1:gtdb_phylum_counter=p__Actinobacteriota--2||p__Firmicutes_C--1||p__Proteobacteria--1:gtdb_species_counter=s__Patulibacter americanus--2||s__Sphingobium sp013375555--1||s__Sporomusa sp017889675--1:heptad_counter=MCP-24H--1||MCP-44H--3:lbd_counter=:lca=d__Bacteria:lca_tree=d__Bacteria:name=N333208:ref_name_counter=])0.674:0.0383543[&&NHX:Sample_counter=rhiztom1--1||rhiztom2--1||rhiztom3--1:Type_counter=GTDB--6||capture--3:besthit_avg=89.09999999999998:besthit_max=91.8:besthit_min=84.4:besthit_std=4.085339643163094:besthit_sum=267.29999999999995:bitscore_avg=226.0:bitscore_max=239.0:bitscore_min=203.0:bitscore_std=19.974984355438178:bitscore_sum=678.0:capture_class_counter=c__Gammaproteobacteria--2||c__Thermoleophilia--1:capture_domain_counter=d__Bacteria--3:capture_family_counter=f__Pseudomonadaceae--2||f__Solirubrobacteraceae--1:capture_genus_counter=g__Patulibacter--1||g__Pseudomonas--2:capture_order_counter=o__Pseudomonadales--2||o__Solirubrobacterales--1:capture_phylum_counter=p__Actinobacteriota--1||p__Proteobacteria--2:capture_species_counter=s__Patulibacter americanus--1||s__Pseudomonas knackmussii--2:evalue_avg=7.000000000000919e-68:evalue_max=2.1e-67:evalue_min=2.19e-81:evalue_std=1.2124355652981345e-67:evalue_sum=2.100000000000276e-67:gapopen_avg=0.3333333333333333:gapopen_max=1.0:gapopen_min=0.0:gapopen_std=0.5773502691896258:gapopen_sum=1.0:gtdb_class_counter=c__Alphaproteobacteria--1||c__Negativicutes--1||c__Thermoleophilia--4:gtdb_domain_counter=d__Bacteria--6:gtdb_family_counter=f__Solirubrobacteraceae--4||f__Sphingomonadaceae--1||f__Sporomusaceae--1:gtdb_genus_counter=g__Patulibacter--4||g__Sphingobium--1||g__Sporomusa--1:gtdb_order_counter=o__Solirubrobacterales--4||o__Sphingomonadales--1||o__Sporomusales--1:gtdb_phylum_counter=p__Actinobacteriota--4||p__Firmicutes_C--1||p__Proteobacteria--1:gtdb_species_counter=s__Patulibacter americanus--2||s__Patulibacter minatonensis--1||s__Patulibacter sp017916475--1||s__Sphingobium sp013375555--1||s__Sporomusa sp017889675--1:heptad_counter=MCP-24H--1||MCP-44H--8:lbd_counter=:lca_tree=d__Bacteria:length_avg=144.33333333333334:length_max=146.0:length_min=141.0:length_std=2.886751345948129:length_sum=433.0:mismatch_avg=15.0:mismatch_max=20.0:mismatch_min=12.0:mismatch_std=4.358898943540674:mismatch_sum=45.0:name=N333209:qcovhsp_avg=97.33333333333333:qcovhsp_max=98.6:qcovhsp_min=96.7:qcovhsp_std=1.096965511460284:qcovhsp_sum=292.0:qend_avg=144.33333333333334:qend_max=146.0:qend_min=141.0:qend_std=2.886751345948129:qend_sum=433.0:qstart_avg=1.6666666666666667:qstart_max=3.0:qstart_min=1.0:qstart_std=1.1547005383792517:qstart_sum=5.0:ref_name_counter=RS_GCF_000519325.1_protein.faa_NZ_KI912613.1_3183@PF00015_full_PFAM.233.411--3:scovhsp_avg=81.06666666666666:scovhsp_max=82.0:scovhsp_min=79.2:scovhsp_std=1.6165807537309507:scovhsp_sum=243.2:send_avg=172.33333333333334:send_max=178.0:send_min=161.0:send_std=9.814954576223638:send_sum=517.0:sstart_avg=29.0:sstart_max=33.0:sstart_min=21.0:sstart_std=6.928203230275509:sstart_sum=87.0])0:5e-09[&&NHX:Sample_counter=rhizpot1--1||rhiztom1--1||rhiztom2--1||rhiztom3--1:Type_counter=GTDB--6||capture--4:besthit_avg=89.09999999999998:besthit_max=91.8:besthit_min=84.4:besthit_std=4.085339643163094:besthit_sum=267.29999999999995:bitscore_avg=226.0:bitscore_max=239.0:bitscore_min=203.0:bitscore_std=19.974984355438178:bitscore_sum=678.0:capture_class_counter=c__Gammaproteobacteria--2||c__Holophagae--1||c__Thermoleophilia--1:capture_domain_counter=d__Bacteria--4:capture_family_counter=f__Holophagaceae--1||f__Pseudomonadaceae--2||f__Solirubrobacteraceae--1:capture_genus_counter=g__Holophaga--1||g__Patulibacter--1||g__Pseudomonas--2:capture_order_counter=o__Holophagales--1||o__Pseudomonadales--2||o__Solirubrobacterales--1:capture_phylum_counter=p__Acidobacteriota--1||p__Actinobacteriota--1||p__Proteobacteria--2:capture_species_counter=s__Holophaga sp002319925--1||s__Patulibacter americanus--1||s__Pseudomonas knackmussii--2:evalue_avg=7.000000000000919e-68:evalue_max=2.1e-67:evalue_min=2.19e-81:evalue_std=1.2124355652981345e-67:evalue_sum=2.100000000000276e-67:gapopen_avg=0.3333333333333333:gapopen_max=1.0:gapopen_min=0.0:gapopen_std=0.5773502691896258:gapopen_sum=1.0:gtdb_class_counter=c__Alphaproteobacteria--1||c__Negativicutes--1||c__Thermoleophilia--4:gtdb_domain_counter=d__Bacteria--6:gtdb_family_counter=f__Solirubrobacteraceae--4||f__Sphingomonadaceae--1||f__Sporomusaceae--1:gtdb_genus_counter=g__Patulibacter--4||g__Sphingobium--1||g__Sporomusa--1:gtdb_order_counter=o__Solirubrobacterales--4||o__Sphingomonadales--1||o__Sporomusales--1:gtdb_phylum_counter=p__Actinobacteriota--4||p__Firmicutes_C--1||p__Proteobacteria--1:gtdb_species_counter=s__Patulibacter americanus--2||s__Patulibacter minatonensis--1||s__Patulibacter sp017916475--1||s__Sphingobium sp013375555--1||s__Sporomusa sp017889675--1:heptad_counter=MCP-24H--1||MCP-44H--9:lbd_counter=:lca_tree=d__Bacteria:length_avg=144.33333333333334:length_max=146.0:length_min=141.0:length_std=2.886751345948129:length_sum=433.0:mismatch_avg=15.0:mismatch_max=20.0:mismatch_min=12.0:mismatch_std=4.358898943540674:mismatch_sum=45.0:name=N333210:qcovhsp_avg=97.33333333333333:qcovhsp_max=98.6:qcovhsp_min=96.7:qcovhsp_std=1.096965511460284:qcovhsp_sum=292.0:qend_avg=144.33333333333334:qend_max=146.0:qend_min=141.0:qend_std=2.886751345948129:qend_sum=433.0:qstart_avg=1.6666666666666667:qstart_max=3.0:qstart_min=1.0:qstart_std=1.1547005383792517:qstart_sum=5.0:ref_name_counter=RS_GCF_000519325.1_protein.faa_NZ_KI912613.1_3183@PF00015_full_PFAM.233.411--3:scovhsp_avg=81.06666666666666:scovhsp_max=82.0:scovhsp_min=79.2:scovhsp_std=1.6165807537309507:scovhsp_sum=243.2:send_avg=172.33333333333334:send_max=178.0:send_min=161.0:send_std=9.814954576223638:send_sum=517.0:sstart_avg=29.0:sstart_max=33.0:sstart_min=21.0:sstart_std=6.928203230275509:sstart_sum=87.0],ed762853-1e62-4ecd-a9e0-c129776edb52_5@MCPsignal.269.330:0.038717[&&NHX:Sample=rhizpot1:Type=capture:capture_class=c__Myxococcia:capture_domain=d__Bacteria:capture_family=f__Myxococcaceae:capture_genus=g__JAEUJP01:capture_order=o__Myxococcales:capture_phylum=p__Myxococcota:capture_species=s__JAEUJP01 sp016793725:heptad=MCP-44H])0.889:0.0967329[&&NHX:Sample_counter=rhizpot1--2||rhiztom1--1||rhiztom2--1||rhiztom3--1:Type_counter=GTDB--6||capture--5:besthit_avg=89.09999999999998:besthit_max=91.8:besthit_min=84.4:besthit_std=4.085339643163094:besthit_sum=267.29999999999995:bitscore_avg=226.0:bitscore_max=239.0:bitscore_min=203.0:bitscore_std=19.974984355438178:bitscore_sum=678.0:capture_class_counter=c__Gammaproteobacteria--2||c__Holophagae--1||c__Myxococcia--1||c__Thermoleophilia--1:capture_domain_counter=d__Bacteria--5:capture_family_counter=f__Holophagaceae--1||f__Myxococcaceae--1||f__Pseudomonadaceae--2||f__Solirubrobacteraceae--1:capture_genus_counter=g__Holophaga--1||g__JAEUJP01--1||g__Patulibacter--1||g__Pseudomonas--2:capture_order_counter=o__Holophagales--1||o__Myxococcales--1||o__Pseudomonadales--2||o__Solirubrobacterales--1:capture_phylum_counter=p__Acidobacteriota--1||p__Actinobacteriota--1||p__Myxococcota--1||p__Proteobacteria--2:capture_species_counter=s__Holophaga sp002319925--1||s__JAEUJP01 sp016793725--1||s__Patulibacter americanus--1||s__Pseudomonas knackmussii--2:evalue_avg=7.000000000000919e-68:evalue_max=2.1e-67:evalue_min=2.19e-81:evalue_std=1.2124355652981345e-67:evalue_sum=2.100000000000276e-67:gapopen_avg=0.3333333333333333:gapopen_max=1.0:gapopen_min=0.0:gapopen_std=0.5773502691896258:gapopen_sum=1.0:gtdb_class_counter=c__Alphaproteobacteria--1||c__Negativicutes--1||c__Thermoleophilia--4:gtdb_domain_counter=d__Bacteria--6:gtdb_family_counter=f__Solirubrobacteraceae--4||f__Sphingomonadaceae--1||f__Sporomusaceae--1:gtdb_genus_counter=g__Patulibacter--4||g__Sphingobium--1||g__Sporomusa--1:gtdb_order_counter=o__Solirubrobacterales--4||o__Sphingomonadales--1||o__Sporomusales--1:gtdb_phylum_counter=p__Actinobacteriota--4||p__Firmicutes_C--1||p__Proteobacteria--1:gtdb_species_counter=s__Patulibacter americanus--2||s__Patulibacter minatonensis--1||s__Patulibacter sp017916475--1||s__Sphingobium sp013375555--1||s__Sporomusa sp017889675--1:heptad_counter=MCP-24H--1||MCP-44H--10:lbd_counter=:lca_tree=d__Bacteria:length_avg=144.33333333333334:length_max=146.0:length_min=141.0:length_std=2.886751345948129:length_sum=433.0:mismatch_avg=15.0:mismatch_max=20.0:mismatch_min=12.0:mismatch_std=4.358898943540674:mismatch_sum=45.0:name=N333212:qcovhsp_avg=97.33333333333333:qcovhsp_max=98.6:qcovhsp_min=96.7:qcovhsp_std=1.096965511460284:qcovhsp_sum=292.0:qend_avg=144.33333333333334:qend_max=146.0:qend_min=141.0:qend_std=2.886751345948129:qend_sum=433.0:qstart_avg=1.6666666666666667:qstart_max=3.0:qstart_min=1.0:qstart_std=1.1547005383792517:qstart_sum=5.0:ref_name_counter=RS_GCF_000519325.1_protein.faa_NZ_KI912613.1_3183@PF00015_full_PFAM.233.411--3:scovhsp_avg=81.06666666666666:scovhsp_max=82.0:scovhsp_min=79.2:scovhsp_std=1.6165807537309507:scovhsp_sum=243.2:send_avg=172.33333333333334:send_max=178.0:send_min=161.0:send_std=9.814954576223638:send_sum=517.0:sstart_avg=29.0:sstart_max=33.0:sstart_min=21.0:sstart_std=6.928203230275509:sstart_sum=87.0],(GB_GCA_017889705.1_protein.faa_JAGGAB010000017.1_54@PF00015_full_PFAM.404.594:0.677515[&&NHX:Type=GTDB:gtdb_class=c__Negativicutes:gtdb_domain=d__Bacteria:gtdb_family=f__Sporomusaceae:gtdb_genus=g__Sporomusa:gtdb_order=o__Sporomusales:gtdb_phylum=p__Firmicutes_C:gtdb_species=s__Sporomusa sp017889705:heptad=MCP-44H:species=d__Bacteria_p__Firmicutes_C_c__Negativicutes_o__Sporomusales_f__Sporomusaceae_g__Sporomusa_s__Sporomusa sp017889705],2660ea5c-5638-4a09-a03d-b7846cc166c4_1@MCPsignal.117.180:0.0410817[&&NHX:Sample=rhizpot3:Type=capture:capture_class=c__Thermoleophilia:capture_domain=d__Bacteria:capture_family=f__Solirubrobacteraceae:capture_genus=g__Patulibacter:capture_order=o__Solirubrobacterales:capture_phylum=p__Actinobacteriota:capture_species=s__Patulibacter americanus:heptad=MCP-44H])0.593:0.0186134[&&NHX:Sample_counter=rhizpot3--1:Type_counter=GTDB--1||capture--1:capture_class_counter=c__Thermoleophilia--1:capture_domain_counter=d__Bacteria--1:capture_family_counter=f__Solirubrobacteraceae--1:capture_genus_counter=g__Patulibacter--1:capture_order_counter=o__Solirubrobacterales--1:capture_phylum_counter=p__Actinobacteriota--1:capture_species_counter=s__Patulibacter americanus--1:gtdb_class_counter=c__Negativicutes--1:gtdb_domain_counter=d__Bacteria--1:gtdb_family_counter=f__Sporomusaceae--1:gtdb_genus_counter=g__Sporomusa--1:gtdb_order_counter=o__Sporomusales--1:gtdb_phylum_counter=p__Firmicutes_C--1:gtdb_species_counter=s__Sporomusa sp017889705--1:heptad_counter=MCP-44H--2:lbd_counter=:lca_tree=s__Sporomusa sp017889705:name=N333215:ref_name_counter=])0.684:0.0603472[&&NHX:Sample_counter=rhizpot1--2||rhizpot3--1||rhiztom1--1||rhiztom2--1||rhiztom3--1:Type_counter=GTDB--7||capture--6:besthit_avg=89.09999999999998:besthit_max=91.8:besthit_min=84.4:besthit_std=4.085339643163094:besthit_sum=267.29999999999995:bitscore_avg=226.0:bitscore_max=239.0:bitscore_min=203.0:bitscore_std=19.974984355438178:bitscore_sum=678.0:capture_class_counter=c__Gammaproteobacteria--2||c__Holophagae--1||c__Myxococcia--1||c__Thermoleophilia--2:capture_domain_counter=d__Bacteria--6:capture_family_counter=f__Holophagaceae--1||f__Myxococcaceae--1||f__Pseudomonadaceae--2||f__Solirubrobacteraceae--2:capture_genus_counter=g__Holophaga--1||g__JAEUJP01--1||g__Patulibacter--2||g__Pseudomonas--2:capture_order_counter=o__Holophagales--1||o__Myxococcales--1||o__Pseudomonadales--2||o__Solirubrobacterales--2:capture_phylum_counter=p__Acidobacteriota--1||p__Actinobacteriota--2||p__Myxococcota--1||p__Proteobacteria--2:capture_species_counter=s__Holophaga sp002319925--1||s__JAEUJP01 sp016793725--1||s__Patulibacter americanus--2||s__Pseudomonas knackmussii--2:evalue_avg=7.000000000000919e-68:evalue_max=2.1e-67:evalue_min=2.19e-81:evalue_std=1.2124355652981345e-67:evalue_sum=2.100000000000276e-67:gapopen_avg=0.3333333333333333:gapopen_max=1.0:gapopen_min=0.0:gapopen_std=0.5773502691896258:gapopen_sum=1.0:gtdb_class_counter=c__Alphaproteobacteria--1||c__Negativicutes--2||c__Thermoleophilia--4:gtdb_domain_counter=d__Bacteria--7:gtdb_family_counter=f__Solirubrobacteraceae--4||f__Sphingomonadaceae--1||f__Sporomusaceae--2:gtdb_genus_counter=g__Patulibacter--4||g__Sphingobium--1||g__Sporomusa--2:gtdb_order_counter=o__Solirubrobacterales--4||o__Sphingomonadales--1||o__Sporomusales--2:gtdb_phylum_counter=p__Actinobacteriota--4||p__Firmicutes_C--2||p__Proteobacteria--1:gtdb_species_counter=s__Patulibacter americanus--2||s__Patulibacter minatonensis--1||s__Patulibacter sp017916475--1||s__Sphingobium sp013375555--1||s__Sporomusa sp017889675--1||s__Sporomusa sp017889705--1:heptad_counter=MCP-24H--1||MCP-44H--12:lbd_counter=:lca_tree=d__Bacteria:length_avg=144.33333333333334:length_max=146.0:length_min=141.0:length_std=2.886751345948129:length_sum=433.0:mismatch_avg=15.0:mismatch_max=20.0:mismatch_min=12.0:mismatch_std=4.358898943540674:mismatch_sum=45.0:name=N333216:qcovhsp_avg=97.33333333333333:qcovhsp_max=98.6:qcovhsp_min=96.7:qcovhsp_std=1.096965511460284:qcovhsp_sum=292.0:qend_avg=144.33333333333334:qend_max=146.0:qend_min=141.0:qend_std=2.886751345948129:qend_sum=433.0:qstart_avg=1.6666666666666667:qstart_max=3.0:qstart_min=1.0:qstart_std=1.1547005383792517:qstart_sum=5.0:ref_name_counter=RS_GCF_000519325.1_protein.faa_NZ_KI912613.1_3183@PF00015_full_PFAM.233.411--3:scovhsp_avg=81.06666666666666:scovhsp_max=82.0:scovhsp_min=79.2:scovhsp_std=1.6165807537309507:scovhsp_sum=243.2:send_avg=172.33333333333334:send_max=178.0:send_min=161.0:send_std=9.814954576223638:send_sum=517.0:sstart_avg=29.0:sstart_max=33.0:sstart_min=21.0:sstart_std=6.928203230275509:sstart_sum=87.0])0.821:0.0584911[&&NHX:Sample_counter=rhizpot1--2||rhizpot3--2||rhiztom1--1||rhiztom2--1||rhiztom3--2:Type_counter=GTDB--7||capture--8:besthit_avg=89.09999999999998:besthit_max=91.8:besthit_min=84.4:besthit_std=4.085339643163094:besthit_sum=267.29999999999995:bitscore_avg=226.0:bitscore_max=239.0:bitscore_min=203.0:bitscore_std=19.974984355438178:bitscore_sum=678.0:capture_class_counter=c__Gammaproteobacteria--2||c__Holophagae--1||c__Myxococcia--1||c__Thermoleophilia--4:capture_domain_counter=d__Bacteria--8:capture_family_counter=f__Holophagaceae--1||f__Myxococcaceae--1||f__Pseudomonadaceae--2||f__Solirubrobacteraceae--4:capture_genus_counter=g__Holophaga--1||g__JAEUJP01--1||g__Patulibacter--4||g__Pseudomonas--2:capture_order_counter=o__Holophagales--1||o__Myxococcales--1||o__Pseudomonadales--2||o__Solirubrobacterales--4:capture_phylum_counter=p__Acidobacteriota--1||p__Actinobacteriota--4||p__Myxococcota--1||p__Proteobacteria--2:capture_species_counter=s__Holophaga sp002319925--1||s__JAEUJP01 sp016793725--1||s__Patulibacter americanus--4||s__Pseudomonas knackmussii--2:evalue_avg=7.000000000000919e-68:evalue_max=2.1e-67:evalue_min=2.19e-81:evalue_std=1.2124355652981345e-67:evalue_sum=2.100000000000276e-67:gapopen_avg=0.3333333333333333:gapopen_max=1.0:gapopen_min=0.0:gapopen_std=0.5773502691896258:gapopen_sum=1.0:gtdb_class_counter=c__Alphaproteobacteria--1||c__Negativicutes--2||c__Thermoleophilia--4:gtdb_domain_counter=d__Bacteria--7:gtdb_family_counter=f__Solirubrobacteraceae--4||f__Sphingomonadaceae--1||f__Sporomusaceae--2:gtdb_genus_counter=g__Patulibacter--4||g__Sphingobium--1||g__Sporomusa--2:gtdb_order_counter=o__Solirubrobacterales--4||o__Sphingomonadales--1||o__Sporomusales--2:gtdb_phylum_counter=p__Actinobacteriota--4||p__Firmicutes_C--2||p__Proteobacteria--1:gtdb_species_counter=s__Patulibacter americanus--2||s__Patulibacter minatonensis--1||s__Patulibacter sp017916475--1||s__Sphingobium sp013375555--1||s__Sporomusa sp017889675--1||s__Sporomusa sp017889705--1:heptad_counter=MCP-24H--1||MCP-44H--14:lbd_counter=:lca_tree=d__Bacteria:length_avg=144.33333333333334:length_max=146.0:length_min=141.0:length_std=2.886751345948129:length_sum=433.0:mismatch_avg=15.0:mismatch_max=20.0:mismatch_min=12.0:mismatch_std=4.358898943540674:mismatch_sum=45.0:name=N333217:qcovhsp_avg=97.33333333333333:qcovhsp_max=98.6:qcovhsp_min=96.7:qcovhsp_std=1.096965511460284:qcovhsp_sum=292.0:qend_avg=144.33333333333334:qend_max=146.0:qend_min=141.0:qend_std=2.886751345948129:qend_sum=433.0:qstart_avg=1.6666666666666667:qstart_max=3.0:qstart_min=1.0:qstart_std=1.1547005383792517:qstart_sum=5.0:ref_name_counter=RS_GCF_000519325.1_protein.faa_NZ_KI912613.1_3183@PF00015_full_PFAM.233.411--3:scovhsp_avg=81.06666666666666:scovhsp_max=82.0:scovhsp_min=79.2:scovhsp_std=1.6165807537309507:scovhsp_sum=243.2:send_avg=172.33333333333334:send_max=178.0:send_min=161.0:send_std=9.814954576223638:send_sum=517.0:sstart_avg=29.0:sstart_max=33.0:sstart_min=21.0:sstart_std=6.928203230275509:sstart_sum=87.0],(((((9578efab-c3b3-443d-b192-eed0d561c988_6@MCPsignal.376.447:1.3e-08[&&NHX:Sample=rhizpot3:Type=capture:capture_class=c__Thermoleophilia:capture_domain=d__Bacteria:capture_family=f__Solirubrobacteraceae:capture_genus=g__Patulibacter:capture_order=o__Solirubrobacterales:capture_phylum=p__Actinobacteriota:capture_species=s__Patulibacter americanus:heptad=MCP-44H],(GB_GCA_900771995.1_protein.faa_CAAGQC010000078.1_66@PF00015_full_PFAM.192.361:0.827574[&&NHX:Type=GTDB:gtdb_class=c__Clostridia:gtdb_domain=d__Bacteria:gtdb_family=f__Lachnospiraceae:gtdb_genus=g__Acetatifactor:gtdb_order=o__Lachnospirales:gtdb_phylum=p__Firmicutes_A:gtdb_species=s__Acetatifactor sp900771995:heptad=MCP-44H:species=d__Bacteria_p__Firmicutes_A_c__Clostridia_o__Lachnospirales_f__Lachnospiraceae_g__Acetatifactor_s__Acetatifactor sp900771995],(fe2acbe1-880c-4430-93fe-8e95373d931c_1@MCPsignal.56.130:0.340151[&&NHX:Sample=rhiztom3:Type=capture:capture_class=c__Bacilli:capture_domain=d__Bacteria:capture_family=f__Bacillaceae_G:capture_genus=g__Gottfriedia:capture_order=o__Bacillales:capture_phylum=p__Firmicutes:capture_species=s__Gottfriedia sp002156875:heptad=MCP-44H],89d6e1a3-a1e2-43f6-b86f-fd39c3c2a22b_1@MCPsignal.161.246:0.291857[&&NHX:Sample=rhiztom1:Type=capture:capture_class=c__Gammaproteobacteria:capture_domain=d__Bacteria:capture_family=f__Pseudomonadaceae:capture_genus=g__Pseudomonas_A:capture_order=o__Pseudomonadales:capture_phylum=p__Proteobacteria:capture_species=s__Pseudomonas_A nitrititolerans:heptad=MCP-44H])0.496:0.22694[&&NHX:Sample_counter=rhiztom1--1||rhiztom3--1:Type_counter=capture--2:capture_class_counter=c__Bacilli--1||c__Gammaproteobacteria--1:capture_domain_counter=d__Bacteria--2:capture_family_counter=f__Bacillaceae_G--1||f__Pseudomonadaceae--1:capture_genus_counter=g__Gottfriedia--1||g__Pseudomonas_A--1:capture_order_counter=o__Bacillales--1||o__Pseudomonadales--1:capture_phylum_counter=p__Firmicutes--1||p__Proteobacteria--1:capture_species_counter=s__Gottfriedia sp002156875--1||s__Pseudomonas_A nitrititolerans--1:gtdb_class_counter=:gtdb_domain_counter=:gtdb_family_counter=:gtdb_genus_counter=:gtdb_order_counter=:gtdb_phylum_counter=:gtdb_species_counter=:heptad_counter=MCP-44H--2:lbd_counter=:name=N333222:ref_name_counter=])0.64:0.0720095[&&NHX:Sample_counter=rhiztom1--1||rhiztom3--1:Type_counter=GTDB--1||capture--2:capture_class_counter=c__Bacilli--1||c__Gammaproteobacteria--1:capture_domain_counter=d__Bacteria--2:capture_family_counter=f__Bacillaceae_G--1||f__Pseudomonadaceae--1:capture_genus_counter=g__Gottfriedia--1||g__Pseudomonas_A--1:capture_order_counter=o__Bacillales--1||o__Pseudomonadales--1:capture_phylum_counter=p__Firmicutes--1||p__Proteobacteria--1:capture_species_counter=s__Gottfriedia sp002156875--1||s__Pseudomonas_A nitrititolerans--1:gtdb_class_counter=c__Clostridia--1:gtdb_domain_counter=d__Bacteria--1:gtdb_family_counter=f__Lachnospiraceae--1:gtdb_genus_counter=g__Acetatifactor--1:gtdb_order_counter=o__Lachnospirales--1:gtdb_phylum_counter=p__Firmicutes_A--1:gtdb_species_counter=s__Acetatifactor sp900771995--1:heptad_counter=MCP-44H--3:lbd_counter=:lca_tree=s__Acetatifactor sp900771995:name=N333223:ref_name_counter=])0.257:0.0363971[&&NHX:Sample_counter=rhizpot3--1||rhiztom1--1||rhiztom3--1:Type_counter=GTDB--1||capture--3:capture_class_counter=c__Bacilli--1||c__Gammaproteobacteria--1||c__Thermoleophilia--1:capture_domain_counter=d__Bacteria--3:capture_family_counter=f__Bacillaceae_G--1||f__Pseudomonadaceae--1||f__Solirubrobacteraceae--1:capture_genus_counter=g__Gottfriedia--1||g__Patulibacter--1||g__Pseudomonas_A--1:capture_order_counter=o__Bacillales--1||o__Pseudomonadales--1||o__Solirubrobacterales--1:capture_phylum_counter=p__Actinobacteriota--1||p__Firmicutes--1||p__Proteobacteria--1:capture_species_counter=s__Gottfriedia sp002156875--1||s__Patulibacter americanus--1||s__Pseudomonas_A nitrititolerans--1:gtdb_class_counter=c__Clostridia--1:gtdb_domain_counter=d__Bacteria--1:gtdb_family_counter=f__Lachnospiraceae--1:gtdb_genus_counter=g__Acetatifactor--1:gtdb_order_counter=o__Lachnospirales--1:gtdb_phylum_counter=p__Firmicutes_A--1:gtdb_species_counter=s__Acetatifactor sp900771995--1:heptad_counter=MCP-44H--4:lbd_counter=:lca_tree=s__Acetatifactor sp900771995:name=N333224:ref_name_counter=],918200a5-35e1-4a1f-83e3-dc275f6bfe83_3@MCPsignal.351.432:0.0381398[&&NHX:Sample=rhizpot3:Type=capture:capture_class=c__Gammaproteobacteria:capture_domain=d__Bacteria:capture_family=f__Pseudomonadaceae:capture_genus=g__Pseudomonas_E:capture_order=o__Pseudomonadales:capture_phylum=p__Proteobacteria:capture_species=s__Pseudomonas_E sp002483005:heptad=MCP-44H])0:5e-09[&&NHX:Sample_counter=rhizpot3--2||rhiztom1--1||rhiztom3--1:Type_counter=GTDB--1||capture--4:capture_class_counter=c__Bacilli--1||c__Gammaproteobacteria--2||c__Thermoleophilia--1:capture_domain_counter=d__Bacteria--4:capture_family_counter=f__Bacillaceae_G--1||f__Pseudomonadaceae--2||f__Solirubrobacteraceae--1:capture_genus_counter=g__Gottfriedia--1||g__Patulibacter--1||g__Pseudomonas_A--1||g__Pseudomonas_E--1:capture_order_counter=o__Bacillales--1||o__Pseudomonadales--2||o__Solirubrobacterales--1:capture_phylum_counter=p__Actinobacteriota--1||p__Firmicutes--1||p__Proteobacteria--2:capture_species_counter=s__Gottfriedia sp002156875--1||s__Patulibacter americanus--1||s__Pseudomonas_A nitrititolerans--1||s__Pseudomonas_E sp002483005--1:gtdb_class_counter=c__Clostridia--1:gtdb_domain_counter=d__Bacteria--1:gtdb_family_counter=f__Lachnospiraceae--1:gtdb_genus_counter=g__Acetatifactor--1:gtdb_order_counter=o__Lachnospirales--1:gtdb_phylum_counter=p__Firmicutes_A--1:gtdb_species_counter=s__Acetatifactor sp900771995--1:heptad_counter=MCP-44H--5:lbd_counter=:lca_tree=s__Acetatifactor sp900771995:name=N333226:ref_name_counter=],7440291e-ad08-4541-bc18-79442a3f3e74_6@MCPsignal.26.100:0.189364[&&NHX:Sample=rhizpot1:Type=capture:capture_class=c__Alphaproteobacteria:capture_domain=d__Bacteria:capture_family=f__Magnetospirillaceae:capture_genus=g__Telmatospirillum:capture_order=o__Rhodospirillales:capture_phylum=p__Proteobacteria:capture_species=s__Telmatospirillum siberiense:heptad=MCP-44H])0.659:0.0257391[&&NHX:Sample_counter=rhizpot1--1||rhizpot3--2||rhiztom1--1||rhiztom3--1:Type_counter=GTDB--1||capture--5:capture_class_counter=c__Alphaproteobacteria--1||c__Bacilli--1||c__Gammaproteobacteria--2||c__Thermoleophilia--1:capture_domain_counter=d__Bacteria--5:capture_family_counter=f__Bacillaceae_G--1||f__Magnetospirillaceae--1||f__Pseudomonadaceae--2||f__Solirubrobacteraceae--1:capture_genus_counter=g__Gottfriedia--1||g__Patulibacter--1||g__Pseudomonas_A--1||g__Pseudomonas_E--1||g__Telmatospirillum--1:capture_order_counter=o__Bacillales--1||o__Pseudomonadales--2||o__Rhodospirillales--1||o__Solirubrobacterales--1:capture_phylum_counter=p__Actinobacteriota--1||p__Firmicutes--1||p__Proteobacteria--3:capture_species_counter=s__Gottfriedia sp002156875--1||s__Patulibacter americanus--1||s__Pseudomonas_A nitrititolerans--1||s__Pseudomonas_E sp002483005--1||s__Telmatospirillum siberiense--1:gtdb_class_counter=c__Clostridia--1:gtdb_domain_counter=d__Bacteria--1:gtdb_family_counter=f__Lachnospiraceae--1:gtdb_genus_counter=g__Acetatifactor--1:gtdb_order_counter=o__Lachnospirales--1:gtdb_phylum_counter=p__Firmicutes_A--1:gtdb_species_counter=s__Acetatifactor sp900771995--1:heptad_counter=MCP-44H--6:lbd_counter=:lca_tree=s__Acetatifactor sp900771995:name=N333228:ref_name_counter=],d44da1aa-f3c8-5af1-b0a7-ea5fcd75ba74_2@MCPsignal.42.111:0.111487[&&NHX:Sample=rhizpot3:Type=capture:capture_class=c__Thermoleophilia:capture_domain=d__Bacteria:capture_family=f__Solirubrobacteraceae:capture_genus=g__Patulibacter:capture_order=o__Solirubrobacterales:capture_phylum=p__Actinobacteriota:capture_species=s__Patulibacter americanus:heptad=MCP-44H])0:5e-09[&&NHX:Sample_counter=rhizpot1--1||rhizpot3--3||rhiztom1--1||rhiztom3--1:Type_counter=GTDB--1||capture--6:capture_class_counter=c__Alphaproteobacteria--1||c__Bacilli--1||c__Gammaproteobacteria--2||c__Thermoleophilia--2:capture_domain_counter=d__Bacteria--6:capture_family_counter=f__Bacillaceae_G--1||f__Magnetospirillaceae--1||f__Pseudomonadaceae--2||f__Solirubrobacteraceae--2:capture_genus_counter=g__Gottfriedia--1||g__Patulibacter--2||g__Pseudomonas_A--1||g__Pseudomonas_E--1||g__Telmatospirillum--1:capture_order_counter=o__Bacillales--1||o__Pseudomonadales--2||o__Rhodospirillales--1||o__Solirubrobacterales--2:capture_phylum_counter=p__Actinobacteriota--2||p__Firmicutes--1||p__Proteobacteria--3:capture_species_counter=s__Gottfriedia sp002156875--1||s__Patulibacter americanus--2||s__Pseudomonas_A nitrititolerans--1||s__Pseudomonas_E sp002483005--1||s__Telmatospirillum siberiense--1:gtdb_class_counter=c__Clostridia--1:gtdb_domain_counter=d__Bacteria--1:gtdb_family_counter=f__Lachnospiraceae--1:gtdb_genus_counter=g__Acetatifactor--1:gtdb_order_counter=o__Lachnospirales--1:gtdb_phylum_counter=p__Firmicutes_A--1:gtdb_species_counter=s__Acetatifactor sp900771995--1:heptad_counter=MCP-44H--7:lbd_counter=:lca_tree=s__Acetatifactor sp900771995:name=N333230:ref_name_counter=],(04e1e6f7-cb66-4a99-bf40-eeda92a61364_5@MCPsignal.130.189:0.0364711[&&NHX:Sample=rhizpot1:Type=capture:capture_class=c__Thermoplasmata:capture_domain=d__Archaea:capture_family=f__Methanomassiliicoccaceae:capture_genus=g__UBA6:capture_order=o__Methanomassiliicoccales:capture_phylum=p__Thermoplasmatota:capture_species=s__UBA6 sp002508545:heptad=MCP-44H],88ec8ea9-693d-4a5c-9002-879fcacf377b_2@MCPsignal.20.104:0.0625877[&&NHX:Sample=rhizpot1:Type=capture:capture_class=c__Gammaproteobacteria:capture_domain=d__Bacteria:capture_family=f__Pseudomonadaceae:capture_genus=g__Pseudomonas_E:capture_order=o__Pseudomonadales:capture_phylum=p__Proteobacteria:capture_species=s__Pseudomonas_E sp014851905:heptad=MCP-44H])0.729:0.0262796[&&NHX:Sample_counter=rhizpot1--2:Type_counter=capture--2:capture_class_counter=c__Gammaproteobacteria--1||c__Thermoplasmata--1:capture_domain_counter=d__Archaea--1||d__Bacteria--1:capture_family_counter=f__Methanomassiliicoccaceae--1||f__Pseudomonadaceae--1:capture_genus_counter=g__Pseudomonas_E--1||g__UBA6--1:capture_order_counter=o__Methanomassiliicoccales--1||o__Pseudomonadales--1:capture_phylum_counter=p__Proteobacteria--1||p__Thermoplasmatota--1:capture_species_counter=s__Pseudomonas_E sp014851905--1||s__UBA6 sp002508545--1:gtdb_class_counter=:gtdb_domain_counter=:gtdb_family_counter=:gtdb_genus_counter=:gtdb_order_counter=:gtdb_phylum_counter=:gtdb_species_counter=:heptad_counter=MCP-44H--2:lbd_counter=:name=N333233:ref_name_counter=])0.83:0.0292529[&&NHX:Sample_counter=rhizpot1--3||rhizpot3--3||rhiztom1--1||rhiztom3--1:Type_counter=GTDB--1||capture--8:capture_class_counter=c__Alphaproteobacteria--1||c__Bacilli--1||c__Gammaproteobacteria--3||c__Thermoleophilia--2||c__Thermoplasmata--1:capture_domain_counter=d__Archaea--1||d__Bacteria--7:capture_family_counter=f__Bacillaceae_G--1||f__Magnetospirillaceae--1||f__Methanomassiliicoccaceae--1||f__Pseudomonadaceae--3||f__Solirubrobacteraceae--2:capture_genus_counter=g__Gottfriedia--1||g__Patulibacter--2||g__Pseudomonas_A--1||g__Pseudomonas_E--2||g__Telmatospirillum--1||g__UBA6--1:capture_order_counter=o__Bacillales--1||o__Methanomassiliicoccales--1||o__Pseudomonadales--3||o__Rhodospirillales--1||o__Solirubrobacterales--2:capture_phylum_counter=p__Actinobacteriota--2||p__Firmicutes--1||p__Proteobacteria--4||p__Thermoplasmatota--1:capture_species_counter=s__Gottfriedia sp002156875--1||s__Patulibacter americanus--2||s__Pseudomonas_A nitrititolerans--1||s__Pseudomonas_E sp002483005--1||s__Pseudomonas_E sp014851905--1||s__Telmatospirillum siberiense--1||s__UBA6 sp002508545--1:gtdb_class_counter=c__Clostridia--1:gtdb_domain_counter=d__Bacteria--1:gtdb_family_counter=f__Lachnospiraceae--1:gtdb_genus_counter=g__Acetatifactor--1:gtdb_order_counter=o__Lachnospirales--1:gtdb_phylum_counter=p__Firmicutes_A--1:gtdb_species_counter=s__Acetatifactor sp900771995--1:heptad_counter=MCP-44H--9:lbd_counter=:lca_tree=s__Acetatifactor sp900771995:name=N333234:ref_name_counter=])0.331:0.0143378[&&NHX:Sample_counter=rhizpot1--5||rhizpot3--5||rhiztom1--2||rhiztom2--1||rhiztom3--3:Type_counter=GTDB--8||capture--16:besthit_avg=89.09999999999998:besthit_max=91.8:besthit_min=84.4:besthit_std=4.085339643163094:besthit_sum=267.29999999999995:bitscore_avg=226.0:bitscore_max=239.0:bitscore_min=203.0:bitscore_std=19.974984355438178:bitscore_sum=678.0:capture_class_counter=c__Alphaproteobacteria--1||c__Bacilli--1||c__Gammaproteobacteria--5||c__Holophagae--1||c__Myxococcia--1||c__Thermoleophilia--6||c__Thermoplasmata--1:capture_domain_counter=d__Archaea--1||d__Bacteria--15:capture_family_counter=f__Bacillaceae_G--1||f__Holophagaceae--1||f__Magnetospirillaceae--1||f__Methanomassiliicoccaceae--1||f__Myxococcaceae--1||f__Pseudomonadaceae--5||f__Solirubrobacteraceae--6:capture_genus_counter=g__Gottfriedia--1||g__Holophaga--1||g__JAEUJP01--1||g__Patulibacter--6||g__Pseudomonas--2||g__Pseudomonas_A--1||g__Pseudomonas_E--2||g__Telmatospirillum--1||g__UBA6--1:capture_order_counter=o__Bacillales--1||o__Holophagales--1||o__Methanomassiliicoccales--1||o__Myxococcales--1||o__Pseudomonadales--5||o__Rhodospirillales--1||o__Solirubrobacterales--6:capture_phylum_counter=p__Acidobacteriota--1||p__Actinobacteriota--6||p__Firmicutes--1||p__Myxococcota--1||p__Proteobacteria--6||p__Thermoplasmatota--1:capture_species_counter=s__Gottfriedia sp002156875--1||s__Holophaga sp002319925--1||s__JAEUJP01 sp016793725--1||s__Patulibacter americanus--6||s__Pseudomonas knackmussii--2||s__Pseudomonas_A nitrititolerans--1||s__Pseudomonas_E sp002483005--1||s__Pseudomonas_E sp014851905--1||s__Telmatospirillum siberiense--1||s__UBA6 sp002508545--1:evalue_avg=7.000000000000919e-68:evalue_max=2.1e-67:evalue_min=2.19e-81:evalue_std=1.2124355652981345e-67:evalue_sum=2.100000000000276e-67:gapopen_avg=0.3333333333333333:gapopen_max=1.0:gapopen_min=0.0:gapopen_std=0.5773502691896258:gapopen_sum=1.0:gtdb_class_counter=c__Alphaproteobacteria--1||c__Clostridia--1||c__Negativicutes--2||c__Thermoleophilia--4:gtdb_domain_counter=d__Bacteria--8:gtdb_family_counter=f__Lachnospiraceae--1||f__Solirubrobacteraceae--4||f__Sphingomonadaceae--1||f__Sporomusaceae--2:gtdb_genus_counter=g__Acetatifactor--1||g__Patulibacter--4||g__Sphingobium--1||g__Sporomusa--2:gtdb_order_counter=o__Lachnospirales--1||o__Solirubrobacterales--4||o__Sphingomonadales--1||o__Sporomusales--2:gtdb_phylum_counter=p__Actinobacteriota--4||p__Firmicutes_A--1||p__Firmicutes_C--2||p__Proteobacteria--1:gtdb_species_counter=s__Acetatifactor sp900771995--1||s__Patulibacter americanus--2||s__Patulibacter minatonensis--1||s__Patulibacter sp017916475--1||s__Sphingobium sp013375555--1||s__Sporomusa sp017889675--1||s__Sporomusa sp017889705--1:heptad_counter=MCP-24H--1||MCP-44H--23:lbd_counter=:lca_tree=d__Bacteria:length_avg=144.33333333333334:length_max=146.0:length_min=141.0:length_std=2.886751345948129:length_sum=433.0:mismatch_avg=15.0:mismatch_max=20.0:mismatch_min=12.0:mismatch_std=4.358898943540674:mismatch_sum=45.0:name=N333235:qcovhsp_avg=97.33333333333333:qcovhsp_max=98.6:qcovhsp_min=96.7:qcovhsp_std=1.096965511460284:qcovhsp_sum=292.0:qend_avg=144.33333333333334:qend_max=146.0:qend_min=141.0:qend_std=2.886751345948129:qend_sum=433.0:qstart_avg=1.6666666666666667:qstart_max=3.0:qstart_min=1.0:qstart_std=1.1547005383792517:qstart_sum=5.0:ref_name_counter=RS_GCF_000519325.1_protein.faa_NZ_KI912613.1_3183@PF00015_full_PFAM.233.411--3:scovhsp_avg=81.06666666666666:scovhsp_max=82.0:scovhsp_min=79.2:scovhsp_std=1.6165807537309507:scovhsp_sum=243.2:send_avg=172.33333333333334:send_max=178.0:send_min=161.0:send_std=9.814954576223638:send_sum=517.0:sstart_avg=29.0:sstart_max=33.0:sstart_min=21.0:sstart_std=6.928203230275509:sstart_sum=87.0],((d8076bb7-be1f-45d9-a131-579f4c3d090b_2@MCPsignal.371.434:0.0255356[&&NHX:Sample=rhizpot3:Type=capture:capture_class=c__Gammaproteobacteria:capture_domain=d__Bacteria:capture_family=f__Burkholderiaceae:capture_genus=g__Caballeronia:capture_order=o__Burkholderiales:capture_phylum=p__Proteobacteria:capture_species=s__Caballeronia sp001424345:heptad=MCP-44H],(GB_GCA_005789975.1_protein.faa_SXWC01000036.1_16@PF00015_full_PFAM.523.571:0.82526[&&NHX:Type=GTDB:gtdb_class=c__Planctomycetia:gtdb_domain=d__Bacteria:gtdb_family=f__UBA1268:gtdb_genus=g__QWPN01:gtdb_order=o__Pirellulales:gtdb_phylum=p__Planctomycetota:gtdb_species=s__QWPN01 sp005789975:heptad=MCP-38H:species=d__Bacteria_p__Planctomycetota_c__Planctomycetia_o__Pirellulales_f__UBA1268_g__QWPN01_s__QWPN01 sp005789975],727b6436-7b5c-405e-aee2-d6afa8445a69_5@MCPsignal.19.137:5e-09[&&NHX:Sample=rhizpot3:Type=capture:capture_class=c__Gammaproteobacteria:capture_domain=d__Bacteria:capture_family=f__Pseudomonadaceae:capture_genus=g__Pseudomonas_E:capture_order=o__Pseudomonadales:capture_phylum=p__Proteobacteria:capture_species=s__Pseudomonas_E sp002483005:heptad=MCP-44H])0:5e-09[&&NHX:Sample_counter=rhizpot3--1:Type_counter=GTDB--1||capture--1:capture_class_counter=c__Gammaproteobacteria--1:capture_domain_counter=d__Bacteria--1:capture_family_counter=f__Pseudomonadaceae--1:capture_genus_counter=g__Pseudomonas_E--1:capture_order_counter=o__Pseudomonadales--1:capture_phylum_counter=p__Proteobacteria--1:capture_species_counter=s__Pseudomonas_E sp002483005--1:gtdb_class_counter=c__Planctomycetia--1:gtdb_domain_counter=d__Bacteria--1:gtdb_family_counter=f__UBA1268--1:gtdb_genus_counter=g__QWPN01--1:gtdb_order_counter=o__Pirellulales--1:gtdb_phylum_counter=p__Planctomycetota--1:gtdb_species_counter=s__QWPN01 sp005789975--1:heptad_counter=MCP-38H--1||MCP-44H--1:lbd_counter=:lca_tree=s__QWPN01 sp005789975:name=N333239:ref_name_counter=])1:0.1677[&&NHX:Sample_counter=rhizpot3--2:Type_counter=GTDB--1||capture--2:capture_class_counter=c__Gammaproteobacteria--2:capture_domain_counter=d__Bacteria--2:capture_family_counter=f__Burkholderiaceae--1||f__Pseudomonadaceae--1:capture_genus_counter=g__Caballeronia--1||g__Pseudomonas_E--1:capture_order_counter=o__Burkholderiales--1||o__Pseudomonadales--1:capture_phylum_counter=p__Proteobacteria--2:capture_species_counter=s__Caballeronia sp001424345--1||s__Pseudomonas_E sp002483005--1:gtdb_class_counter=c__Planctomycetia--1:gtdb_domain_counter=d__Bacteria--1:gtdb_family_counter=f__UBA1268--1:gtdb_genus_counter=g__QWPN01--1:gtdb_order_counter=o__Pirellulales--1:gtdb_phylum_counter=p__Planctomycetota--1:gtdb_species_counter=s__QWPN01 sp005789975--1:heptad_counter=MCP-38H--1||MCP-44H--2:lbd_counter=:lca_tree=s__QWPN01 sp005789975:name=N333240:ref_name_counter=],(1514432f-7351-42d2-8616-8b2d70d48dd4_2@MCPsignal.124.172:0.0209846[&&NHX:Sample=rhiztom2:Type=capture:capture_class=c__Gammaproteobacteria:capture_domain=d__Bacteria:capture_family=f__Burkholderiaceae:capture_genus=g__Xylophilus:capture_order=o__Burkholderiales:capture_phylum=p__Proteobacteria:capture_species=s__Xylophilus sp016428875:heptad=MCP-44H],(94ccb860-f920-43da-b271-0f070211ab96_2@MCPsignal.203.303:0.400505[&&NHX:Sample=rhizpot3:Type=capture:besthit=64.4:bitscore=80.9:capture_class=c__Thermoleophilia:capture_domain=d__Bacteria:capture_family=f__Solirubrobacteraceae:capture_genus=g__Patulibacter:capture_order=o__Solirubrobacterales:capture_phylum=p__Actinobacteriota:capture_species=s__Patulibacter americanus:evalue=6.05e-20:gapopen=2.0:heptad=MCP-44H:length=101.0:mismatch=34.0:qcovhsp=100.0:qend=100.0:qstart=1.0:ref_name=RS_GCF_000424625.1_protein.faa_NZ_AUKG01000001.1_637@PF00015_full_PFAM.386.565:scovhsp=55.9:send=104.0:sstart=5.0],(e36db87a-8de7-428f-b1c0-b199c5273901_5@MCPsignal.127.250:0.00943715[&&NHX:Sample=rhizpot3:Type=capture:capture_class=c__Thermoplasmata:capture_domain=d__Archaea:capture_family=f__Methanomassiliicoccaceae:capture_genus=g__UBA6:capture_order=o__Methanomassiliicoccales:capture_phylum=p__Thermoplasmatota:capture_species=s__UBA6 sp002508545:heptad=MCP-44H],2fa59092-fa16-4663-8b85-9723f24663b5_6@MCPsignal.174.247:5e-09[&&NHX:Sample=rhizpot1:Type=capture:capture_class=c__Holophagae:capture_domain=d__Bacteria:capture_family=f__Holophagaceae:capture_genus=g__Holophaga:capture_order=o__Holophagales:capture_phylum=p__Acidobacteriota:capture_species=s__Holophaga sp002319925:heptad=MCP-44H])0:5e-09[&&NHX:Sample_counter=rhizpot1--1||rhizpot3--1:Type_counter=capture--2:capture_class_counter=c__Holophagae--1||c__Thermoplasmata--1:capture_domain_counter=d__Archaea--1||d__Bacteria--1:capture_family_counter=f__Holophagaceae--1||f__Methanomassiliicoccaceae--1:capture_genus_counter=g__Holophaga--1||g__UBA6--1:capture_order_counter=o__Holophagales--1||o__Methanomassiliicoccales--1:capture_phylum_counter=p__Acidobacteriota--1||p__Thermoplasmatota--1:capture_species_counter=s__Holophaga sp002319925--1||s__UBA6 sp002508545--1:gtdb_class_counter=:gtdb_domain_counter=:gtdb_family_counter=:gtdb_genus_counter=:gtdb_order_counter=:gtdb_phylum_counter=:gtdb_species_counter=:heptad_counter=MCP-44H--2:lbd_counter=:name=N333245:ref_name_counter=])0.719:0.0164434[&&NHX:Sample_counter=rhizpot1--1||rhizpot3--2:Type_counter=capture--3:besthit_avg=64.4:besthit_max=64.4:besthit_min=64.4:besthit_std=0:besthit_sum=64.4:bitscore_avg=80.9:bitscore_max=80.9:bitscore_min=80.9:bitscore_std=0:bitscore_sum=80.9:capture_class_counter=c__Holophagae--1||c__Thermoleophilia--1||c__Thermoplasmata--1:capture_domain_counter=d__Archaea--1||d__Bacteria--2:capture_family_counter=f__Holophagaceae--1||f__Methanomassiliicoccaceae--1||f__Solirubrobacteraceae--1:capture_genus_counter=g__Holophaga--1||g__Patulibacter--1||g__UBA6--1:capture_order_counter=o__Holophagales--1||o__Methanomassiliicoccales--1||o__Solirubrobacterales--1:capture_phylum_counter=p__Acidobacteriota--1||p__Actinobacteriota--1||p__Thermoplasmatota--1:capture_species_counter=s__Holophaga sp002319925--1||s__Patulibacter americanus--1||s__UBA6 sp002508545--1:evalue_avg=6.05e-20:evalue_max=6.05e-20:evalue_min=6.05e-20:evalue_std=0:evalue_sum=6.05e-20:gapopen_avg=2.0:gapopen_max=2.0:gapopen_min=2.0:gapopen_std=0:gapopen_sum=2.0:gtdb_class_counter=:gtdb_domain_counter=:gtdb_family_counter=:gtdb_genus_counter=:gtdb_order_counter=:gtdb_phylum_counter=:gtdb_species_counter=:heptad_counter=MCP-44H--3:lbd_counter=:length_avg=101.0:length_max=101.0:length_min=101.0:length_std=0:length_sum=101.0:mismatch_avg=34.0:mismatch_max=34.0:mismatch_min=34.0:mismatch_std=0:mismatch_sum=34.0:name=N333246:qcovhsp_avg=100.0:qcovhsp_max=100.0:qcovhsp_min=100.0:qcovhsp_std=0:qcovhsp_sum=100.0:qend_avg=100.0:qend_max=100.0:qend_min=100.0:qend_std=0:qend_sum=100.0:qstart_avg=1.0:qstart_max=1.0:qstart_min=1.0:qstart_std=0:qstart_sum=1.0:ref_name_counter=RS_GCF_000424625.1_protein.faa_NZ_AUKG01000001.1_637@PF00015_full_PFAM.386.565--1:scovhsp_avg=55.9:scovhsp_max=55.9:scovhsp_min=55.9:scovhsp_std=0:scovhsp_sum=55.9:send_avg=104.0:send_max=104.0:send_min=104.0:send_std=0:send_sum=104.0:sstart_avg=5.0:sstart_max=5.0:sstart_min=5.0:sstart_std=0:sstart_sum=5.0])0:5e-09[&&NHX:Sample_counter=rhizpot1--1||rhizpot3--2||rhiztom2--1:Type_counter=capture--4:besthit_avg=64.4:besthit_max=64.4:besthit_min=64.4:besthit_std=0:besthit_sum=64.4:bitscore_avg=80.9:bitscore_max=80.9:bitscore_min=80.9:bitscore_std=0:bitscore_sum=80.9:capture_class_counter=c__Gammaproteobacteria--1||c__Holophagae--1||c__Thermoleophilia--1||c__Thermoplasmata--1:capture_domain_counter=d__Archaea--1||d__Bacteria--3:capture_family_counter=f__Burkholderiaceae--1||f__Holophagaceae--1||f__Methanomassiliicoccaceae--1||f__Solirubrobacteraceae--1:capture_genus_counter=g__Holophaga--1||g__Patulibacter--1||g__UBA6--1||g__Xylophilus--1:capture_order_counter=o__Burkholderiales--1||o__Holophagales--1||o__Methanomassiliicoccales--1||o__Solirubrobacterales--1:capture_phylum_counter=p__Acidobacteriota--1||p__Actinobacteriota--1||p__Proteobacteria--1||p__Thermoplasmatota--1:capture_species_counter=s__Holophaga sp002319925--1||s__Patulibacter americanus--1||s__UBA6 sp002508545--1||s__Xylophilus sp016428875--1:evalue_avg=6.05e-20:evalue_max=6.05e-20:evalue_min=6.05e-20:evalue_std=0:evalue_sum=6.05e-20:gapopen_avg=2.0:gapopen_max=2.0:gapopen_min=2.0:gapopen_std=0:gapopen_sum=2.0:gtdb_class_counter=:gtdb_domain_counter=:gtdb_family_counter=:gtdb_genus_counter=:gtdb_order_counter=:gtdb_phylum_counter=:gtdb_species_counter=:heptad_counter=MCP-44H--4:lbd_counter=:length_avg=101.0:length_max=101.0:length_min=101.0:length_std=0:length_sum=101.0:mismatch_avg=34.0:mismatch_max=34.0:mismatch_min=34.0:mismatch_std=0:mismatch_sum=34.0:name=N333247:qcovhsp_avg=100.0:qcovhsp_max=100.0:qcovhsp_min=100.0:qcovhsp_std=0:qcovhsp_sum=100.0:qend_avg=100.0:qend_max=100.0:qend_min=100.0:qend_std=0:qend_sum=100.0:qstart_avg=1.0:qstart_max=1.0:qstart_min=1.0:qstart_std=0:qstart_sum=1.0:ref_name_counter=RS_GCF_000424625.1_protein.faa_NZ_AUKG01000001.1_637@PF00015_full_PFAM.386.565--1:scovhsp_avg=55.9:scovhsp_max=55.9:scovhsp_min=55.9:scovhsp_std=0:scovhsp_sum=55.9:send_avg=104.0:send_max=104.0:send_min=104.0:send_std=0:send_sum=104.0:sstart_avg=5.0:sstart_max=5.0:sstart_min=5.0:sstart_std=0:sstart_sum=5.0])0.958:0.0591896[&&NHX:Sample_counter=rhizpot1--1||rhizpot3--4||rhiztom2--1:Type_counter=GTDB--1||capture--6:besthit_avg=64.4:besthit_max=64.4:besthit_min=64.4:besthit_std=0:besthit_sum=64.4:bitscore_avg=80.9:bitscore_max=80.9:bitscore_min=80.9:bitscore_std=0:bitscore_sum=80.9:capture_class_counter=c__Gammaproteobacteria--3||c__Holophagae--1||c__Thermoleophilia--1||c__Thermoplasmata--1:capture_domain_counter=d__Archaea--1||d__Bacteria--5:capture_family_counter=f__Burkholderiaceae--2||f__Holophagaceae--1||f__Methanomassiliicoccaceae--1||f__Pseudomonadaceae--1||f__Solirubrobacteraceae--1:capture_genus_counter=g__Caballeronia--1||g__Holophaga--1||g__Patulibacter--1||g__Pseudomonas_E--1||g__UBA6--1||g__Xylophilus--1:capture_order_counter=o__Burkholderiales--2||o__Holophagales--1||o__Methanomassiliicoccales--1||o__Pseudomonadales--1||o__Solirubrobacterales--1:capture_phylum_counter=p__Acidobacteriota--1||p__Actinobacteriota--1||p__Proteobacteria--3||p__Thermoplasmatota--1:capture_species_counter=s__Caballeronia sp001424345--1||s__Holophaga sp002319925--1||s__Patulibacter americanus--1||s__Pseudomonas_E sp002483005--1||s__UBA6 sp002508545--1||s__Xylophilus sp016428875--1:evalue_avg=6.05e-20:evalue_max=6.05e-20:evalue_min=6.05e-20:evalue_std=0:evalue_sum=6.05e-20:gapopen_avg=2.0:gapopen_max=2.0:gapopen_min=2.0:gapopen_std=0:gapopen_sum=2.0:gtdb_class_counter=c__Planctomycetia--1:gtdb_domain_counter=d__Bacteria--1:gtdb_family_counter=f__UBA1268--1:gtdb_genus_counter=g__QWPN01--1:gtdb_order_counter=o__Pirellulales--1:gtdb_phylum_counter=p__Planctomycetota--1:gtdb_species_counter=s__QWPN01 sp005789975--1:heptad_counter=MCP-38H--1||MCP-44H--6:lbd_counter=:lca_tree=s__QWPN01 sp005789975:length_avg=101.0:length_max=101.0:length_min=101.0:length_std=0:length_sum=101.0:mismatch_avg=34.0:mismatch_max=34.0:mismatch_min=34.0:mismatch_std=0:mismatch_sum=34.0:name=N333248:qcovhsp_avg=100.0:qcovhsp_max=100.0:qcovhsp_min=100.0:qcovhsp_std=0:qcovhsp_sum=100.0:qend_avg=100.0:qend_max=100.0:qend_min=100.0:qend_std=0:qend_sum=100.0:qstart_avg=1.0:qstart_max=1.0:qstart_min=1.0:qstart_std=0:qstart_sum=1.0:ref_name_counter=RS_GCF_000424625.1_protein.faa_NZ_AUKG01000001.1_637@PF00015_full_PFAM.386.565--1:scovhsp_avg=55.9:scovhsp_max=55.9:scovhsp_min=55.9:scovhsp_std=0:scovhsp_sum=55.9:send_avg=104.0:send_max=104.0:send_min=104.0:send_std=0:send_sum=104.0:sstart_avg=5.0:sstart_max=5.0:sstart_min=5.0:sstart_std=0:sstart_sum=5.0])0.706:0.0367386[&&NHX:Sample_counter=rhizpot1--6||rhizpot3--9||rhiztom1--2||rhiztom2--2||rhiztom3--3:Type_counter=GTDB--9||capture--22:besthit_avg=82.92500000000001:besthit_max=91.8:besthit_min=64.4:besthit_std=12.792543401007736:besthit_sum=331.70000000000005:bitscore_avg=189.725:bitscore_max=239.0:bitscore_min=80.9:bitscore_std=74.360624661174:bitscore_sum=758.9:capture_class_counter=c__Alphaproteobacteria--1||c__Bacilli--1||c__Gammaproteobacteria--8||c__Holophagae--2||c__Myxococcia--1||c__Thermoleophilia--7||c__Thermoplasmata--2:capture_domain_counter=d__Archaea--2||d__Bacteria--20:capture_family_counter=f__Bacillaceae_G--1||f__Burkholderiaceae--2||f__Holophagaceae--2||f__Magnetospirillaceae--1||f__Methanomassiliicoccaceae--2||f__Myxococcaceae--1||f__Pseudomonadaceae--6||f__Solirubrobacteraceae--7:capture_genus_counter=g__Caballeronia--1||g__Gottfriedia--1||g__Holophaga--2||g__JAEUJP01--1||g__Patulibacter--7||g__Pseudomonas--2||g__Pseudomonas_A--1||g__Pseudomonas_E--3||g__Telmatospirillum--1||g__UBA6--2||g__Xylophilus--1:capture_order_counter=o__Bacillales--1||o__Burkholderiales--2||o__Holophagales--2||o__Methanomassiliicoccales--2||o__Myxococcales--1||o__Pseudomonadales--6||o__Rhodospirillales--1||o__Solirubrobacterales--7:capture_phylum_counter=p__Acidobacteriota--2||p__Actinobacteriota--7||p__Firmicutes--1||p__Myxococcota--1||p__Proteobacteria--9||p__Thermoplasmatota--2:capture_species_counter=s__Caballeronia sp001424345--1||s__Gottfriedia sp002156875--1||s__Holophaga sp002319925--2||s__JAEUJP01 sp016793725--1||s__Patulibacter americanus--7||s__Pseudomonas knackmussii--2||s__Pseudomonas_A nitrititolerans--1||s__Pseudomonas_E sp002483005--2||s__Pseudomonas_E sp014851905--1||s__Telmatospirillum siberiense--1||s__UBA6 sp002508545--2||s__Xylophilus sp016428875--1:evalue_avg=1.5125e-20:evalue_max=6.05e-20:evalue_min=2.19e-81:evalue_std=3.025e-20:evalue_sum=6.05e-20:gapopen_avg=0.75:gapopen_max=2.0:gapopen_min=0.0:gapopen_std=0.9574271077563381:gapopen_sum=3.0:gtdb_class_counter=c__Alphaproteobacteria--1||c__Clostridia--1||c__Negativicutes--2||c__Planctomycetia--1||c__Thermoleophilia--4:gtdb_domain_counter=d__Bacteria--9:gtdb_family_counter=f__Lachnospiraceae--1||f__Solirubrobacteraceae--4||f__Sphingomonadaceae--1||f__Sporomusaceae--2||f__UBA1268--1:gtdb_genus_counter=g__Acetatifactor--1||g__Patulibacter--4||g__QWPN01--1||g__Sphingobium--1||g__Sporomusa--2:gtdb_order_counter=o__Lachnospirales--1||o__Pirellulales--1||o__Solirubrobacterales--4||o__Sphingomonadales--1||o__Sporomusales--2:gtdb_phylum_counter=p__Actinobacteriota--4||p__Firmicutes_A--1||p__Firmicutes_C--2||p__Planctomycetota--1||p__Proteobacteria--1:gtdb_species_counter=s__Acetatifactor sp900771995--1||s__Patulibacter americanus--2||s__Patulibacter minatonensis--1||s__Patulibacter sp017916475--1||s__QWPN01 sp005789975--1||s__Sphingobium sp013375555--1||s__Sporomusa sp017889675--1||s__Sporomusa sp017889705--1:heptad_counter=MCP-24H--1||MCP-38H--1||MCP-44H--29:lbd_counter=:lca_tree=d__Bacteria:length_avg=133.5:length_max=146.0:length_min=101.0:length_std=21.79449471770337:length_sum=534.0:mismatch_avg=19.75:mismatch_max=34.0:mismatch_min=12.0:mismatch_std=10.1447851956888:mismatch_sum=79.0:name=N333249:qcovhsp_avg=98.0:qcovhsp_max=100.0:qcovhsp_min=96.7:qcovhsp_std=1.6062378404208988:qcovhsp_sum=392.0:qend_avg=133.25:qend_max=146.0:qend_min=100.0:qend_std=22.291627725822686:qend_sum=533.0:qstart_avg=1.5:qstart_max=3.0:qstart_min=1.0:qstart_std=1.0:qstart_sum=6.0:ref_name_counter=RS_GCF_000424625.1_protein.faa_NZ_AUKG01000001.1_637@PF00015_full_PFAM.386.565--1||RS_GCF_000519325.1_protein.faa_NZ_KI912613.1_3183@PF00015_full_PFAM.233.411--3:scovhsp_avg=74.775:scovhsp_max=82.0:scovhsp_min=55.9:scovhsp_std=12.65237131924289:scovhsp_sum=299.1:send_avg=155.25:send_max=178.0:send_min=104.0:send_std=35.09392160094584:send_sum=621.0:sstart_avg=23.0:sstart_max=33.0:sstart_min=5.0:sstart_std=13.2664991614216:sstart_sum=92.0])0.711:0.0322996[&&NHX:Sample_counter=rhizpot1--7||rhizpot3--10||rhiztom1--10||rhiztom2--6||rhiztom3--5:Type_counter=GTDB--10||capture--38:besthit_avg=78.86666666666667:besthit_max=91.8:besthit_min=64.4:besthit_std=12.249027172256033:besthit_sum=473.20000000000005:bitscore_avg=172.48333333333335:bitscore_max=239.0:bitscore_min=80.9:bitscore_std=64.73918185045797:bitscore_sum=1034.9:capture_class_counter=c__Alphaproteobacteria--2||c__Bacilli--3||c__Deferrisomatia--3||c__Desulfuromonadia--1||c__Gammaproteobacteria--11||c__Gemmatimonadetes--1||c__Halobacteria--2||c__Holophagae--2||c__Myxococcia--2||c__Phycisphaerae--1||c__Thermoleophilia--8||c__Thermoplasmata--2:capture_domain_counter=d__Archaea--4||d__Bacteria--34:capture_family_counter=f__Amphibacillaceae--1||f__Anaeromyxobacteraceae--1||f__Bacillaceae_G--1||f__Burkholderiaceae--3||f__Deferrisomataceae--3||f__Exiguobacteraceae--1||f__Gemmatimonadaceae--1||f__Geobacteraceae--1||f__Haloferacaceae--2||f__Holophagaceae--2||f__Magnetospirillaceae--1||f__Methanomassiliicoccaceae--2||f__Myxococcaceae--1||f__Pseudomonadaceae--7||f__Rhodocyclaceae--1||f__Solirubrobacteraceae--8||f__Sphingomonadaceae--1||f__UBA1924--1:capture_genus_counter=g__Azonexus--1||g__Caballeronia--1||g__Deferrisoma--3||g__Exiguobacterium_A--1||g__Geomonas--1||g__Gottfriedia--1||g__Halorubrum--2||g__Holophaga--2||g__JADKCZ01--1||g__JAEUJP01--1||g__Janthinobacterium--1||g__Ornithinibacillus--1||g__PNKF01--1||g__Patulibacter--8||g__Pseudomonas--2||g__Pseudomonas_A--1||g__Pseudomonas_E--4||g__Sphingomonas--1||g__Telmatospirillum--1||g__UBA6--2||g__UBA6054--1||g__Xylophilus--1:capture_order_counter=o__Bacillales--1||o__Bacillales_D--1||o__Burkholderiales--4||o__Deferrisomatales--3||o__Exiguobacterales--1||o__Gemmatimonadales--1||o__Geobacterales--1||o__Halobacteriales--2||o__Holophagales--2||o__Methanomassiliicoccales--2||o__Myxococcales--2||o__Phycisphaerales--1||o__Pseudomonadales--7||o__Rhodospirillales--1||o__Solirubrobacterales--8||o__Sphingomonadales--1:capture_phylum_counter=p__Acidobacteriota--2||p__Actinobacteriota--8||p__Desulfobacterota--1||p__Desulfobacterota_C--3||p__Firmicutes--3||p__Gemmatimonadota--1||p__Halobacteriota--2||p__Myxococcota--2||p__Planctomycetota--1||p__Proteobacteria--13||p__Thermoplasmatota--2:capture_species_counter=s__Azonexus sp002840785--1||s__Caballeronia sp001424345--1||s__Deferrisoma sp013152215--3||s__Exiguobacterium_A sp004339505--1||s__Geomonas pelophila--1||s__Gottfriedia sp002156875--1||s__Halorubrum vacuolatum--2||s__Holophaga sp002319925--2||s__JADKCZ01 sp016718565--1||s__JAEUJP01 sp016793725--1||s__Janthinobacterium sp000344615--1||s__Ornithinibacillus scapharcae--1||s__PNKF01 sp016714015--1||s__Patulibacter americanus--8||s__Pseudomonas knackmussii--2||s__Pseudomonas_A nitrititolerans--1||s__Pseudomonas_E sp002483005--2||s__Pseudomonas_E sp003851685--1||s__Pseudomonas_E sp014851905--1||s__Sphingomonas sp002002925--1||s__Telmatospirillum siberiense--1||s__UBA6 sp002508545--2||s__UBA6054 sp002429045--1||s__Xylophilus sp016428875--1:evalue_avg=1.0083333333333379e-20:evalue_max=6.05e-20:evalue_min=2.19e-81:evalue_std=2.4699021573063686e-20:evalue_sum=6.050000000000028e-20:gapopen_avg=0.5:gapopen_max=2.0:gapopen_min=0.0:gapopen_std=0.8366600265340756:gapopen_sum=3.0:gtdb_class_counter=c__Alphaproteobacteria--1||c__Bacilli--1||c__Clostridia--1||c__Negativicutes--2||c__Planctomycetia--1||c__Thermoleophilia--4:gtdb_domain_counter=d__Bacteria--10:gtdb_family_counter=f__DSM-18226--1||f__Lachnospiraceae--1||f__Solirubrobacteraceae--4||f__Sphingomonadaceae--1||f__Sporomusaceae--2||f__UBA1268--1:gtdb_genus_counter=g__Acetatifactor--1||g__Neobacillus--1||g__Patulibacter--4||g__QWPN01--1||g__Sphingobium--1||g__Sporomusa--2:gtdb_order_counter=o__Bacillales_B--1||o__Lachnospirales--1||o__Pirellulales--1||o__Solirubrobacterales--4||o__Sphingomonadales--1||o__Sporomusales--2:gtdb_phylum_counter=p__Actinobacteriota--4||p__Firmicutes--1||p__Firmicutes_A--1||p__Firmicutes_C--2||p__Planctomycetota--1||p__Proteobacteria--1:gtdb_species_counter=s__Acetatifactor sp900771995--1||s__Neobacillus endophyticus--1||s__Patulibacter americanus--2||s__Patulibacter minatonensis--1||s__Patulibacter sp017916475--1||s__QWPN01 sp005789975--1||s__Sphingobium sp013375555--1||s__Sporomusa sp017889675--1||s__Sporomusa sp017889705--1:heptad_counter=MCP-24H--3||MCP-28H--1||MCP-38H--1||MCP-40H--1||MCP-44H--42:lbd_counter=:lca_tree=d__Bacteria:length_avg=127.83333333333333:length_max=146.0:length_min=101.0:length_std=19.05168409003956:length_sum=767.0:mismatch_avg=24.5:mismatch_max=40.0:mismatch_min=12.0:mismatch_std=11.414902540100814:mismatch_sum=147.0:name=N333250:qcovhsp_avg=97.98333333333335:qcovhsp_max=100.0:qcovhsp_min=95.9:qcovhsp_std=1.7971273373544394:qcovhsp_sum=587.9000000000001:qend_avg=127.66666666666667:qend_max=146.0:qend_min=100.0:qend_std=19.33563204725066:qend_sum=766.0:qstart_avg=1.3333333333333333:qstart_max=3.0:qstart_min=1.0:qstart_std=0.816496580927726:qstart_sum=8.0:ref_name_counter=GB_GCA_000688095.1_protein.faa_JIAT01000013.1_214@PF00015_full_PFAM.370.558--1||RS_GCF_000424625.1_protein.faa_NZ_AUKG01000001.1_637@PF00015_full_PFAM.386.565--1||RS_GCF_000519325.1_protein.faa_NZ_KI912613.1_3183@PF00015_full_PFAM.233.411--3||RS_GCF_017916475.1_protein.faa_NZ_JAFMTB010000002.1_530@PF00015_full_PFAM.363.555--1:scovhsp_avg=70.3:scovhsp_max=82.0:scovhsp_min=55.9:scovhsp_std=12.039601322302996:scovhsp_sum=421.8:send_avg=166.66666666666666:send_max=191.0:send_min=104.0:send_std=32.44482495971687:send_sum=1000.0:sstart_avg=40.0:sstart_max=77.0:sstart_min=5.0:sstart_std=28.333725487482226:sstart_sum=240.0])0.505:0.0105518[&&NHX:Sample_counter=rhizpot1--10||rhizpot3--13||rhiztom1--10||rhiztom2--6||rhiztom3--6:Type_counter=GTDB--12||capture--45:besthit_avg=74.82222222222222:besthit_max=91.8:besthit_min=59.5:besthit_std=11.928094753331079:besthit_sum=673.4:bitscore_avg=161.43333333333334:bitscore_max=239.0:bitscore_min=80.9:bitscore_std=55.16149019016799:bitscore_sum=1452.9:capture_class_counter=c__Actinomycetia--1||c__Alphaproteobacteria--4||c__Bacilli--3||c__Deferrisomatia--3||c__Desulfuromonadia--1||c__Gammaproteobacteria--13||c__Gemmatimonadetes--1||c__Halobacteria--2||c__Holophagae--2||c__Myxococcia--2||c__Phycisphaerae--1||c__Thermoleophilia--10||c__Thermoplasmata--2:capture_domain_counter=d__Archaea--4||d__Bacteria--41:capture_family_counter=f__Acetobacteraceae--1||f__Aeromonadaceae--1||f__Amphibacillaceae--1||f__Anaeromyxobacteraceae--1||f__Bacillaceae_G--1||f__Beijerinckiaceae--1||f__Burkholderiaceae--3||f__Deferrisomataceae--3||f__Exiguobacteraceae--1||f__Gemmatimonadaceae--1||f__Geobacteraceae--1||f__Haloferacaceae--2||f__Holophagaceae--2||f__Magnetospirillaceae--1||f__Methanomassiliicoccaceae--2||f__Micromonosporaceae--1||f__Myxococcaceae--1||f__Pseudomonadaceae--7||f__Rhodocyclaceae--2||f__Solirubrobacteraceae--10||f__Sphingomonadaceae--1||f__UBA1924--1:capture_genus_counter=g__Actinoplanes--1||g__Aeromonas--1||g__Azonexus--1||g__Caballeronia--1||g__Conexibacter--1||g__Deferrisoma--3||g__Exiguobacterium_A--1||g__Geomonas--1||g__Gottfriedia--1||g__Halorubrum--2||g__Holophaga--2||g__JADKCZ01--1||g__JAEUJP01--1||g__Janthinobacterium--1||g__Methylobacterium--1||g__Ornithinibacillus--1||g__PNKF01--1||g__Patulibacter--9||g__Pseudomonas--2||g__Pseudomonas_A--1||g__Pseudomonas_E--4||g__Roseomonas--1||g__Sphingomonas--1||g__Telmatospirillum--1||g__Thauera--1||g__UBA6--2||g__UBA6054--1||g__Xylophilus--1:capture_order_counter=o__Acetobacterales--1||o__Bacillales--1||o__Bacillales_D--1||o__Burkholderiales--5||o__Deferrisomatales--3||o__Enterobacterales--1||o__Exiguobacterales--1||o__Gemmatimonadales--1||o__Geobacterales--1||o__Halobacteriales--2||o__Holophagales--2||o__Methanomassiliicoccales--2||o__Mycobacteriales--1||o__Myxococcales--2||o__Phycisphaerales--1||o__Pseudomonadales--7||o__Rhizobiales--1||o__Rhodospirillales--1||o__Solirubrobacterales--10||o__Sphingomonadales--1:capture_phylum_counter=p__Acidobacteriota--2||p__Actinobacteriota--11||p__Desulfobacterota--1||p__Desulfobacterota_C--3||p__Firmicutes--3||p__Gemmatimonadota--1||p__Halobacteriota--2||p__Myxococcota--2||p__Planctomycetota--1||p__Proteobacteria--17||p__Thermoplasmatota--2:capture_species_counter=s__Actinoplanes sp015704865--1||s__Aeromonas caviae--1||s__Azonexus sp002840785--1||s__Caballeronia sp001424345--1||s__Conexibacter arvalis--1||s__Deferrisoma sp013152215--3||s__Exiguobacterium_A sp004339505--1||s__Geomonas pelophila--1||s__Gottfriedia sp002156875--1||s__Halorubrum vacuolatum--2||s__Holophaga sp002319925--2||s__JADKCZ01 sp016718565--1||s__JAEUJP01 sp016793725--1||s__Janthinobacterium sp000344615--1||s__Methylobacterium frigidaeris--1||s__Ornithinibacillus scapharcae--1||s__PNKF01 sp016714015--1||s__Patulibacter americanus--9||s__Pseudomonas knackmussii--2||s__Pseudomonas_A nitrititolerans--1||s__Pseudomonas_E sp002483005--2||s__Pseudomonas_E sp003851685--1||s__Pseudomonas_E sp014851905--1||s__Roseomonas rhizosphaerae--1||s__Sphingomonas sp002002925--1||s__Telmatospirillum siberiense--1||s__Thauera aminoaromatica--1||s__UBA6 sp002508545--2||s__UBA6054 sp002429045--1||s__Xylophilus sp016428875--1:evalue_avg=6.722222222222254e-21:evalue_max=6.05e-20:evalue_min=2.19e-81:evalue_std=2.0166666666666652e-20:evalue_sum=6.050000000000029e-20:gapopen_avg=0.4444444444444444:gapopen_max=2.0:gapopen_min=0.0:gapopen_std=0.7264831572567789:gapopen_sum=4.0:gtdb_class_counter=c__Alphaproteobacteria--1||c__Bacilli--1||c__Clostridia--1||c__Negativicutes--2||c__Planctomycetia--1||c__Thermoleophilia--6:gtdb_domain_counter=d__Bacteria--12:gtdb_family_counter=f__DSM-18226--1||f__Lachnospiraceae--1||f__Solirubrobacteraceae--6||f__Sphingomonadaceae--1||f__Sporomusaceae--2||f__UBA1268--1:gtdb_genus_counter=g__Acetatifactor--1||g__Conexibacter--1||g__Neobacillus--1||g__Patulibacter--4||g__QWPN01--1||g__Solirubrobacter--1||g__Sphingobium--1||g__Sporomusa--2:gtdb_order_counter=o__Bacillales_B--1||o__Lachnospirales--1||o__Pirellulales--1||o__Solirubrobacterales--6||o__Sphingomonadales--1||o__Sporomusales--2:gtdb_phylum_counter=p__Actinobacteriota--6||p__Firmicutes--1||p__Firmicutes_A--1||p__Firmicutes_C--2||p__Planctomycetota--1||p__Proteobacteria--1:gtdb_species_counter=s__Acetatifactor sp900771995--1||s__Conexibacter woesei--1||s__Neobacillus endophyticus--1||s__Patulibacter americanus--2||s__Patulibacter minatonensis--1||s__Patulibacter sp017916475--1||s__QWPN01 sp005789975--1||s__Solirubrobacter pauli--1||s__Sphingobium sp013375555--1||s__Sporomusa sp017889675--1||s__Sporomusa sp017889705--1:heptad_counter=MCP-24H--4||MCP-28H--1||MCP-38H--1||MCP-40H--1||MCP-44H--50:lbd_counter=:lca_tree=d__Bacteria:length_avg=124.88888888888889:length_max=146.0:length_min=101.0:length_std=18.6711304186734:length_sum=1124.0:mismatch_avg=29.444444444444443:mismatch_max=46.0:mismatch_min=12.0:mismatch_std=12.846313781695423:mismatch_sum=265.0:name=N333251:qcovhsp_avg=98.0888888888889:qcovhsp_max=100.0:qcovhsp_min=95.9:qcovhsp_std=1.5119891240055607:qcovhsp_sum=882.8000000000001:qend_avg=125.0:qend_max=146.0:qend_min=100.0:qend_std=18.567444627627143:qend_sum=1125.0:qstart_avg=1.4444444444444444:qstart_max=3.0:qstart_min=1.0:qstart_std=0.8819171036881969:qstart_sum=13.0:ref_name_counter=GB_GCA_000688095.1_protein.faa_JIAT01000013.1_214@PF00015_full_PFAM.370.558--1||RS_GCF_000420025.1_protein.faa_NZ_ATUD01000005.1_69@PF00015_full_PFAM.390.567--1||RS_GCF_000424625.1_protein.faa_NZ_AUKG01000001.1_637@PF00015_full_PFAM.386.565--1||RS_GCF_000425945.1_protein.faa_NZ_AUEK01000014.1_79@PF00015_full_PFAM.392.558--1||RS_GCF_000519325.1_protein.faa_NZ_KI912613.1_3183@PF00015_full_PFAM.233.411--3||RS_GCF_014199525.1_protein.faa_NZ_JACHNU010000004.1_208@PF00015_full_PFAM.454.645--1||RS_GCF_017916475.1_protein.faa_NZ_JAFMTB010000002.1_530@PF00015_full_PFAM.363.555--1:scovhsp_avg=68.97777777777779:scovhsp_max=82.0:scovhsp_min=55.9:scovhsp_std=10.31791861009014:scovhsp_sum=620.8000000000001:send_avg=166.22222222222223:send_max=191.0:send_min=104.0:send_std=30.07813897907323:send_sum=1496.0:sstart_avg=42.55555555555556:sstart_max=77.0:sstart_min=5.0:sstart_std=24.63793371567059:sstart_sum=383.0])0.757:0.00694338[&&NHX:Sample_counter=rhizpot1--36||rhizpot2--3||rhizpot3--46||rhiztom1--43||rhiztom2--37||rhiztom3--69:Type_counter=GTDB--143||capture--234:besthit_avg=75.16326530612245:besthit_max=97.9:besthit_min=54.9:besthit_std=11.439782447624587:besthit_sum=3683.0:bitscore_avg=149.36326530612246:bitscore_max=291.0:bitscore_min=80.9:bitscore_std=48.155549584469625:bitscore_sum=7318.8:capture_class_counter=c__Acidobacteriae--1||c__Actinomycetia--2||c__Alphaproteobacteria--16||c__Bacilli--6||c__Clostridia--2||c__Deferrisomatia--4||c__Deinococci--1||c__Desulfobacteria--1||c__Desulfovibrionia--8||c__Desulfuromonadia--1||c__Eremiobacteria--2||c__Gammaproteobacteria--126||c__Gemmatimonadetes--4||c__Halobacteria--4||c__Holophagae--5||c__MSB-5A5--1||c__Myxococcia--6||c__Negativicutes--1||c__Ozemobacteria--1||c__Phycisphaerae--4||c__Polyangia--2||c__Rhodothermia--2||c__Thermodesulfobacteria--1||c__Thermoleophilia--30||c__Thermoplasmata--2||c__Vicinamibacteria--1:capture_domain_counter=d__Archaea--6||d__Bacteria--228:capture_family_counter=f__Acetobacteraceae--1||f__Aeromonadaceae--3||f__Amphibacillaceae--1||f__Anaeromyxobacteraceae--1||f__Aquisalimonadaceae--1||f__Bacillaceae_G--1||f__Baltobacteraceae--2||f__Beijerinckiaceae--2||f__Bryobacteraceae--1||f__Burkholderiaceae--23||f__Chitinibacteraceae--1||f__Chromatiaceae--1||f__Chromobacteriaceae--3||f__Deferrisomataceae--4||f__Deinococcaceae--1||f__Desulfococcaceae--1||f__Desulfovibrionaceae--8||f__Exiguobacteraceae--1||f__FEB-12--1||f__GWC2-71-9--1||f__Ga0077536--2||f__Gemmatimonadaceae--2||f__Geobacteraceae--1||f__Haloferacaceae--4||f__Halorhodospiraceae--1||f__Holophagaceae--5||f__JAEUJZ01--1||f__Longimicrobiaceae--1||f__MEBIC09517--2||f__Magnetospirillaceae--2||f__Methanomassiliicoccaceae--2||f__Methyloligellaceae--1||f__Micromonosporaceae--2||f__Myxococcaceae--4||f__Oleiphilaceae--3||f__Oscillospiraceae--1||f__Ozemobacteraceae--1||f__Paenibacillaceae--2||f__Planococcaceae--1||f__Pseudomonadaceae--30||f__Rhizobiaceae--1||f__Rhodocyclaceae--51||f__Ruminococcaceae--1||f__S141-70--4||f__Sandaracinaceae--1||f__Solirubrobacteraceae--30||f__Sphingomonadaceae--4||f__Sporomusaceae--1||f__Thalassobaculaceae--1||f__Thermodesulfobacteriaceae--1||f__Thioalkalivibrionaceae--1||f__Thiobacillaceae--1||f__UBA1924--4||f__UBA2999--1||f__UBA5297--1||f__UXAT02--1||f__Wenzhouxiangellaceae--1||f__Xanthobacteraceae--3:capture_genus_counter=g__20CM-2-65-7--1||g__Acidovorax_A--1||g__Actinoplanes--2||g__Aeromonas--3||g__Aminidesulfovibrio--1||g__Aquisalimonas--1||g__Aquitalea--1||g__Archangium_A--1||g__Aromatoleum--27||g__Azoarcus--3||g__Azonexus--5||g__Azospira_A--1||g__Baekduia--3||g__Bog-113--1||g__Bradyrhizobium--2||g__Burkholderia--4||g__CAG-353--1||g__CAILRJ01--1||g__Caballeronia--1||g__Caldimicrobium--1||g__Chitiniphilus--1||g__Cohnella--2||g__Comamonas_C--1||g__Conexibacter--1||g__Deferrisoma--4||g__Deinococcus--1||g__Denitratisoma--2||g__Desulfobaculum--1||g__Desulfonema_B--1||g__Elarobacter--2||g__Erythrobacter--1||g__Exiguobacterium_A--1||g__Fen-999--1||g__Geomonas--1||g__Geothrix--1||g__Giesbergeria--1||g__Gottfriedia--1||g__Halorubrum--2||g__Holophaga--4||g__Imhoffiella--1||g__JACOUN01--2||g__JACQWY01--2||g__JADKCZ01--1||g__JAEUIW01--1||g__JAEUJP01--3||g__JAGNNG01--1||g__Janthinobacterium--1||g__KK5--1||g__Longimicrobium--1||g__MEBICO9517--2||g__MED-G138--1||g__Magnetospirillum--1||g__Marinobacter--3||g__Massilia--1||g__Methylobacterium--2||g__Methylomusa--1||g__Novosphingobium--1||g__Ornithinibacillus--1||g__PNKF01--1||g__Paraburkholderia--6||g__Patulibacter--19||g__Pelomonas--2||g__Propionivibrio--1||g__Pseudoduganella--1||g__Pseudomonas--2||g__Pseudomonas_A--2||g__Pseudomonas_D--1||g__Pseudomonas_E--22||g__Pseudomonas_F--3||g__Psychrobacillus--1||g__Rhizobium--1||g__Rhodopseudomonas--1||g__Rifleibacterium--1||g__Roseomonas--1||g__S141-70--4||g__SCN-70-22--1||g__SKYL01--1||g__SSA4--1||g__SYBY01--2||g__Salinigranum--2||g__Solidesulfovibrio--3||g__Solirubrobacter--5||g__Sphingomonas--2||g__Telmatospirillum--1||g__Thalassobaculum_A--1||g__Thauera--5||g__Thauera_A--1||g__Thioalkalivibrio--1||g__Thiobacillus--1||g__Trinickia--1||g__UBA10939--1||g__UBA2250--2||g__UBA2658--1||g__UBA2767--1||g__UBA6--2||g__UBA6054--3||g__UBA6814--3||g__Vogesella--2||g__WHSN01--1||g__WJMS01--1||g__Wenzhouxiangella--1||g__Xylophilus--1||g__Zoogloea--1:capture_order_counter=o__Acetobacterales--1||o__Bacillales--1||o__Bacillales_A--1||o__Bacillales_D--1||o__Baltobacterales--2||o__Bryobacterales--1||o__Burkholderiales--79||o__Chromatiales--1||o__Deferrisomatales--4||o__Deinococcales--1||o__Desulfobacterales--1||o__Desulfovibrionales--8||o__Ectothiorhodospirales--1||o__Enterobacterales--3||o__Exiguobacterales--1||o__GN15--1||o__Ga0077536--2||o__Gemmatimonadales--3||o__Geobacterales--1||o__Halobacteriales--4||o__Holophagales--5||o__Longimicrobiales--1||o__Methanomassiliicoccales--2||o__Mycobacteriales--2||o__Myxococcales--6||o__Nitrococcales--2||o__Oscillospirales--2||o__Ozemobacterales--1||o__Paenibacillales--2||o__Palsa-1104--1||o__Phycisphaerales--4||o__Polyangiales--1||o__Pseudomonadales--33||o__Rhizobiales--7||o__Rhodospirillales--3||o__Rhodothermales--2||o__S141-70--4||o__Solirubrobacterales--30||o__Sphingomonadales--4||o__Sporomusales--1||o__Thalassobaculales--1||o__Thermodesulfobacteriales--1||o__Vicinamibacterales--1||o__Xanthomonadales--1:capture_phylum_counter=p__Acidobacteriota--7||p__Actinobacteriota--32||p__Bacteroidota--2||p__Deinococcota--1||p__Desulfobacterota--3||p__Desulfobacterota_C--4||p__Desulfobacterota_I--8||p__Eremiobacterota--2||p__Firmicutes--6||p__Firmicutes_A--2||p__Firmicutes_C--1||p__Gemmatimonadota--4||p__Halobacteriota--4||p__Myxococcota--8||p__Planctomycetota--4||p__Proteobacteria--142||p__Riflebacteria--1||p__Thermoplasmatota--2||p__Zixibacteria--1:capture_species_counter=s__20CM-2-65-7 sp003221825--1||s__Acidovorax_A avenae--1||s__Actinoplanes abujensis--1||s__Actinoplanes sp015704865--1||s__Aeromonas caviae--2||s__Aeromonas lusitana--1||s__Aminidesulfovibrio sp002382645--1||s__Aquisalimonas sp007126095--1||s__Aquitalea sp003693445--1||s__Archangium_A sp903905455--1||s__Aromatoleum bremense--9||s__Aromatoleum petrolei--18||s__Azoarcus sp012911025--3||s__Azonexus fungiphilus--1||s__Azonexus sp002470165--3||s__Azonexus sp002840785--1||s__Azospira_A restricta--1||s__Baekduia sp000688095--1||s__Baekduia sp016215085--1||s__Baekduia woesei_A--1||s__Bog-113 sp003136675--1||s__Bradyrhizobium sp000239795--2||s__Burkholderia cenocepacia_B--1||s__Burkholderia lata--1||s__Burkholderia latens_A--1||s__Burkholderia pseudomultivorans--1||s__CAG-353 sp002395525--1||s__CAILRJ01 sp014377845--1||s__Caballeronia sp001424345--1||s__Caldimicrobium sp011055415--1||s__Chitiniphilus shinanonensis--1||s__Cohnella xylanilytica--2||s__Comamonas_C sp001725255--1||s__Conexibacter arvalis--1||s__Deferrisoma sp013152215--4||s__Deinococcus radiopugnans--1||s__Denitratisoma sp007833355--2||s__Desulfobaculum xiamenense--1||s__Desulfonema_B ishimotonii--1||s__Elarobacter sp019233415--2||s__Erythrobacter sp002706445--1||s__Exiguobacterium_A sp004339505--1||s__Fen-999 sp019136545--1||s__Geomonas pelophila--1||s__Geothrix sp017859995--1||s__Giesbergeria sp012932145--1||s__Gottfriedia sp002156875--1||s__Halorubrum vacuolatum--2||s__Holophaga sp002298155--1||s__Holophaga sp002319925--3||s__Imhoffiella drewsii--1||s__JACOUN01 sp016177805--2||s__JACQWY01 sp016209015--2||s__JADKCZ01 sp016718565--1||s__JAEUIW01 sp016794925--1||s__JAEUJP01 sp016793725--3||s__JAGNNG01 sp016794465--1||s__Janthinobacterium sp000344615--1||s__KK5 sp001984095--1||s__Longimicrobium sp902805735--1||s__MEBICO9517 sp003285105--2||s__MED-G138 sp004213565--1||s__Magnetospirillum gryphiswaldense--1||s__Marinobacter daqiaonensis--3||s__Massilia sp002428015--1||s__Methylobacterium frigidaeris--1||s__Methylobacterium sp008039875--1||s__Methylomusa anaerophila--1||s__Novosphingobium sp903832325--1||s__Ornithinibacillus scapharcae--1||s__PNKF01 sp016714015--1||s__Paraburkholderia phosphatilytica--3||s__Paraburkholderia phymatum--1||s__Paraburkholderia sp004361815--1||s__Paraburkholderia sp900996245--1||s__Patulibacter americanus--19||s__Pelomonas sp003550215--1||s__Pelomonas sp016195825--1||s__Propionivibrio dicarboxylicus--1||s__Pseudoduganella sp003053665--1||s__Pseudomonas knackmussii--2||s__Pseudomonas_A nitrititolerans--1||s__Pseudomonas_A sp004331835--1||s__Pseudomonas_D xiamenensis--1||s__Pseudomonas_E daroniae--1||s__Pseudomonas_E entomophila_C--1||s__Pseudomonas_E fluorescens_AJ--1||s__Pseudomonas_E fluorescens_AP--1||s__Pseudomonas_E fulva_B--1||s__Pseudomonas_E fuscovaginae_B--1||s__Pseudomonas_E sp000761545--7||s__Pseudomonas_E sp001259595--2||s__Pseudomonas_E sp002483005--3||s__Pseudomonas_E sp003851685--1||s__Pseudomonas_E sp014851905--1||s__Pseudomonas_E sp018827205--1||s__Pseudomonas_E sp900187455--1||s__Pseudomonas_F furukawaii--1||s__Pseudomonas_F otitidis--2||s__Psychrobacillus psychrodurans--1||s__Rhizobium binae--1||s__Rhodopseudomonas faecalis--1||s__Rifleibacterium sp002839445--1||s__Roseomonas rhizosphaerae--1||s__S141-70 sp015490395--4||s__SCN-70-22 sp016704465--1||s__SKYL01 sp007121755--1||s__SSA4 sp016712375--1||s__SYBY01 sp005788585--2||s__Salinigranum halophilum--2||s__Solidesulfovibrio magneticus_A--3||s__Solirubrobacter pauli--2||s__Solirubrobacter soli--2||s__Solirubrobacter sp003344625--1||s__Sphingomonas sp002002925--1||s__Sphingomonas sp900114095--1||s__Telmatospirillum siberiense--1||s__Thalassobaculum_A fulvum--1||s__Thauera aminoaromatica--1||s__Thauera sp003963015--1||s__Thauera sp017997795--3||s__Thauera_A rhizosphaerae--1||s__Thioalkalivibrio sp000377405--1||s__Thiobacillus denitrificans_A--1||s__Trinickia sp005280735--1||s__UBA10939 sp002408385--1||s__UBA2250 sp002347285--2||s__UBA2658 sp012516225--1||s__UBA2767 sp003228955--1||s__UBA6 sp002508545--2||s__UBA6054 sp002429045--3||s__UBA6814 sp002452635--3||s__Vogesella alkaliphila--1||s__Vogesella fluminis--1||s__WHSN01 sp018268955--1||s__WJMS01 sp014727815--1||s__Wenzhouxiangella sp003565625--1||s__Xylophilus sp016428875--1||s__Zoogloea sp016789125--1:evalue_avg=1.2356797664141885e-21:evalue_max=6.05e-20:evalue_min=3.12e-101:evalue_std=8.642715032298891e-21:evalue_sum=6.054830855429523e-20:gapopen_avg=0.3469387755102041:gapopen_max=3.0:gapopen_min=0.0:gapopen_std=0.6630428721735391:gapopen_sum=17.0:gtdb_class_counter=c__Alphaproteobacteria--1||c__Bacilli--32||c__Clostridia--10||c__Desulfitobacteriia--7||c__Dethiobacteria--1||c__Eremiobacteria--3||c__Fimbriimonadia--1||c__Leptospirillia--1||c__Limnochordia--1||c__Moorellia--2||c__Negativicutes--17||c__Planctomycetia--1||c__Sericytochromatia--1||c__Synergistia--2||c__Thermoleophilia--61||c__Thermosediminibacteria--2:gtdb_domain_counter=d__Bacteria--143:gtdb_family_counter=f__Acetonemaceae--3||f__Aminiphilaceae--2||f__Bacillaceae_D--4||f__Bacillaceae_H--2||f__Brevibacillaceae--2||f__Cellulosilyticaceae--1||f__Clostridiaceae--3||f__DSM-18226--1||f__Dethiobacteraceae--1||f__Domibacillaceae--1||f__Exiguobacteraceae--22||f__F1-60-MAGs149--1||f__Filifactoraceae--1||f__Fimbriimonadaceae--1||f__Gaiellaceae--6||f__Heliobacteriaceae--7||f__JAAYGB01--1||f__JACPNS01--24||f__JADQBR01--1||f__Lachnospiraceae--1||f__Leptospirillaceae--1||f__Lutisporaceae--1||f__Miltoncostaeaceae--20||f__Peptostreptococcaceae--1||f__Propionisporaceae--4||f__SCRA01--3||f__SLTJ01--1||f__Selenomonadaceae--3||f__Solirubrobacteraceae--10||f__Sphingomonadaceae--1||f__Sporomusaceae--3||f__Tepidanaerobacteraceae--2||f__UBA1268--1||f__UBA7701--2||f__UBA8530--1||f__UMGS1260--1||f__UPPP01--1||f__Vallitaleaceae--2:gtdb_genus_counter=g__Acetatifactor--1||g__Acetonema--3||g__Aminiphilus--2||g__BRH-c25--1||g__Bacillus_L--3||g__Bacillus_S--1||g__Baekduia--2||g__Brevibacillus--2||g__CTSoil-075--1||g__Clostridium--1||g__Clostridium_AO--1||g__Clostridium_I--1||g__Conexibacter--1||g__Criibacterium--1||g__Exiguobacterium--22||g__FJAT-46582--1||g__Fimbriimonas--1||g__GPS1B09--1||g__Ga0077560--9||g__HGW-1--2||g__Heliobacillus--3||g__Heliobacterium--1||g__Heliomicrobium--3||g__JAAYGB01--1||g__JACPNS01--24||g__JADQBS01--1||g__Leptospirillum--1||g__Lucifera--1||g__Miltoncostaea--11||g__Neobacillus--1||g__Niameybacter--1||g__PALSA-600--4||g__Palsa-739--2||g__Patulibacter--4||g__Pelosinus--3||g__Peptoclostridium--1||g__Priestia--2||g__QWPN01--1||g__SCRA01--3||g__SL1-B47--1||g__SLTJ01--1||g__SYBY01--1||g__Selenomonas_A--1||g__Solirubrobacter--2||g__Sphingobium--1||g__Sporomusa--3||g__Tepidanaerobacter--2||g__UBA1796--1||g__UBA1799--1||g__UBA7701--1||g__UBA8530--1||g__UMGS1260--1||g__VFJZ01--1:gtdb_order_counter=o__Bacillales--2||o__Bacillales_B--2||o__Bacillales_H--4||o__Baltobacterales--3||o__Brevibacillales--2||o__Clostridiales--3||o__DTU087--1||o__Dethiobacterales--1||o__Exiguobacterales--22||o__Fimbriimonadales--1||o__Gaiellales--7||o__Heliobacteriales--7||o__JADQBR01--1||o__Lachnospirales--4||o__Leptospirillales--1||o__Lutisporales--1||o__Miltoncostaeales--20||o__Moorellales--1||o__Peptostreptococcales--2||o__Pirellulales--1||o__Propionisporales--4||o__S15B-MN24--1||o__Selenomonadales--3||o__Solirubrobacterales--34||o__Sphingomonadales--1||o__Sporomusales--6||o__Sporomusales_A--3||o__Synergistales--2||o__Thermosediminibacterales--2||o__UMGS1260--1:gtdb_phylum_counter=p__Actinobacteriota--61||p__Armatimonadota--1||p__Cyanobacteria--1||p__Eremiobacterota--3||p__Firmicutes--32||p__Firmicutes_A--12||p__Firmicutes_B--9||p__Firmicutes_C--17||p__Firmicutes_D--1||p__Firmicutes_G--1||p__Nitrospirota_A--1||p__Planctomycetota--1||p__Proteobacteria--1||p__Synergistota--2:gtdb_species_counter=s__Acetatifactor sp900771995--1||s__Acetonema longum--3||s__Aminiphilus circumscriptus--1||s__Aminiphilus sp002425685--1||s__BRH-c25 sp001515955--1||s__Bacillus_L akibai--1||s__Bacillus_L sp017939705--1||s__Bacillus_L wakoensis--1||s__Bacillus_S marmarensis--1||s__Baekduia sp016215085--1||s__Baekduia woesei_A--1||s__Brevibacillus centrosporus--1||s__Brevibacillus reuszeri--1||s__CTSoil-075 sp017889585--1||s__Clostridium taeniosporum--1||s__Clostridium_AO tetanomorphum--1||s__Clostridium_I acidisoli--1||s__Conexibacter woesei--1||s__Criibacterium bergeronii--1||s__Exiguobacterium alkaliphilum--1||s__Exiguobacterium aurantiacum--1||s__Exiguobacterium aurantiacum_A--1||s__Exiguobacterium chiriqhucha--1||s__Exiguobacterium marinum--1||s__Exiguobacterium mexicanum--1||s__Exiguobacterium profundum_A--1||s__Exiguobacterium sp001908175--1||s__Exiguobacterium sp003331145--1||s__Exiguobacterium sp003467445--1||s__Exiguobacterium sp004336985--1||s__Exiguobacterium sp018616375--1||s__Exiguobacterium sp018617395--1||s__Exiguobacterium sp018617485--2||s__Exiguobacterium sp018617855--1||s__Exiguobacterium sp018617875--2||s__Exiguobacterium sp018618415--1||s__Exiguobacterium sp018618475--1||s__Exiguobacterium sp902362975--2||s__FJAT-46582 sp002797375--1||s__Fimbriimonas sp002336105--1||s__GPS1B09 sp018333635--1||s__Ga0077560 sp001464275--9||s__HGW-1 sp002841375--1||s__HGW-1 sp002841625--1||s__Heliobacillus mobilis--3||s__Heliobacterium chlorum--1||s__Heliomicrobium gestii--2||s__Heliomicrobium undosum--1||s__JAAYGB01 sp012727955--1||s__JACPNS01 sp016185345--5||s__JACPNS01 sp016213645--5||s__JACPNS01 sp016219715--4||s__JACPNS01 sp016462645--6||s__JACPNS01 sp016463365--4||s__JADQBS01 sp016278535--1||s__Leptospirillum ferrooxidans--1||s__Lucifera butyrica--1||s__Miltoncostaea marina--2||s__Miltoncostaea oceani--2||s__Miltoncostaea sp001464995--3||s__Miltoncostaea sp016463385--4||s__Neobacillus endophyticus--1||s__Niameybacter sp900551325--1||s__PALSA-600 sp009702325--2||s__PALSA-600 sp900299235--1||s__PALSA-600 sp903915545--1||s__Palsa-739 sp019236545--2||s__Patulibacter americanus--2||s__Patulibacter minatonensis--1||s__Patulibacter sp017916475--1||s__Pelosinus fermentans_A--1||s__Pelosinus propionicus--1||s__Pelosinus sp000725345--1||s__Peptoclostridium litorale--1||s__Priestia megaterium--1||s__Priestia megaterium_A--1||s__QWPN01 sp005789975--1||s__SCRA01 sp004297985--1||s__SCRA01 sp004298665--1||s__SCRA01 sp004298675--1||s__SL1-B47 sp018434945--1||s__SLTJ01 sp004347685--1||s__SYBY01 sp016462625--1||s__Selenomonas_A sp018052705--1||s__Solirubrobacter pauli--1||s__Solirubrobacter soli--1||s__Sphingobium sp013375555--1||s__Sporomusa sp017889675--1||s__Sporomusa sp017889705--2||s__Tepidanaerobacter acetatoxydans--1||s__Tepidanaerobacter syntrophicus--1||s__UBA1796 sp002319795--1||s__UBA1799 sp002319815--1||s__UBA7701 sp002482545--1||s__UBA8530 sp003503675--1||s__UMGS1260 sp900550105--1||s__VFJZ01 sp009885805--1:heptad_counter=MCP-24H--29||MCP-28H--2||MCP-34H--1||MCP-38H--1||MCP-40H--27||MCP-44H--314||MCP-52H--3:lbd_counter=:lca_tree=d__Bacteria:length_avg=119.24489795918367:length_max=173.0:length_min=57.0:length_std=28.39859929955826:length_sum=5843.0:mismatch_avg=29.142857142857142:mismatch_max=62.0:mismatch_min=3.0:mismatch_std=15.904663886210654:mismatch_sum=1428.0:name=N333252:qcovhsp_avg=98.1204081632653:qcovhsp_max=100.0:qcovhsp_min=95.0:qcovhsp_std=1.614256742260032:qcovhsp_sum=4807.9:qend_avg=119.38775510204081:qend_max=173.0:qend_min=57.0:qend_std=28.53639220840835:qend_sum=5850.0:qstart_avg=1.7755102040816326:qstart_max=7.0:qstart_min=1.0:qstart_std=1.358082381559396:qstart_sum=87.0:ref_name_counter=GB_GCA_000688095.1_protein.faa_JIAT01000013.1_214@PF00015_full_PFAM.370.558--1||GB_GCA_001464275.1_protein.faa_LNFL01000054.1_13@PF00015_full_PFAM.337.512--3||GB_GCA_001464275.1_protein.faa_LNFL01000081.1_3@PF00015_full_PFAM.465.644--2||GB_GCA_001464995.1_protein.faa_LNEQ01000061.1_1@PF00015_full_PFAM.336.459--1||GB_GCA_009702325.1_protein.faa_WLID01000001.1_245@PF00015_full_PFAM.419.611--4||GB_GCA_009885805.1_protein.faa_VFJZ01000024.1_12@PF00015_full_PFAM.349.531--1||GB_GCA_015655225.1_protein.faa_JAATFK010000256.1_1@PF00015_full_PFAM.453.564--4||GB_GCA_016215085.1_protein.faa_JACRMD010000061.1_4@PF00015_full_PFAM.381.562--1||GB_GCA_016219715.1_protein.faa_JACRKX010000033.1_35@PF00015_full_PFAM.237.480--2||GB_GCA_016462625.1_protein.faa_JAEMSV010000017.1_7@PF00015_full_PFAM.379.553--1||GB_GCA_016462625.1_protein.faa_JAEMSV010000212.1_3@PF00015_full_PFAM.374.552--3||GB_GCA_016462645.1_protein.faa_JAEMSX010000017.1_31@PF00015_full_PFAM.238.459--1||GB_GCA_016462645.1_protein.faa_JAEMSX010000017.1_34@PF00015_full_PFAM.235.458--1||GB_GCA_016463365.1_protein.faa_JAEMRJ010000034.1_12@PF00015_full_PFAM.209.436--3||GB_GCA_016463385.1_protein.faa_JAEMRL010000158.1_3@PF00015_full_PFAM.349.520--1||GB_GCA_016463385.1_protein.faa_JAEMRL010000158.1_4@PF00015_full_PFAM.363.534--1||GB_GCA_016463765.1_protein.faa_JAEMQS010000001.1_53@PF00015_full_PFAM.393.557--1||GB_GCA_905234365.1_protein.faa_CAJOHI010000026.1_30@PF00015_full_PFAM.10.161--1||RS_GCF_000420025.1_protein.faa_NZ_ATUD01000005.1_27@PF00015_full_PFAM.369.542--2||RS_GCF_000420025.1_protein.faa_NZ_ATUD01000005.1_69@PF00015_full_PFAM.390.567--1||RS_GCF_000423665.1_protein.faa_NZ_AUIK01000028.1_137@PF00015_full_PFAM.388.561--2||RS_GCF_000424625.1_protein.faa_NZ_AUKG01000001.1_637@PF00015_full_PFAM.386.565--1||RS_GCF_000424625.1_protein.faa_NZ_AUKG01000002.1_126@PF00015_full_PFAM.266.424--1||RS_GCF_000425945.1_protein.faa_NZ_AUEK01000014.1_79@PF00015_full_PFAM.392.558--1||RS_GCF_000445445.1_protein.faa_NZ_ASXP01000002.1_663@PF00015_full_PFAM.431.609--1||RS_GCF_000519325.1_protein.faa_NZ_KI912613.1_3183@PF00015_full_PFAM.233.411--3||RS_GCF_003344625.1_protein.faa_NZ_QPKJ02000001.1_862@PF00015_full_PFAM.361.564--1||RS_GCF_014199525.1_protein.faa_NZ_JACHNU010000004.1_208@PF00015_full_PFAM.454.645--2||RS_GCF_017916475.1_protein.faa_NZ_JAFMTB010000002.1_530@PF00015_full_PFAM.363.555--1||RS_GCF_017916475.1_protein.faa_NZ_JAFMTB010000002.1_531@PF00015_full_PFAM.376.552--1:scovhsp_avg=66.31836734693877:scovhsp_max=95.4:scovhsp_min=50.0:scovhsp_std=11.969643434354182:scovhsp_sum=3249.6:send_avg=148.83673469387756:send_max=203.0:send_min=98.0:send_std=30.12912968843131:send_sum=7293.0:sstart_avg=30.775510204081634:sstart_max=85.0:sstart_min=1.0:sstart_std=22.4909845883879:sstart_sum=1508.0],((28dce0db-3801-4caf-bcf5-ef56fc339ef1_3@MCPsignal.28.143:0.356145[&&NHX:Sample=rhizpot3:Type=capture:capture_class=c__Gammaproteobacteria:capture_domain=d__Bacteria:capture_family=f__Sedimenticolaceae:capture_genus=g__YD12-FULL-61-37:capture_order=o__Chromatiales:capture_phylum=p__Proteobacteria:capture_species=s__YD12-FULL-61-37 sp001801995:heptad=MCP-44H],((RS_GCF_017084525.1_protein.faa_NZ_CP070950.1_1878@PF00015_full_PFAM.400.550:0.200981[&&NHX:Type=GTDB:gtdb_class=c__Thermoleophilia:gtdb_domain=d__Bacteria:gtdb_family=f__Solirubrobacteraceae:gtdb_genus=g__Baekduia:gtdb_order=o__Solirubrobacterales:gtdb_phylum=p__Actinobacteriota:gtdb_species=s__Baekduia sp017084525:heptad=MCP-44H:species=d__Bacteria_p__Actinobacteriota_c__Thermoleophilia_o__Solirubrobacterales_f__Solirubrobacteraceae_g__Baekduia_s__Baekduia sp017084525],1d2b80ed-c21c-49ee-a26f-fc8c0f0f85e7_4@MCPsignal.537.626:0.658615[&&NHX:Sample=rhizpot3:Type=capture:capture_class=c__Gammaproteobacteria:capture_domain=d__Bacteria:capture_family=f__Pseudomonadaceae:capture_genus=g__Pseudomonas_E:capture_order=o__Pseudomonadales:capture_phylum=p__Proteobacteria:capture_species=s__Pseudomonas_E mangrovi:heptad=MCP-24H])0.849:0.155663[&&NHX:Sample_counter=rhizpot3--1:Type_counter=GTDB--1||capture--1:capture_class_counter=c__Gammaproteobacteria--1:capture_domain_counter=d__Bacteria--1:capture_family_counter=f__Pseudomonadaceae--1:capture_genus_counter=g__Pseudomonas_E--1:capture_order_counter=o__Pseudomonadales--1:capture_phylum_counter=p__Proteobacteria--1:capture_species_counter=s__Pseudomonas_E mangrovi--1:gtdb_class_counter=c__Thermoleophilia--1:gtdb_domain_counter=d__Bacteria--1:gtdb_family_counter=f__Solirubrobacteraceae--1:gtdb_genus_counter=g__Baekduia--1:gtdb_order_counter=o__Solirubrobacterales--1:gtdb_phylum_counter=p__Actinobacteriota--1:gtdb_species_counter=s__Baekduia sp017084525--1:heptad_counter=MCP-24H--1||MCP-44H--1:lbd_counter=:lca_tree=s__Baekduia sp017084525:name=N333256:ref_name_counter=],((ed283459-df16-4327-8477-3daa72c3594d_6@MCPsignal.34.216:0.198866[&&NHX:Sample=rhizpot3:Type=capture:besthit=51.7:bitscore=137.0:capture_class=c__Gammaproteobacteria:capture_domain=d__Bacteria:capture_family=f__Burkholderiaceae:capture_genus=g__Paraburkholderia:capture_order=o__Burkholderiales:capture_phylum=p__Proteobacteria:capture_species=s__Paraburkholderia phymatum:evalue=1.78e-40:gapopen=2.0:heptad=MCP-40H:length=180.0:mismatch=84.0:qcovhsp=97.8:qend=181.0:qstart=4.0:ref_name=RS_GCF_017916475.1_protein.faa_NZ_JAFMTB010000001.1_408@PF00015_full_PFAM.365.557:scovhsp=93.2:send=192.0:sstart=14.0],(6501d251-76b3-4d57-9cb2-5af95521237a_4@MCPsignal.260.360:0.00945434[&&NHX:Sample=rhizpot3:Type=capture:besthit=76.3:bitscore=121.0:capture_class=c__Gammaproteobacteria:capture_domain=d__Bacteria:capture_family=f__Rhodocyclaceae:capture_genus=g__Aromatoleum:capture_order=o__Burkholderiales:capture_phylum=p__Proteobacteria:capture_species=s__Aromatoleum petrolei:evalue=5.76e-36:gapopen=0.0:heptad=MCP-44H:length=97.0:mismatch=23.0:qcovhsp=97.0:qend=98.0:qstart=2.0:ref_name=GB_GCA_016462625.1_protein.faa_JAEMSV010000017.1_7@PF00015_full_PFAM.379.553:scovhsp=55.7:send=97.0:sstart=1.0],(1f4eb268-ca76-4891-8431-3f89202a1d15_4@MCPsignal.229.411:0.181801[&&NHX:Sample=rhizpot3:Type=capture:besthit=54.6:bitscore=135.0:capture_class=c__Gammaproteobacteria:capture_domain=d__Bacteria:capture_family=f__Rhodocyclaceae:capture_genus=g__Azonexus:capture_order=o__Burkholderiales:capture_phylum=p__Proteobacteria:capture_species=s__Azonexus sp002470165:evalue=5.05e-40:gapopen=3.0:heptad=MCP-44H:length=185.0:mismatch=69.0:qcovhsp=97.8:qend=180.0:qstart=3.0:ref_name=RS_GCF_017916475.1_protein.faa_NZ_JAFMTB010000001.1_408@PF00015_full_PFAM.365.557:scovhsp=92.2:send=192.0:sstart=16.0],9e351f3c-2067-4a96-93aa-8a700798bc2c_5@MCPsignal.238.411:0.0178496[&&NHX:Sample=rhizpot3:Type=capture:besthit=59.4:bitscore=159.0:capture_class=c__Gammaproteobacteria:capture_domain=d__Bacteria:capture_family=f__Rhodocyclaceae:capture_genus=g__Aromatoleum:capture_order=o__Burkholderiales:capture_phylum=p__Proteobacteria:capture_species=s__Aromatoleum petrolei:evalue=1.58e-49:gapopen=0.0:heptad=MCP-44H:length=170.0:mismatch=69.0:qcovhsp=98.3:qend=171.0:qstart=2.0:ref_name=RS_GCF_017916475.1_protein.faa_NZ_JAFMTB010000001.1_408@PF00015_full_PFAM.365.557:scovhsp=88.5:send=192.0:sstart=23.0])0:6e-09[&&NHX:Sample_counter=rhizpot3--2:Type_counter=capture--2:besthit_avg=57.0:besthit_max=59.4:besthit_min=54.6:besthit_std=3.3941125496954263:besthit_sum=114.0:bitscore_avg=147.0:bitscore_max=159.0:bitscore_min=135.0:bitscore_std=16.97056274847714:bitscore_sum=294.0:capture_class_counter=c__Gammaproteobacteria--2:capture_domain_counter=d__Bacteria--2:capture_family_counter=f__Rhodocyclaceae--2:capture_genus_counter=g__Aromatoleum--1||g__Azonexus--1:capture_order_counter=o__Burkholderiales--2:capture_phylum_counter=p__Proteobacteria--2:capture_species_counter=s__Aromatoleum petrolei--1||s__Azonexus sp002470165--1:evalue_avg=2.52500000079e-40:evalue_max=5.05e-40:evalue_min=1.58e-49:evalue_std=3.570889243874836e-40:evalue_sum=5.05000000158e-40:gapopen_avg=1.5:gapopen_max=3.0:gapopen_min=0.0:gapopen_std=2.1213203435596424:gapopen_sum=3.0:gtdb_class_counter=:gtdb_domain_counter=:gtdb_family_counter=:gtdb_genus_counter=:gtdb_order_counter=:gtdb_phylum_counter=:gtdb_species_counter=:heptad_counter=MCP-44H--2:lbd_counter=:length_avg=177.5:length_max=185.0:length_min=170.0:length_std=10.606601717798213:length_sum=355.0:mismatch_avg=69.0:mismatch_max=69.0:mismatch_min=69.0:mismatch_std=0.0:mismatch_sum=138.0:name=N333261:qcovhsp_avg=98.05:qcovhsp_max=98.3:qcovhsp_min=97.8:qcovhsp_std=0.3535533905932738:qcovhsp_sum=196.1:qend_avg=175.5:qend_max=180.0:qend_min=171.0:qend_std=6.363961030678928:qend_sum=351.0:qstart_avg=2.5:qstart_max=3.0:qstart_min=2.0:qstart_std=0.7071067811865476:qstart_sum=5.0:ref_name_counter=RS_GCF_017916475.1_protein.faa_NZ_JAFMTB010000001.1_408@PF00015_full_PFAM.365.557--2:scovhsp_avg=90.35:scovhsp_max=92.2:scovhsp_min=88.5:scovhsp_std=2.616295090390228:scovhsp_sum=180.7:send_avg=192.0:send_max=192.0:send_min=192.0:send_std=0.0:send_sum=384.0:sstart_avg=19.5:sstart_max=23.0:sstart_min=16.0:sstart_std=4.949747468305833:sstart_sum=39.0])0.41:0.0472967[&&NHX:Sample_counter=rhizpot3--3:Type_counter=capture--3:besthit_avg=63.43333333333334:besthit_max=76.3:besthit_min=54.6:besthit_std=11.398391699416777:besthit_sum=190.3:bitscore_avg=138.33333333333334:bitscore_max=159.0:bitscore_min=121.0:bitscore_std=19.2180470738661:bitscore_sum=415.0:capture_class_counter=c__Gammaproteobacteria--3:capture_domain_counter=d__Bacteria--3:capture_family_counter=f__Rhodocyclaceae--3:capture_genus_counter=g__Aromatoleum--2||g__Azonexus--1:capture_order_counter=o__Burkholderiales--3:capture_phylum_counter=p__Proteobacteria--3:capture_species_counter=s__Aromatoleum petrolei--2||s__Azonexus sp002470165--1:evalue_avg=1.920168333333386e-36:evalue_max=5.76e-36:evalue_min=1.58e-49:evalue_std=3.3253917791755055e-36:evalue_sum=5.760505000000158e-36:gapopen_avg=1.0:gapopen_max=3.0:gapopen_min=0.0:gapopen_std=1.7320508075688772:gapopen_sum=3.0:gtdb_class_counter=:gtdb_domain_counter=:gtdb_family_counter=:gtdb_genus_counter=:gtdb_order_counter=:gtdb_phylum_counter=:gtdb_species_counter=:heptad_counter=MCP-44H--3:lbd_counter=:length_avg=150.66666666666666:length_max=185.0:length_min=97.0:length_std=47.077949544700154:length_sum=452.0:mismatch_avg=53.666666666666664:mismatch_max=69.0:mismatch_min=23.0:mismatch_std=26.558112382722783:mismatch_sum=161.0:name=N333262:qcovhsp_avg=97.7:qcovhsp_max=98.3:qcovhsp_min=97.0:qcovhsp_std=0.6557438524301986:qcovhsp_sum=293.1:qend_avg=149.66666666666666:qend_max=180.0:qend_min=98.0:qend_std=44.97036060933171:qend_sum=449.0:qstart_avg=2.3333333333333335:qstart_max=3.0:qstart_min=2.0:qstart_std=0.5773502691896258:qstart_sum=7.0:ref_name_counter=GB_GCA_016462625.1_protein.faa_JAEMSV010000017.1_7@PF00015_full_PFAM.379.553--1||RS_GCF_017916475.1_protein.faa_NZ_JAFMTB010000001.1_408@PF00015_full_PFAM.365.557--2:scovhsp_avg=78.8:scovhsp_max=92.2:scovhsp_min=55.7:scovhsp_std=20.090545039893765:scovhsp_sum=236.4:send_avg=160.33333333333334:send_max=192.0:send_min=97.0:send_std=54.84827557301445:send_sum=481.0:sstart_avg=13.333333333333334:sstart_max=23.0:sstart_min=1.0:sstart_std=11.239810200058244:sstart_sum=40.0])0.976:0.113304[&&NHX:Sample_counter=rhizpot3--4:Type_counter=capture--4:besthit_avg=60.50000000000001:besthit_max=76.3:besthit_min=51.7:besthit_std=11.001515047180241:besthit_sum=242.00000000000003:bitscore_avg=138.0:bitscore_max=159.0:bitscore_min=121.0:bitscore_std=15.705625319186328:bitscore_sum=552.0:capture_class_counter=c__Gammaproteobacteria--4:capture_domain_counter=d__Bacteria--4:capture_family_counter=f__Burkholderiaceae--1||f__Rhodocyclaceae--3:capture_genus_counter=g__Aromatoleum--2||g__Azonexus--1||g__Paraburkholderia--1:capture_order_counter=o__Burkholderiales--4:capture_phylum_counter=p__Proteobacteria--4:capture_species_counter=s__Aromatoleum petrolei--2||s__Azonexus sp002470165--1||s__Paraburkholderia phymatum--1:evalue_avg=1.4401707500000394e-36:evalue_max=5.76e-36:evalue_min=1.58e-49:evalue_std=2.8798861742602664e-36:evalue_sum=5.760683000000158e-36:gapopen_avg=1.25:gapopen_max=3.0:gapopen_min=0.0:gapopen_std=1.5:gapopen_sum=5.0:gtdb_class_counter=:gtdb_domain_counter=:gtdb_family_counter=:gtdb_genus_counter=:gtdb_order_counter=:gtdb_phylum_counter=:gtdb_species_counter=:heptad_counter=MCP-40H--1||MCP-44H--3:lbd_counter=:length_avg=158.0:length_max=185.0:length_min=97.0:length_std=41.14203041497426:length_sum=632.0:mismatch_avg=61.25:mismatch_max=84.0:mismatch_min=23.0:mismatch_std=26.462237244798484:mismatch_sum=245.0:name=N333263:qcovhsp_avg=97.72500000000001:qcovhsp_max=98.3:qcovhsp_min=97.0:qcovhsp_std=0.5377421934967213:qcovhsp_sum=390.90000000000003:qend_avg=157.5:qend_max=181.0:qend_min=98.0:qend_std=39.92075483588288:qend_sum=630.0:qstart_avg=2.75:qstart_max=4.0:qstart_min=2.0:qstart_std=0.9574271077563381:qstart_sum=11.0:ref_name_counter=GB_GCA_016462625.1_protein.faa_JAEMSV010000017.1_7@PF00015_full_PFAM.379.553--1||RS_GCF_017916475.1_protein.faa_NZ_JAFMTB010000001.1_408@PF00015_full_PFAM.365.557--3:scovhsp_avg=82.4:scovhsp_max=93.2:scovhsp_min=55.7:scovhsp_std=17.914426216506815:scovhsp_sum=329.6:send_avg=168.25:send_max=192.0:send_min=97.0:send_std=47.5:send_sum=673.0:sstart_avg=13.5:sstart_max=23.0:sstart_min=1.0:sstart_std=9.183318209303941:sstart_sum=54.0],(RS_GCF_000424625.1_protein.faa_NZ_AUKG01000002.1_126@PF00015_full_PFAM.266.424:0.108968[&&NHX:Type=GTDB:gtdb_class=c__Thermoleophilia:gtdb_domain=d__Bacteria:gtdb_family=f__Solirubrobacteraceae:gtdb_genus=g__Baekduia:gtdb_order=o__Solirubrobacterales:gtdb_phylum=p__Actinobacteriota:gtdb_species=s__Baekduia woesei_A:heptad=MCP-44H:species=d__Bacteria_p__Actinobacteriota_c__Thermoleophilia_o__Solirubrobacterales_f__Solirubrobacteraceae_g__Baekduia_s__Baekduia woesei_A],(0131f567-3378-41c4-bb25-fbf7e80d39ef_1@MCPsignal.389.455:0.0777754[&&NHX:Sample=rhiztom1:Type=capture:capture_class=c__Clostridia:capture_domain=d__Bacteria:capture_family=f__Lachnospiraceae:capture_genus=g__CAG-95:capture_order=o__Lachnospirales:capture_phylum=p__Firmicutes_A:capture_species=s__CAG-95 sp910586025:heptad=MCP-44H],(GB_GCA_016215085.1_protein.faa_JACRMD010000280.1_1@PF00015_full_PFAM.205.364:0.10232[&&NHX:Type=GTDB:gtdb_class=c__Thermoleophilia:gtdb_domain=d__Bacteria:gtdb_family=f__Solirubrobacteraceae:gtdb_genus=g__Baekduia:gtdb_order=o__Solirubrobacterales:gtdb_phylum=p__Actinobacteriota:gtdb_species=s__Baekduia sp016215085:heptad=MCP-44H:species=d__Bacteria_p__Actinobacteriota_c__Thermoleophilia_o__Solirubrobacterales_f__Solirubrobacteraceae_g__Baekduia_s__Baekduia sp016215085],f9a5cbe7-bca4-494f-8374-7fd7ca569aa7_1@MCPsignal.157.271:0.171316[&&NHX:Sample=rhizpot3:Type=capture:capture_class=c__Alphaproteobacteria:capture_domain=d__Bacteria:capture_family=f__Xanthobacteraceae:capture_genus=g__Bradyrhizobium:capture_order=o__Rhizobiales:capture_phylum=p__Proteobacteria:capture_species=s__Bradyrhizobium sp009930815:heptad=MCP-44H])0.856:0.0681989[&&NHX:Sample_counter=rhizpot3--1:Type_counter=GTDB--1||capture--1:capture_class_counter=c__Alphaproteobacteria--1:capture_domain_counter=d__Bacteria--1:capture_family_counter=f__Xanthobacteraceae--1:capture_genus_counter=g__Bradyrhizobium--1:capture_order_counter=o__Rhizobiales--1:capture_phylum_counter=p__Proteobacteria--1:capture_species_counter=s__Bradyrhizobium sp009930815--1:gtdb_class_counter=c__Thermoleophilia--1:gtdb_domain_counter=d__Bacteria--1:gtdb_family_counter=f__Solirubrobacteraceae--1:gtdb_genus_counter=g__Baekduia--1:gtdb_order_counter=o__Solirubrobacterales--1:gtdb_phylum_counter=p__Actinobacteriota--1:gtdb_species_counter=s__Baekduia sp016215085--1:heptad_counter=MCP-44H--2:lbd_counter=:lca_tree=s__Baekduia sp016215085:name=N333268:ref_name_counter=])0.825:0.0543678[&&NHX:Sample_counter=rhizpot3--1||rhiztom1--1:Type_counter=GTDB--1||capture--2:capture_class_counter=c__Alphaproteobacteria--1||c__Clostridia--1:capture_domain_counter=d__Bacteria--2:capture_family_counter=f__Lachnospiraceae--1||f__Xanthobacteraceae--1:capture_genus_counter=g__Bradyrhizobium--1||g__CAG-95--1:capture_order_counter=o__Lachnospirales--1||o__Rhizobiales--1:capture_phylum_counter=p__Firmicutes_A--1||p__Proteobacteria--1:capture_species_counter=s__Bradyrhizobium sp009930815--1||s__CAG-95 sp910586025--1:gtdb_class_counter=c__Thermoleophilia--1:gtdb_domain_counter=d__Bacteria--1:gtdb_family_counter=f__Solirubrobacteraceae--1:gtdb_genus_counter=g__Baekduia--1:gtdb_order_counter=o__Solirubrobacterales--1:gtdb_phylum_counter=p__Actinobacteriota--1:gtdb_species_counter=s__Baekduia sp016215085--1:heptad_counter=MCP-44H--3:lbd_counter=:lca_tree=s__Baekduia sp016215085:name=N333269:ref_name_counter=])0.987:0.132837[&&NHX:Sample_counter=rhizpot3--1||rhiztom1--1:Type_counter=GTDB--2||capture--2:capture_class_counter=c__Alphaproteobacteria--1||c__Clostridia--1:capture_domain_counter=d__Bacteria--2:capture_family_counter=f__Lachnospiraceae--1||f__Xanthobacteraceae--1:capture_genus_counter=g__Bradyrhizobium--1||g__CAG-95--1:capture_order_counter=o__Lachnospirales--1||o__Rhizobiales--1:capture_phylum_counter=p__Firmicutes_A--1||p__Proteobacteria--1:capture_species_counter=s__Bradyrhizobium sp009930815--1||s__CAG-95 sp910586025--1:gtdb_class_counter=c__Thermoleophilia--2:gtdb_domain_counter=d__Bacteria--2:gtdb_family_counter=f__Solirubrobacteraceae--2:gtdb_genus_counter=g__Baekduia--2:gtdb_order_counter=o__Solirubrobacterales--2:gtdb_phylum_counter=p__Actinobacteriota--2:gtdb_species_counter=s__Baekduia sp016215085--1||s__Baekduia woesei_A--1:heptad_counter=MCP-44H--4:lbd_counter=:lca_tree=g__Baekduia:name=N333270:ref_name_counter=])0.356:0.0325112[&&NHX:Sample_counter=rhizpot3--5||rhiztom1--1:Type_counter=GTDB--2||capture--6:besthit_avg=60.5:besthit_max=76.3:besthit_min=51.7:besthit_std=11.001515047180241:besthit_sum=242.0:bitscore_avg=138.0:bitscore_max=159.0:bitscore_min=121.0:bitscore_std=15.705625319186328:bitscore_sum=552.0:capture_class_counter=c__Alphaproteobacteria--1||c__Clostridia--1||c__Gammaproteobacteria--4:capture_domain_counter=d__Bacteria--6:capture_family_counter=f__Burkholderiaceae--1||f__Lachnospiraceae--1||f__Rhodocyclaceae--3||f__Xanthobacteraceae--1:capture_genus_counter=g__Aromatoleum--2||g__Azonexus--1||g__Bradyrhizobium--1||g__CAG-95--1||g__Paraburkholderia--1:capture_order_counter=o__Burkholderiales--4||o__Lachnospirales--1||o__Rhizobiales--1:capture_phylum_counter=p__Firmicutes_A--1||p__Proteobacteria--5:capture_species_counter=s__Aromatoleum petrolei--2||s__Azonexus sp002470165--1||s__Bradyrhizobium sp009930815--1||s__CAG-95 sp910586025--1||s__Paraburkholderia phymatum--1:evalue_avg=1.4401707500000396e-36:evalue_max=5.76e-36:evalue_min=1.58e-49:evalue_std=2.8798861742602664e-36:evalue_sum=5.7606830000001584e-36:gapopen_avg=1.25:gapopen_max=3.0:gapopen_min=0.0:gapopen_std=1.5:gapopen_sum=5.0:gtdb_class_counter=c__Thermoleophilia--2:gtdb_domain_counter=d__Bacteria--2:gtdb_family_counter=f__Solirubrobacteraceae--2:gtdb_genus_counter=g__Baekduia--2:gtdb_order_counter=o__Solirubrobacterales--2:gtdb_phylum_counter=p__Actinobacteriota--2:gtdb_species_counter=s__Baekduia sp016215085--1||s__Baekduia woesei_A--1:heptad_counter=MCP-40H--1||MCP-44H--7:lbd_counter=:lca_tree=g__Baekduia:length_avg=158.0:length_max=185.0:length_min=97.0:length_std=41.14203041497426:length_sum=632.0:mismatch_avg=61.25:mismatch_max=84.0:mismatch_min=23.0:mismatch_std=26.462237244798484:mismatch_sum=245.0:name=N333271:qcovhsp_avg=97.725:qcovhsp_max=98.3:qcovhsp_min=97.0:qcovhsp_std=0.5377421934967214:qcovhsp_sum=390.9:qend_avg=157.5:qend_max=181.0:qend_min=98.0:qend_std=39.92075483588288:qend_sum=630.0:qstart_avg=2.75:qstart_max=4.0:qstart_min=2.0:qstart_std=0.9574271077563381:qstart_sum=11.0:ref_name_counter=GB_GCA_016462625.1_protein.faa_JAEMSV010000017.1_7@PF00015_full_PFAM.379.553--1||RS_GCF_017916475.1_protein.faa_NZ_JAFMTB010000001.1_408@PF00015_full_PFAM.365.557--3:scovhsp_avg=82.39999999999999:scovhsp_max=93.2:scovhsp_min=55.7:scovhsp_std=17.914426216506815:scovhsp_sum=329.59999999999997:send_avg=168.25:send_max=192.0:send_min=97.0:send_std=47.5:send_sum=673.0:sstart_avg=13.5:sstart_max=23.0:sstart_min=1.0:sstart_std=9.183318209303941:sstart_sum=54.0])0.823:0.0463569[&&NHX:Sample_counter=rhizpot3--6||rhiztom1--1:Type_counter=GTDB--3||capture--7:besthit_avg=60.5:besthit_max=76.3:besthit_min=51.7:besthit_std=11.001515047180241:besthit_sum=242.0:bitscore_avg=138.0:bitscore_max=159.0:bitscore_min=121.0:bitscore_std=15.705625319186328:bitscore_sum=552.0:capture_class_counter=c__Alphaproteobacteria--1||c__Clostridia--1||c__Gammaproteobacteria--5:capture_domain_counter=d__Bacteria--7:capture_family_counter=f__Burkholderiaceae--1||f__Lachnospiraceae--1||f__Pseudomonadaceae--1||f__Rhodocyclaceae--3||f__Xanthobacteraceae--1:capture_genus_counter=g__Aromatoleum--2||g__Azonexus--1||g__Bradyrhizobium--1||g__CAG-95--1||g__Paraburkholderia--1||g__Pseudomonas_E--1:capture_order_counter=o__Burkholderiales--4||o__Lachnospirales--1||o__Pseudomonadales--1||o__Rhizobiales--1:capture_phylum_counter=p__Firmicutes_A--1||p__Proteobacteria--6:capture_species_counter=s__Aromatoleum petrolei--2||s__Azonexus sp002470165--1||s__Bradyrhizobium sp009930815--1||s__CAG-95 sp910586025--1||s__Paraburkholderia phymatum--1||s__Pseudomonas_E mangrovi--1:evalue_avg=1.4401707500000396e-36:evalue_max=5.76e-36:evalue_min=1.58e-49:evalue_std=2.8798861742602664e-36:evalue_sum=5.7606830000001584e-36:gapopen_avg=1.25:gapopen_max=3.0:gapopen_min=0.0:gapopen_std=1.5:gapopen_sum=5.0:gtdb_class_counter=c__Thermoleophilia--3:gtdb_domain_counter=d__Bacteria--3:gtdb_family_counter=f__Solirubrobacteraceae--3:gtdb_genus_counter=g__Baekduia--3:gtdb_order_counter=o__Solirubrobacterales--3:gtdb_phylum_counter=p__Actinobacteriota--3:gtdb_species_counter=s__Baekduia sp016215085--1||s__Baekduia sp017084525--1||s__Baekduia woesei_A--1:heptad_counter=MCP-24H--1||MCP-40H--1||MCP-44H--8:lbd_counter=:lca_tree=g__Baekduia:length_avg=158.0:length_max=185.0:length_min=97.0:length_std=41.14203041497426:length_sum=632.0:mismatch_avg=61.25:mismatch_max=84.0:mismatch_min=23.0:mismatch_std=26.462237244798484:mismatch_sum=245.0:name=N333272:qcovhsp_avg=97.72500000000001:qcovhsp_max=98.3:qcovhsp_min=97.0:qcovhsp_std=0.5377421934967214:qcovhsp_sum=390.90000000000003:qend_avg=157.5:qend_max=181.0:qend_min=98.0:qend_std=39.92075483588288:qend_sum=630.0:qstart_avg=2.75:qstart_max=4.0:qstart_min=2.0:qstart_std=0.9574271077563381:qstart_sum=11.0:ref_name_counter=GB_GCA_016462625.1_protein.faa_JAEMSV010000017.1_7@PF00015_full_PFAM.379.553--1||RS_GCF_017916475.1_protein.faa_NZ_JAFMTB010000001.1_408@PF00015_full_PFAM.365.557--3:scovhsp_avg=82.4:scovhsp_max=93.2:scovhsp_min=55.7:scovhsp_std=17.914426216506815:scovhsp_sum=329.6:send_avg=168.25:send_max=192.0:send_min=97.0:send_std=47.5:send_sum=673.0:sstart_avg=13.5:sstart_max=23.0:sstart_min=1.0:sstart_std=9.183318209303941:sstart_sum=54.0])0.342:0.0155897[&&NHX:Sample_counter=rhizpot3--7||rhiztom1--1:Type_counter=GTDB--3||capture--8:besthit_avg=60.5:besthit_max=76.3:besthit_min=51.7:besthit_std=11.001515047180241:besthit_sum=242.0:bitscore_avg=138.0:bitscore_max=159.0:bitscore_min=121.0:bitscore_std=15.705625319186328:bitscore_sum=552.0:capture_class_counter=c__Alphaproteobacteria--1||c__Clostridia--1||c__Gammaproteobacteria--6:capture_domain_counter=d__Bacteria--8:capture_family_counter=f__Burkholderiaceae--1||f__Lachnospiraceae--1||f__Pseudomonadaceae--1||f__Rhodocyclaceae--3||f__Sedimenticolaceae--1||f__Xanthobacteraceae--1:capture_genus_counter=g__Aromatoleum--2||g__Azonexus--1||g__Bradyrhizobium--1||g__CAG-95--1||g__Paraburkholderia--1||g__Pseudomonas_E--1||g__YD12-FULL-61-37--1:capture_order_counter=o__Burkholderiales--4||o__Chromatiales--1||o__Lachnospirales--1||o__Pseudomonadales--1||o__Rhizobiales--1:capture_phylum_counter=p__Firmicutes_A--1||p__Proteobacteria--7:capture_species_counter=s__Aromatoleum petrolei--2||s__Azonexus sp002470165--1||s__Bradyrhizobium sp009930815--1||s__CAG-95 sp910586025--1||s__Paraburkholderia phymatum--1||s__Pseudomonas_E mangrovi--1||s__YD12-FULL-61-37 sp001801995--1:evalue_avg=1.4401707500000396e-36:evalue_max=5.76e-36:evalue_min=1.58e-49:evalue_std=2.8798861742602664e-36:evalue_sum=5.7606830000001584e-36:gapopen_avg=1.25:gapopen_max=3.0:gapopen_min=0.0:gapopen_std=1.5:gapopen_sum=5.0:gtdb_class_counter=c__Thermoleophilia--3:gtdb_domain_counter=d__Bacteria--3:gtdb_family_counter=f__Solirubrobacteraceae--3:gtdb_genus_counter=g__Baekduia--3:gtdb_order_counter=o__Solirubrobacterales--3:gtdb_phylum_counter=p__Actinobacteriota--3:gtdb_species_counter=s__Baekduia sp016215085--1||s__Baekduia sp017084525--1||s__Baekduia woesei_A--1:heptad_counter=MCP-24H--1||MCP-40H--1||MCP-44H--9:lbd_counter=:lca_tree=g__Baekduia:length_avg=158.0:length_max=185.0:length_min=97.0:length_std=41.14203041497426:length_sum=632.0:mismatch_avg=61.25:mismatch_max=84.0:mismatch_min=23.0:mismatch_std=26.462237244798484:mismatch_sum=245.0:name=N333273:qcovhsp_avg=97.72500000000001:qcovhsp_max=98.3:qcovhsp_min=97.0:qcovhsp_std=0.5377421934967214:qcovhsp_sum=390.90000000000003:qend_avg=157.5:qend_max=181.0:qend_min=98.0:qend_std=39.92075483588288:qend_sum=630.0:qstart_avg=2.75:qstart_max=4.0:qstart_min=2.0:qstart_std=0.9574271077563381:qstart_sum=11.0:ref_name_counter=GB_GCA_016462625.1_protein.faa_JAEMSV010000017.1_7@PF00015_full_PFAM.379.553--1||RS_GCF_017916475.1_protein.faa_NZ_JAFMTB010000001.1_408@PF00015_full_PFAM.365.557--3:scovhsp_avg=82.4:scovhsp_max=93.2:scovhsp_min=55.7:scovhsp_std=17.914426216506815:scovhsp_sum=329.6:send_avg=168.25:send_max=192.0:send_min=97.0:send_std=47.5:send_sum=673.0:sstart_avg=13.5:sstart_max=23.0:sstart_min=1.0:sstart_std=9.183318209303941:sstart_sum=54.0],((((((7d6fad76-90c9-48fb-8ee0-f414abd79202_5@MCPsignal.108.261:0.00631654[&&NHX:Sample=rhiztom3:Type=capture:besthit=56.6:bitscore=144.0:capture_class=c__Acidobacteriae:capture_domain=d__Bacteria:capture_family=f__UBA7541:capture_genus=g__Acidoferrum:capture_order=o__Acidoferrales:capture_phylum=p__Acidobacteriota:capture_species=s__Acidoferrum sp003223255:evalue=5.87e-44:gapopen=0.0:heptad=MCP-44H:length=152.0:mismatch=66.0:qcovhsp=99.3:qend=152.0:qstart=1.0:ref_name=RS_GCF_014199525.1_protein.faa_NZ_JACHNU010000004.1_208@PF00015_full_PFAM.454.645:scovhsp=79.6:send=162.0:sstart=11.0],ab32adaf-d15e-5c46-974f-9672175827a0_2@MCPsignal.24.175:5e-09[&&NHX:Sample=rhiztom3:Type=capture:capture_class=c__Acidobacteriae:capture_domain=d__Bacteria:capture_family=f__UBA7541:capture_genus=g__Acidoferrum:capture_order=o__Acidoferrales:capture_phylum=p__Acidobacteriota:capture_species=s__Acidoferrum sp003223255:heptad=MCP-44H])0.773:0.0232484[&&NHX:Sample_counter=rhiztom3--2:Type_counter=capture--2:besthit_avg=56.6:besthit_max=56.6:besthit_min=56.6:besthit_std=0:besthit_sum=56.6:bitscore_avg=144.0:bitscore_max=144.0:bitscore_min=144.0:bitscore_std=0:bitscore_sum=144.0:capture_class_counter=c__Acidobacteriae--2:capture_domain_counter=d__Bacteria--2:capture_family_counter=f__UBA7541--2:capture_genus_counter=g__Acidoferrum--2:capture_order_counter=o__Acidoferrales--2:capture_phylum_counter=p__Acidobacteriota--2:capture_species_counter=s__Acidoferrum sp003223255--2:evalue_avg=5.87e-44:evalue_max=5.87e-44:evalue_min=5.87e-44:evalue_std=0:evalue_sum=5.87e-44:gapopen_avg=0.0:gapopen_max=0.0:gapopen_min=0.0:gapopen_std=0:gapopen_sum=0.0:gtdb_class_counter=:gtdb_domain_counter=:gtdb_family_counter=:gtdb_genus_counter=:gtdb_order_counter=:gtdb_phylum_counter=:gtdb_species_counter=:heptad_counter=MCP-44H--2:lbd_counter=:length_avg=152.0:length_max=152.0:length_min=152.0:length_std=0:length_sum=152.0:mismatch_avg=66.0:mismatch_max=66.0:mismatch_min=66.0:mismatch_std=0:mismatch_sum=66.0:name=N333276:qcovhsp_avg=99.3:qcovhsp_max=99.3:qcovhsp_min=99.3:qcovhsp_std=0:qcovhsp_sum=99.3:qend_avg=152.0:qend_max=152.0:qend_min=152.0:qend_std=0:qend_sum=152.0:qstart_avg=1.0:qstart_max=1.0:qstart_min=1.0:qstart_std=0:qstart_sum=1.0:ref_name_counter=RS_GCF_014199525.1_protein.faa_NZ_JACHNU010000004.1_208@PF00015_full_PFAM.454.645--1:scovhsp_avg=79.6:scovhsp_max=79.6:scovhsp_min=79.6:scovhsp_std=0:scovhsp_sum=79.6:send_avg=162.0:send_max=162.0:send_min=162.0:send_std=0:send_sum=162.0:sstart_avg=11.0:sstart_max=11.0:sstart_min=11.0:sstart_std=0:sstart_sum=11.0],3d5ec16f-9c57-43d3-b3a6-dad8ef1ed2ec_1@MCPsignal.91.139:0.154615[&&NHX:Sample=rhiztom3:Type=capture:capture_class=c__Alphaproteobacteria:capture_domain=d__Bacteria:capture_family=f__Acetobacteraceae:capture_genus=g__Komagataeibacter:capture_order=o__Acetobacterales:capture_phylum=p__Proteobacteria:capture_species=s__Komagataeibacter melomenusus:heptad=MCP-44H])0.771:0.0272279[&&NHX:Sample_counter=rhiztom3--3:Type_counter=capture--3:besthit_avg=56.6:besthit_max=56.6:besthit_min=56.6:besthit_std=0:besthit_sum=56.6:bitscore_avg=144.0:bitscore_max=144.0:bitscore_min=144.0:bitscore_std=0:bitscore_sum=144.0:capture_class_counter=c__Acidobacteriae--2||c__Alphaproteobacteria--1:capture_domain_counter=d__Bacteria--3:capture_family_counter=f__Acetobacteraceae--1||f__UBA7541--2:capture_genus_counter=g__Acidoferrum--2||g__Komagataeibacter--1:capture_order_counter=o__Acetobacterales--1||o__Acidoferrales--2:capture_phylum_counter=p__Acidobacteriota--2||p__Proteobacteria--1:capture_species_counter=s__Acidoferrum sp003223255--2||s__Komagataeibacter melomenusus--1:evalue_avg=5.87e-44:evalue_max=5.87e-44:evalue_min=5.87e-44:evalue_std=0:evalue_sum=5.87e-44:gapopen_avg=0.0:gapopen_max=0.0:gapopen_min=0.0:gapopen_std=0:gapopen_sum=0.0:gtdb_class_counter=:gtdb_domain_counter=:gtdb_family_counter=:gtdb_genus_counter=:gtdb_order_counter=:gtdb_phylum_counter=:gtdb_species_counter=:heptad_counter=MCP-44H--3:lbd_counter=:length_avg=152.0:length_max=152.0:length_min=152.0:length_std=0:length_sum=152.0:mismatch_avg=66.0:mismatch_max=66.0:mismatch_min=66.0:mismatch_std=0:mismatch_sum=66.0:name=N333278:qcovhsp_avg=99.3:qcovhsp_max=99.3:qcovhsp_min=99.3:qcovhsp_std=0:qcovhsp_sum=99.3:qend_avg=152.0:qend_max=152.0:qend_min=152.0:qend_std=0:qend_sum=152.0:qstart_avg=1.0:qstart_max=1.0:qstart_min=1.0:qstart_std=0:qstart_sum=1.0:ref_name_counter=RS_GCF_014199525.1_protein.faa_NZ_JACHNU010000004.1_208@PF00015_full_PFAM.454.645--1:scovhsp_avg=79.6:scovhsp_max=79.6:scovhsp_min=79.6:scovhsp_std=0:scovhsp_sum=79.6:send_avg=162.0:send_max=162.0:send_min=162.0:send_std=0:send_sum=162.0:sstart_avg=11.0:sstart_max=11.0:sstart_min=11.0:sstart_std=0:sstart_sum=11.0],(GB_GCA_001512665.1_protein.faa_LFSF01000004.1_28@PF00015_full_PFAM.276.483:1.60764[&&NHX:Type=GTDB:gtdb_class=c__Peptococcia:gtdb_domain=d__Bacteria:gtdb_family=f__DTU073:gtdb_genus=g__DTU073:gtdb_order=o__DRI-13:gtdb_phylum=p__Firmicutes_B:gtdb_species=s__DTU073 sp001512665:heptad=MCP-44H:species=d__Bacteria_p__Firmicutes_B_c__Peptococcia_o__DRI-13_f__DTU073_g__DTU073_s__DTU073 sp001512665],((23800c9c-5a7e-5f48-8f13-d7629651666b_1@MCPsignal.21.148:0.0731414[&&NHX:Sample=rhizpot3:Type=capture:besthit=57.3:bitscore=124.0:capture_class=c__Desulfobulbia:capture_domain=d__Bacteria:capture_family=f__Desulfurivibrionaceae:capture_genus=g__XYD12-FULL-50-9:capture_order=o__Desulfobulbales:capture_phylum=p__Desulfobacterota:capture_species=s__XYD12-FULL-50-9 sp001799225:evalue=5.99e-37:gapopen=0.0:heptad=MCP-44H:length=124.0:mismatch=53.0:qcovhsp=97.6:qend=124.0:qstart=1.0:ref_name=RS_GCF_017916475.1_protein.faa_NZ_JAFMTB010000001.1_1031@PF00015_full_PFAM.395.551:scovhsp=79.5:send=156.0:sstart=33.0],ef2bebf8-8361-4cfe-b971-5a0266c2be11_4@MCPsignal.35.177:0.104401[&&NHX:Sample=rhizpot3:Type=capture:capture_class=c__Dormibacteria:capture_domain=d__Bacteria:capture_family=f__UBA8260:capture_genus=g__UBA8260:capture_order=o__UBA8260:capture_phylum=p__Dormibacterota:capture_species=s__UBA8260 sp003134115:heptad=MCP-44H])0.789:0.0214084[&&NHX:Sample_counter=rhizpot3--2:Type_counter=capture--2:besthit_avg=57.3:besthit_max=57.3:besthit_min=57.3:besthit_std=0:besthit_sum=57.3:bitscore_avg=124.0:bitscore_max=124.0:bitscore_min=124.0:bitscore_std=0:bitscore_sum=124.0:capture_class_counter=c__Desulfobulbia--1||c__Dormibacteria--1:capture_domain_counter=d__Bacteria--2:capture_family_counter=f__Desulfurivibrionaceae--1||f__UBA8260--1:capture_genus_counter=g__UBA8260--1||g__XYD12-FULL-50-9--1:capture_order_counter=o__Desulfobulbales--1||o__UBA8260--1:capture_phylum_counter=p__Desulfobacterota--1||p__Dormibacterota--1:capture_species_counter=s__UBA8260 sp003134115--1||s__XYD12-FULL-50-9 sp001799225--1:evalue_avg=5.99e-37:evalue_max=5.99e-37:evalue_min=5.99e-37:evalue_std=0:evalue_sum=5.99e-37:gapopen_avg=0.0:gapopen_max=0.0:gapopen_min=0.0:gapopen_std=0:gapopen_sum=0.0:gtdb_class_counter=:gtdb_domain_counter=:gtdb_family_counter=:gtdb_genus_counter=:gtdb_order_counter=:gtdb_phylum_counter=:gtdb_species_counter=:heptad_counter=MCP-44H--2:lbd_counter=:length_avg=124.0:length_max=124.0:length_min=124.0:length_std=0:length_sum=124.0:mismatch_avg=53.0:mismatch_max=53.0:mismatch_min=53.0:mismatch_std=0:mismatch_sum=53.0:name=N333282:qcovhsp_avg=97.6:qcovhsp_max=97.6:qcovhsp_min=97.6:qcovhsp_std=0:qcovhsp_sum=97.6:qend_avg=124.0:qend_max=124.0:qend_min=124.0:qend_std=0:qend_sum=124.0:qstart_avg=1.0:qstart_max=1.0:qstart_min=1.0:qstart_std=0:qstart_sum=1.0:ref_name_counter=RS_GCF_017916475.1_protein.faa_NZ_JAFMTB010000001.1_1031@PF00015_full_PFAM.395.551--1:scovhsp_avg=79.5:scovhsp_max=79.5:scovhsp_min=79.5:scovhsp_std=0:scovhsp_sum=79.5:send_avg=156.0:send_max=156.0:send_min=156.0:send_std=0:send_sum=156.0:sstart_avg=33.0:sstart_max=33.0:sstart_min=33.0:sstart_std=0:sstart_sum=33.0],((((49f19f10-7915-4a72-aecd-a24c501b8e87_3@MCPsignal.271.453:0.00996057[&&NHX:Sample=rhizpot3:Type=capture:capture_class=c__Gammaproteobacteria:capture_domain=d__Bacteria:capture_family=f__Burkholderiaceae:capture_genus=g__Paraburkholderia:capture_order=o__Burkholderiales:capture_phylum=p__Proteobacteria:capture_species=s__Paraburkholderia dinghuensis:heptad=MCP-44H],(07211158-a3b2-4672-8a66-07203b2b0ef9_3@MCPsignal.27.169:5e-09[&&NHX:Sample=rhizpot3:Type=capture:besthit=60.7:bitscore=142.0:capture_class=c__Alphaproteobacteria:capture_domain=d__Bacteria:capture_family=f__Beijerinckiaceae:capture_genus=g__Bosea:capture_order=o__Rhizobiales:capture_phylum=p__Proteobacteria:capture_species=s__Bosea sp005502805:evalue=2.98e-43:gapopen=0.0:heptad=MCP-44H:length=140.0:mismatch=55.0:qcovhsp=98.6:qend=142.0:qstart=3.0:ref_name=RS_GCF_014199525.1_protein.faa_NZ_JACHNU010000006.1_130@PF00015_full_PFAM.448.637:scovhsp=74.1:send=181.0:sstart=42.0],d8c14b82-a897-56fa-9e8b-b65c7d9600c0_1@MCPsignal.205.315:0.0202218[&&NHX:Sample=rhizpot3:Type=capture:besthit=48.2:bitscore=88.6:capture_class=c__Bacilli:capture_domain=d__Bacteria:capture_family=f__Paenibacillaceae:capture_genus=g__Paenibacillus_Z:capture_order=o__Paenibacillales:capture_phylum=p__Firmicutes:capture_species=s__Paenibacillus_Z lycopersici:evalue=1.19e-22:gapopen=0.0:heptad=MCP-44H:length=110.0:mismatch=57.0:qcovhsp=100.0:qend=110.0:qstart=1.0:ref_name=RS_GCF_017916475.1_protein.faa_NZ_JAFMTB010000002.1_530@PF00015_full_PFAM.363.555:scovhsp=57.3:send=191.0:sstart=82.0])0.939:0.0191847[&&NHX:Sample_counter=rhizpot3--2:Type_counter=capture--2:besthit_avg=54.45:besthit_max=60.7:besthit_min=48.2:besthit_std=8.838834764831844:besthit_sum=108.9:bitscore_avg=115.3:bitscore_max=142.0:bitscore_min=88.6:bitscore_std=37.75950211536164:bitscore_sum=230.6:capture_class_counter=c__Alphaproteobacteria--1||c__Bacilli--1:capture_domain_counter=d__Bacteria--2:capture_family_counter=f__Beijerinckiaceae--1||f__Paenibacillaceae--1:capture_genus_counter=g__Bosea--1||g__Paenibacillus_Z--1:capture_order_counter=o__Paenibacillales--1||o__Rhizobiales--1:capture_phylum_counter=p__Firmicutes--1||p__Proteobacteria--1:capture_species_counter=s__Bosea sp005502805--1||s__Paenibacillus_Z lycopersici--1:evalue_avg=5.95e-23:evalue_max=1.19e-22:evalue_min=2.98e-43:evalue_std=8.414570696119916e-23:evalue_sum=1.19e-22:gapopen_avg=0.0:gapopen_max=0.0:gapopen_min=0.0:gapopen_std=0.0:gapopen_sum=0.0:gtdb_class_counter=:gtdb_domain_counter=:gtdb_family_counter=:gtdb_genus_counter=:gtdb_order_counter=:gtdb_phylum_counter=:gtdb_species_counter=:heptad_counter=MCP-44H--2:lbd_counter=:length_avg=125.0:length_max=140.0:length_min=110.0:length_std=21.213203435596427:length_sum=250.0:mismatch_avg=56.0:mismatch_max=57.0:mismatch_min=55.0:mismatch_std=1.4142135623730951:mismatch_sum=112.0:name=N333286:qcovhsp_avg=99.3:qcovhsp_max=100.0:qcovhsp_min=98.6:qcovhsp_std=0.9899494936611706:qcovhsp_sum=198.6:qend_avg=126.0:qend_max=142.0:qend_min=110.0:qend_std=22.627416997969522:qend_sum=252.0:qstart_avg=2.0:qstart_max=3.0:qstart_min=1.0:qstart_std=1.4142135623730951:qstart_sum=4.0:ref_name_counter=RS_GCF_014199525.1_protein.faa_NZ_JACHNU010000006.1_130@PF00015_full_PFAM.448.637--1||RS_GCF_017916475.1_protein.faa_NZ_JAFMTB010000002.1_530@PF00015_full_PFAM.363.555--1:scovhsp_avg=65.69999999999999:scovhsp_max=74.1:scovhsp_min=57.3:scovhsp_std=11.879393923933996:scovhsp_sum=131.39999999999998:send_avg=186.0:send_max=191.0:send_min=181.0:send_std=7.0710678118654755:send_sum=372.0:sstart_avg=62.0:sstart_max=82.0:sstart_min=42.0:sstart_std=28.284271247461902:sstart_sum=124.0])0:5e-09[&&NHX:Sample_counter=rhizpot3--3:Type_counter=capture--3:besthit_avg=54.45:besthit_max=60.7:besthit_min=48.2:besthit_std=8.838834764831844:besthit_sum=108.9:bitscore_avg=115.3:bitscore_max=142.0:bitscore_min=88.6:bitscore_std=37.75950211536164:bitscore_sum=230.6:capture_class_counter=c__Alphaproteobacteria--1||c__Bacilli--1||c__Gammaproteobacteria--1:capture_domain_counter=d__Bacteria--3:capture_family_counter=f__Beijerinckiaceae--1||f__Burkholderiaceae--1||f__Paenibacillaceae--1:capture_genus_counter=g__Bosea--1||g__Paenibacillus_Z--1||g__Paraburkholderia--1:capture_order_counter=o__Burkholderiales--1||o__Paenibacillales--1||o__Rhizobiales--1:capture_phylum_counter=p__Firmicutes--1||p__Proteobacteria--2:capture_species_counter=s__Bosea sp005502805--1||s__Paenibacillus_Z lycopersici--1||s__Paraburkholderia dinghuensis--1:evalue_avg=5.95e-23:evalue_max=1.19e-22:evalue_min=2.98e-43:evalue_std=8.414570696119916e-23:evalue_sum=1.19e-22:gapopen_avg=0.0:gapopen_max=0.0:gapopen_min=0.0:gapopen_std=0.0:gapopen_sum=0.0:gtdb_class_counter=:gtdb_domain_counter=:gtdb_family_counter=:gtdb_genus_counter=:gtdb_order_counter=:gtdb_phylum_counter=:gtdb_species_counter=:heptad_counter=MCP-44H--3:lbd_counter=:length_avg=125.0:length_max=140.0:length_min=110.0:length_std=21.213203435596427:length_sum=250.0:mismatch_avg=56.0:mismatch_max=57.0:mismatch_min=55.0:mismatch_std=1.4142135623730951:mismatch_sum=112.0:name=N333287:qcovhsp_avg=99.3:qcovhsp_max=100.0:qcovhsp_min=98.6:qcovhsp_std=0.9899494936611706:qcovhsp_sum=198.6:qend_avg=126.0:qend_max=142.0:qend_min=110.0:qend_std=22.627416997969522:qend_sum=252.0:qstart_avg=2.0:qstart_max=3.0:qstart_min=1.0:qstart_std=1.4142135623730951:qstart_sum=4.0:ref_name_counter=RS_GCF_014199525.1_protein.faa_NZ_JACHNU010000006.1_130@PF00015_full_PFAM.448.637--1||RS_GCF_017916475.1_protein.faa_NZ_JAFMTB010000002.1_530@PF00015_full_PFAM.363.555--1:scovhsp_avg=65.69999999999999:scovhsp_max=74.1:scovhsp_min=57.3:scovhsp_std=11.879393923933996:scovhsp_sum=131.39999999999998:send_avg=186.0:send_max=191.0:send_min=181.0:send_std=7.0710678118654755:send_sum=372.0:sstart_avg=62.0:sstart_max=82.0:sstart_min=42.0:sstart_std=28.284271247461902:sstart_sum=124.0],9acdfbb4-95cb-44a6-b7a8-9bbc98fb3096_2@MCPsignal.125.217:0.102004[&&NHX:Sample=rhizpot1:Type=capture:besthit=66.7:bitscore=100.0:capture_class=c__Halobacteria:capture_domain=d__Archaea:capture_family=f__Natrialbaceae:capture_genus=g__Natronolimnobius:capture_order=o__Halobacteriales:capture_phylum=p__Halobacteriota:capture_species=s__Natronolimnobius sp011043775:evalue=8.87e-28:gapopen=0.0:heptad=MCP-44H:length=90.0:mismatch=30.0:qcovhsp=97.8:qend=91.0:qstart=2.0:ref_name=GB_GCA_019240305.1_protein.faa_JAFAYP010000469.1_2@PF00015_full_PFAM.382.557:scovhsp=51.4:send=111.0:sstart=22.0])0.924:0.0448057[&&NHX:Sample_counter=rhizpot1--1||rhizpot3--3:Type_counter=capture--4:besthit_avg=58.53333333333334:besthit_max=66.7:besthit_min=48.2:besthit_std=9.438396756511846:besthit_sum=175.60000000000002:bitscore_avg=110.2:bitscore_max=142.0:bitscore_min=88.6:bitscore_std=28.123299948619117:bitscore_sum=330.6:capture_class_counter=c__Alphaproteobacteria--1||c__Bacilli--1||c__Gammaproteobacteria--1||c__Halobacteria--1:capture_domain_counter=d__Archaea--1||d__Bacteria--3:capture_family_counter=f__Beijerinckiaceae--1||f__Burkholderiaceae--1||f__Natrialbaceae--1||f__Paenibacillaceae--1:capture_genus_counter=g__Bosea--1||g__Natronolimnobius--1||g__Paenibacillus_Z--1||g__Paraburkholderia--1:capture_order_counter=o__Burkholderiales--1||o__Halobacteriales--1||o__Paenibacillales--1||o__Rhizobiales--1:capture_phylum_counter=p__Firmicutes--1||p__Halobacteriota--1||p__Proteobacteria--2:capture_species_counter=s__Bosea sp005502805--1||s__Natronolimnobius sp011043775--1||s__Paenibacillus_Z lycopersici--1||s__Paraburkholderia dinghuensis--1:evalue_avg=3.966696233333333e-23:evalue_max=1.19e-22:evalue_min=2.98e-43:evalue_std=6.870442598015253e-23:evalue_sum=1.19000887e-22:gapopen_avg=0.0:gapopen_max=0.0:gapopen_min=0.0:gapopen_std=0.0:gapopen_sum=0.0:gtdb_class_counter=:gtdb_domain_counter=:gtdb_family_counter=:gtdb_genus_counter=:gtdb_order_counter=:gtdb_phylum_counter=:gtdb_species_counter=:heptad_counter=MCP-44H--4:lbd_counter=:length_avg=113.33333333333333:length_max=140.0:length_min=90.0:length_std=25.16611478423583:length_sum=340.0:mismatch_avg=47.333333333333336:mismatch_max=57.0:mismatch_min=30.0:mismatch_std=15.044378795195676:mismatch_sum=142.0:name=N333289:qcovhsp_avg=98.8:qcovhsp_max=100.0:qcovhsp_min=97.8:qcovhsp_std=1.1135528725660062:qcovhsp_sum=296.4:qend_avg=114.33333333333333:qend_max=142.0:qend_min=91.0:qend_std=25.774664562964407:qend_sum=343.0:qstart_avg=2.0:qstart_max=3.0:qstart_min=1.0:qstart_std=1.0:qstart_sum=6.0:ref_name_counter=GB_GCA_019240305.1_protein.faa_JAFAYP010000469.1_2@PF00015_full_PFAM.382.557--1||RS_GCF_014199525.1_protein.faa_NZ_JACHNU010000006.1_130@PF00015_full_PFAM.448.637--1||RS_GCF_017916475.1_protein.faa_NZ_JAFMTB010000002.1_530@PF00015_full_PFAM.363.555--1:scovhsp_avg=60.93333333333333:scovhsp_max=74.1:scovhsp_min=51.4:scovhsp_std=11.778086998037216:scovhsp_sum=182.79999999999998:send_avg=161.0:send_max=191.0:send_min=111.0:send_std=43.58898943540674:send_sum=483.0:sstart_avg=48.666666666666664:sstart_max=82.0:sstart_min=22.0:sstart_std=30.550504633038933:sstart_sum=146.0],e12788ae-ac75-4d5a-802f-c5d62bee69cd_5@MCPsignal.20.162:0.0131179[&&NHX:Sample=rhizpot1:Type=capture:capture_class=c__Halobacteria:capture_domain=d__Archaea:capture_family=f__Haloferacaceae:capture_genus=g__Halorubrum:capture_order=o__Halobacteriales:capture_phylum=p__Halobacteriota:capture_species=s__Halorubrum vacuolatum:heptad=MCP-44H])0.834:0.00862082[&&NHX:Sample_counter=rhizpot1--2||rhizpot3--3:Type_counter=capture--5:besthit_avg=58.53333333333334:besthit_max=66.7:besthit_min=48.2:besthit_std=9.438396756511846:besthit_sum=175.60000000000002:bitscore_avg=110.2:bitscore_max=142.0:bitscore_min=88.6:bitscore_std=28.123299948619117:bitscore_sum=330.6:capture_class_counter=c__Alphaproteobacteria--1||c__Bacilli--1||c__Gammaproteobacteria--1||c__Halobacteria--2:capture_domain_counter=d__Archaea--2||d__Bacteria--3:capture_family_counter=f__Beijerinckiaceae--1||f__Burkholderiaceae--1||f__Haloferacaceae--1||f__Natrialbaceae--1||f__Paenibacillaceae--1:capture_genus_counter=g__Bosea--1||g__Halorubrum--1||g__Natronolimnobius--1||g__Paenibacillus_Z--1||g__Paraburkholderia--1:capture_order_counter=o__Burkholderiales--1||o__Halobacteriales--2||o__Paenibacillales--1||o__Rhizobiales--1:capture_phylum_counter=p__Firmicutes--1||p__Halobacteriota--2||p__Proteobacteria--2:capture_species_counter=s__Bosea sp005502805--1||s__Halorubrum vacuolatum--1||s__Natronolimnobius sp011043775--1||s__Paenibacillus_Z lycopersici--1||s__Paraburkholderia dinghuensis--1:evalue_avg=3.966696233333333e-23:evalue_max=1.19e-22:evalue_min=2.98e-43:evalue_std=6.870442598015253e-23:evalue_sum=1.19000887e-22:gapopen_avg=0.0:gapopen_max=0.0:gapopen_min=0.0:gapopen_std=0.0:gapopen_sum=0.0:gtdb_class_counter=:gtdb_domain_counter=:gtdb_family_counter=:gtdb_genus_counter=:gtdb_order_counter=:gtdb_phylum_counter=:gtdb_species_counter=:heptad_counter=MCP-44H--5:lbd_counter=:length_avg=113.33333333333333:length_max=140.0:length_min=90.0:length_std=25.16611478423583:length_sum=340.0:mismatch_avg=47.333333333333336:mismatch_max=57.0:mismatch_min=30.0:mismatch_std=15.044378795195676:mismatch_sum=142.0:name=N333291:qcovhsp_avg=98.8:qcovhsp_max=100.0:qcovhsp_min=97.8:qcovhsp_std=1.113552872566006:qcovhsp_sum=296.4:qend_avg=114.33333333333333:qend_max=142.0:qend_min=91.0:qend_std=25.774664562964407:qend_sum=343.0:qstart_avg=2.0:qstart_max=3.0:qstart_min=1.0:qstart_std=1.0:qstart_sum=6.0:ref_name_counter=GB_GCA_019240305.1_protein.faa_JAFAYP010000469.1_2@PF00015_full_PFAM.382.557--1||RS_GCF_014199525.1_protein.faa_NZ_JACHNU010000006.1_130@PF00015_full_PFAM.448.637--1||RS_GCF_017916475.1_protein.faa_NZ_JAFMTB010000002.1_530@PF00015_full_PFAM.363.555--1:scovhsp_avg=60.93333333333333:scovhsp_max=74.1:scovhsp_min=51.4:scovhsp_std=11.778086998037216:scovhsp_sum=182.79999999999998:send_avg=161.0:send_max=191.0:send_min=111.0:send_std=43.58898943540674:send_sum=483.0:sstart_avg=48.666666666666664:sstart_max=82.0:sstart_min=22.0:sstart_std=30.550504633038933:sstart_sum=146.0],(b03d2e00-453a-4ec1-acbe-994afed31c0d_3@MCPsignal.233.408:0.0283549[&&NHX:Sample=rhizpot3:Type=capture:besthit=52.3:bitscore=140.0:capture_class=c__Alphaproteobacteria:capture_domain=d__Bacteria:capture_family=f__Beijerinckiaceae:capture_genus=g__Bosea:capture_order=o__Rhizobiales:capture_phylum=p__Proteobacteria:capture_species=s__Bosea sp005502805:evalue=8.69e-42:gapopen=0.0:heptad=MCP-44H:length=174.0:mismatch=83.0:qcovhsp=99.4:qend=174.0:qstart=1.0:ref_name=RS_GCF_017916475.1_protein.faa_NZ_JAFMTB010000001.1_408@PF00015_full_PFAM.365.557:scovhsp=90.6:send=186.0:sstart=13.0],02fa60d6-4a16-47a1-931f-62f1da811203_1@MCPsignal.103.184:0.0344819[&&NHX:Sample=rhizpot1:Type=capture:besthit=64.2:bitscore=87.0:capture_class=c__Gammaproteobacteria:capture_domain=d__Bacteria:capture_family=f__Rhodocyclaceae:capture_genus=g__JACOUN01:capture_order=o__Burkholderiales:capture_phylum=p__Proteobacteria:capture_species=s__JACOUN01 sp016177805:evalue=6.46e-23:gapopen=0.0:heptad=MCP-44H:length=81.0:mismatch=29.0:qcovhsp=100.0:qend=81.0:qstart=1.0:ref_name=GB_GCA_019241635.1_protein.faa_JAFAWR010000333.1_2@PF00015_full_PFAM.6.160:scovhsp=52.6:send=112.0:sstart=32.0])0.752:0.0108953[&&NHX:Sample_counter=rhizpot1--1||rhizpot3--1:Type_counter=capture--2:besthit_avg=58.25:besthit_max=64.2:besthit_min=52.3:besthit_std=8.414570696119918:besthit_sum=116.5:bitscore_avg=113.5:bitscore_max=140.0:bitscore_min=87.0:bitscore_std=37.476659402887016:bitscore_sum=227.0:capture_class_counter=c__Alphaproteobacteria--1||c__Gammaproteobacteria--1:capture_domain_counter=d__Bacteria--2:capture_family_counter=f__Beijerinckiaceae--1||f__Rhodocyclaceae--1:capture_genus_counter=g__Bosea--1||g__JACOUN01--1:capture_order_counter=o__Burkholderiales--1||o__Rhizobiales--1:capture_phylum_counter=p__Proteobacteria--2:capture_species_counter=s__Bosea sp005502805--1||s__JACOUN01 sp016177805--1:evalue_avg=3.23e-23:evalue_max=6.46e-23:evalue_min=8.69e-42:evalue_std=4.5679098064650966e-23:evalue_sum=6.46e-23:gapopen_avg=0.0:gapopen_max=0.0:gapopen_min=0.0:gapopen_std=0.0:gapopen_sum=0.0:gtdb_class_counter=:gtdb_domain_counter=:gtdb_family_counter=:gtdb_genus_counter=:gtdb_order_counter=:gtdb_phylum_counter=:gtdb_species_counter=:heptad_counter=MCP-44H--2:lbd_counter=:length_avg=127.5:length_max=174.0:length_min=81.0:length_std=65.76093065034893:length_sum=255.0:mismatch_avg=56.0:mismatch_max=83.0:mismatch_min=29.0:mismatch_std=38.18376618407357:mismatch_sum=112.0:name=N333294:qcovhsp_avg=99.7:qcovhsp_max=100.0:qcovhsp_min=99.4:qcovhsp_std=0.42426406871192446:qcovhsp_sum=199.4:qend_avg=127.5:qend_max=174.0:qend_min=81.0:qend_std=65.76093065034893:qend_sum=255.0:qstart_avg=1.0:qstart_max=1.0:qstart_min=1.0:qstart_std=0.0:qstart_sum=2.0:ref_name_counter=GB_GCA_019241635.1_protein.faa_JAFAWR010000333.1_2@PF00015_full_PFAM.6.160--1||RS_GCF_017916475.1_protein.faa_NZ_JAFMTB010000001.1_408@PF00015_full_PFAM.365.557--1:scovhsp_avg=71.6:scovhsp_max=90.6:scovhsp_min=52.6:scovhsp_std=26.870057685088803:scovhsp_sum=143.2:send_avg=149.0:send_max=186.0:send_min=112.0:send_std=52.32590180780452:send_sum=298.0:sstart_avg=22.5:sstart_max=32.0:sstart_min=13.0:sstart_std=13.435028842544403:sstart_sum=45.0])0.917:0.0240373[&&NHX:Sample_counter=rhizpot1--3||rhizpot3--4:Type_counter=capture--7:besthit_avg=58.419999999999995:besthit_max=66.7:besthit_min=48.2:besthit_std=7.89094417671295:besthit_sum=292.09999999999997:bitscore_avg=111.52000000000001:bitscore_max=142.0:bitscore_min=87.0:bitscore_std=27.383425643991295:bitscore_sum=557.6:capture_class_counter=c__Alphaproteobacteria--2||c__Bacilli--1||c__Gammaproteobacteria--2||c__Halobacteria--2:capture_domain_counter=d__Archaea--2||d__Bacteria--5:capture_family_counter=f__Beijerinckiaceae--2||f__Burkholderiaceae--1||f__Haloferacaceae--1||f__Natrialbaceae--1||f__Paenibacillaceae--1||f__Rhodocyclaceae--1:capture_genus_counter=g__Bosea--2||g__Halorubrum--1||g__JACOUN01--1||g__Natronolimnobius--1||g__Paenibacillus_Z--1||g__Paraburkholderia--1:capture_order_counter=o__Burkholderiales--2||o__Halobacteriales--2||o__Paenibacillales--1||o__Rhizobiales--2:capture_phylum_counter=p__Firmicutes--1||p__Halobacteriota--2||p__Proteobacteria--4:capture_species_counter=s__Bosea sp005502805--2||s__Halorubrum vacuolatum--1||s__JACOUN01 sp016177805--1||s__Natronolimnobius sp011043775--1||s__Paenibacillus_Z lycopersici--1||s__Paraburkholderia dinghuensis--1:evalue_avg=3.67201774e-23:evalue_max=1.19e-22:evalue_min=2.98e-43:evalue_std=5.383377856733962e-23:evalue_sum=1.83600887e-22:gapopen_avg=0.0:gapopen_max=0.0:gapopen_min=0.0:gapopen_std=0.0:gapopen_sum=0.0:gtdb_class_counter=:gtdb_domain_counter=:gtdb_family_counter=:gtdb_genus_counter=:gtdb_order_counter=:gtdb_phylum_counter=:gtdb_species_counter=:heptad_counter=MCP-44H--7:lbd_counter=:length_avg=119.0:length_max=174.0:length_min=81.0:length_std=38.18376618407357:length_sum=595.0:mismatch_avg=50.8:mismatch_max=83.0:mismatch_min=29.0:mismatch_std=22.36515146382872:mismatch_sum=254.0:name=N333295:qcovhsp_avg=99.16:qcovhsp_max=100.0:qcovhsp_min=97.8:qcovhsp_std=0.9528903399657298:qcovhsp_sum=495.79999999999995:qend_avg=119.6:qend_max=174.0:qend_min=81.0:qend_std=38.279237191981764:qend_sum=598.0:qstart_avg=1.6:qstart_max=3.0:qstart_min=1.0:qstart_std=0.8944271909999159:qstart_sum=8.0:ref_name_counter=GB_GCA_019240305.1_protein.faa_JAFAYP010000469.1_2@PF00015_full_PFAM.382.557--1||GB_GCA_019241635.1_protein.faa_JAFAWR010000333.1_2@PF00015_full_PFAM.6.160--1||RS_GCF_014199525.1_protein.faa_NZ_JACHNU010000006.1_130@PF00015_full_PFAM.448.637--1||RS_GCF_017916475.1_protein.faa_NZ_JAFMTB010000001.1_408@PF00015_full_PFAM.365.557--1||RS_GCF_017916475.1_protein.faa_NZ_JAFMTB010000002.1_530@PF00015_full_PFAM.363.555--1:scovhsp_avg=65.2:scovhsp_max=90.6:scovhsp_min=51.4:scovhsp_std=16.852151197992495:scovhsp_sum=326.0:send_avg=156.2:send_max=191.0:send_min=111.0:send_std=40.95973632727633:send_sum=781.0:sstart_avg=38.2:sstart_max=82.0:sstart_min=13.0:sstart_std=26.780589986032794:sstart_sum=191.0])0.977:0.0471392[&&NHX:Sample_counter=rhizpot1--3||rhizpot3--6:Type_counter=capture--9:besthit_avg=58.23333333333333:besthit_max=66.7:besthit_min=48.2:besthit_std=7.072670405629452:besthit_sum=349.4:bitscore_avg=113.60000000000001:bitscore_max=142.0:bitscore_min=87.0:bitscore_std=25.016794358990122:bitscore_sum=681.6:capture_class_counter=c__Alphaproteobacteria--2||c__Bacilli--1||c__Desulfobulbia--1||c__Dormibacteria--1||c__Gammaproteobacteria--2||c__Halobacteria--2:capture_domain_counter=d__Archaea--2||d__Bacteria--7:capture_family_counter=f__Beijerinckiaceae--2||f__Burkholderiaceae--1||f__Desulfurivibrionaceae--1||f__Haloferacaceae--1||f__Natrialbaceae--1||f__Paenibacillaceae--1||f__Rhodocyclaceae--1||f__UBA8260--1:capture_genus_counter=g__Bosea--2||g__Halorubrum--1||g__JACOUN01--1||g__Natronolimnobius--1||g__Paenibacillus_Z--1||g__Paraburkholderia--1||g__UBA8260--1||g__XYD12-FULL-50-9--1:capture_order_counter=o__Burkholderiales--2||o__Desulfobulbales--1||o__Halobacteriales--2||o__Paenibacillales--1||o__Rhizobiales--2||o__UBA8260--1:capture_phylum_counter=p__Desulfobacterota--1||p__Dormibacterota--1||p__Firmicutes--1||p__Halobacteriota--2||p__Proteobacteria--4:capture_species_counter=s__Bosea sp005502805--2||s__Halorubrum vacuolatum--1||s__JACOUN01 sp016177805--1||s__Natronolimnobius sp011043775--1||s__Paenibacillus_Z lycopersici--1||s__Paraburkholderia dinghuensis--1||s__UBA8260 sp003134115--1||s__XYD12-FULL-50-9 sp001799225--1:evalue_avg=3.060014783333343e-23:evalue_max=1.19e-22:evalue_min=2.98e-43:evalue_std=5.0430042070685616e-23:evalue_sum=1.8360088700000059e-22:gapopen_avg=0.0:gapopen_max=0.0:gapopen_min=0.0:gapopen_std=0.0:gapopen_sum=0.0:gtdb_class_counter=:gtdb_domain_counter=:gtdb_family_counter=:gtdb_genus_counter=:gtdb_order_counter=:gtdb_phylum_counter=:gtdb_species_counter=:heptad_counter=MCP-44H--9:lbd_counter=:length_avg=119.83333333333333:length_max=174.0:length_min=81.0:length_std=34.21354507598806:length_sum=719.0:mismatch_avg=51.166666666666664:mismatch_max=83.0:mismatch_min=29.0:mismatch_std=20.024152083588127:mismatch_sum=307.0:name=N333296:qcovhsp_avg=98.89999999999999:qcovhsp_max=100.0:qcovhsp_min=97.6:qcovhsp_std=1.0639548862616337:qcovhsp_sum=593.4:qend_avg=120.33333333333333:qend_max=174.0:qend_min=81.0:qend_std=34.28507935920036:qend_sum=722.0:qstart_avg=1.5:qstart_max=3.0:qstart_min=1.0:qstart_std=0.8366600265340756:qstart_sum=9.0:ref_name_counter=GB_GCA_019240305.1_protein.faa_JAFAYP010000469.1_2@PF00015_full_PFAM.382.557--1||GB_GCA_019241635.1_protein.faa_JAFAWR010000333.1_2@PF00015_full_PFAM.6.160--1||RS_GCF_014199525.1_protein.faa_NZ_JACHNU010000006.1_130@PF00015_full_PFAM.448.637--1||RS_GCF_017916475.1_protein.faa_NZ_JAFMTB010000001.1_1031@PF00015_full_PFAM.395.551--1||RS_GCF_017916475.1_protein.faa_NZ_JAFMTB010000001.1_408@PF00015_full_PFAM.365.557--1||RS_GCF_017916475.1_protein.faa_NZ_JAFMTB010000002.1_530@PF00015_full_PFAM.363.555--1:scovhsp_avg=67.58333333333333:scovhsp_max=90.6:scovhsp_min=51.4:scovhsp_std=16.164085704631322:scovhsp_sum=405.5:send_avg=156.16666666666666:send_max=191.0:send_min=111.0:send_std=36.63559289361463:send_sum=937.0:sstart_avg=37.333333333333336:sstart_max=82.0:sstart_min=13.0:sstart_std=24.04717585635924:sstart_sum=224.0])0:5e-09[&&NHX:Sample_counter=rhizpot1--3||rhizpot3--6:Type_counter=GTDB--1||capture--9:besthit_avg=58.23333333333333:besthit_max=66.7:besthit_min=48.2:besthit_std=7.072670405629452:besthit_sum=349.4:bitscore_avg=113.60000000000001:bitscore_max=142.0:bitscore_min=87.0:bitscore_std=25.016794358990122:bitscore_sum=681.6:capture_class_counter=c__Alphaproteobacteria--2||c__Bacilli--1||c__Desulfobulbia--1||c__Dormibacteria--1||c__Gammaproteobacteria--2||c__Halobacteria--2:capture_domain_counter=d__Archaea--2||d__Bacteria--7:capture_family_counter=f__Beijerinckiaceae--2||f__Burkholderiaceae--1||f__Desulfurivibrionaceae--1||f__Haloferacaceae--1||f__Natrialbaceae--1||f__Paenibacillaceae--1||f__Rhodocyclaceae--1||f__UBA8260--1:capture_genus_counter=g__Bosea--2||g__Halorubrum--1||g__JACOUN01--1||g__Natronolimnobius--1||g__Paenibacillus_Z--1||g__Paraburkholderia--1||g__UBA8260--1||g__XYD12-FULL-50-9--1:capture_order_counter=o__Burkholderiales--2||o__Desulfobulbales--1||o__Halobacteriales--2||o__Paenibacillales--1||o__Rhizobiales--2||o__UBA8260--1:capture_phylum_counter=p__Desulfobacterota--1||p__Dormibacterota--1||p__Firmicutes--1||p__Halobacteriota--2||p__Proteobacteria--4:capture_species_counter=s__Bosea sp005502805--2||s__Halorubrum vacuolatum--1||s__JACOUN01 sp016177805--1||s__Natronolimnobius sp011043775--1||s__Paenibacillus_Z lycopersici--1||s__Paraburkholderia dinghuensis--1||s__UBA8260 sp003134115--1||s__XYD12-FULL-50-9 sp001799225--1:evalue_avg=3.060014783333343e-23:evalue_max=1.19e-22:evalue_min=2.98e-43:evalue_std=5.0430042070685616e-23:evalue_sum=1.8360088700000059e-22:gapopen_avg=0.0:gapopen_max=0.0:gapopen_min=0.0:gapopen_std=0.0:gapopen_sum=0.0:gtdb_class_counter=c__Peptococcia--1:gtdb_domain_counter=d__Bacteria--1:gtdb_family_counter=f__DTU073--1:gtdb_genus_counter=g__DTU073--1:gtdb_order_counter=o__DRI-13--1:gtdb_phylum_counter=p__Firmicutes_B--1:gtdb_species_counter=s__DTU073 sp001512665--1:heptad_counter=MCP-44H--10:lbd_counter=:lca_tree=s__DTU073 sp001512665:length_avg=119.83333333333333:length_max=174.0:length_min=81.0:length_std=34.21354507598806:length_sum=719.0:mismatch_avg=51.166666666666664:mismatch_max=83.0:mismatch_min=29.0:mismatch_std=20.024152083588127:mismatch_sum=307.0:name=N333297:qcovhsp_avg=98.89999999999999:qcovhsp_max=100.0:qcovhsp_min=97.6:qcovhsp_std=1.0639548862616337:qcovhsp_sum=593.4:qend_avg=120.33333333333333:qend_max=174.0:qend_min=81.0:qend_std=34.28507935920036:qend_sum=722.0:qstart_avg=1.5:qstart_max=3.0:qstart_min=1.0:qstart_std=0.8366600265340756:qstart_sum=9.0:ref_name_counter=GB_GCA_019240305.1_protein.faa_JAFAYP010000469.1_2@PF00015_full_PFAM.382.557--1||GB_GCA_019241635.1_protein.faa_JAFAWR010000333.1_2@PF00015_full_PFAM.6.160--1||RS_GCF_014199525.1_protein.faa_NZ_JACHNU010000006.1_130@PF00015_full_PFAM.448.637--1||RS_GCF_017916475.1_protein.faa_NZ_JAFMTB010000001.1_1031@PF00015_full_PFAM.395.551--1||RS_GCF_017916475.1_protein.faa_NZ_JAFMTB010000001.1_408@PF00015_full_PFAM.365.557--1||RS_GCF_017916475.1_protein.faa_NZ_JAFMTB010000002.1_530@PF00015_full_PFAM.363.555--1:scovhsp_avg=67.58333333333333:scovhsp_max=90.6:scovhsp_min=51.4:scovhsp_std=16.164085704631322:scovhsp_sum=405.5:send_avg=156.16666666666666:send_max=191.0:send_min=111.0:send_std=36.63559289361463:send_sum=937.0:sstart_avg=37.333333333333336:sstart_max=82.0:sstart_min=13.0:sstart_std=24.04717585635924:sstart_sum=224.0])0.992:0.142388[&&NHX:Sample_counter=rhizpot1--3||rhizpot3--6||rhiztom3--3:Type_counter=GTDB--1||capture--12:besthit_avg=58.0:besthit_max=66.7:besthit_min=48.2:besthit_std=6.48588210397527:besthit_sum=406.0:bitscore_avg=117.94285714285715:bitscore_max=144.0:bitscore_min=87.0:bitscore_std=25.56474506964993:bitscore_sum=825.6:capture_class_counter=c__Acidobacteriae--2||c__Alphaproteobacteria--3||c__Bacilli--1||c__Desulfobulbia--1||c__Dormibacteria--1||c__Gammaproteobacteria--2||c__Halobacteria--2:capture_domain_counter=d__Archaea--2||d__Bacteria--10:capture_family_counter=f__Acetobacteraceae--1||f__Beijerinckiaceae--2||f__Burkholderiaceae--1||f__Desulfurivibrionaceae--1||f__Haloferacaceae--1||f__Natrialbaceae--1||f__Paenibacillaceae--1||f__Rhodocyclaceae--1||f__UBA7541--2||f__UBA8260--1:capture_genus_counter=g__Acidoferrum--2||g__Bosea--2||g__Halorubrum--1||g__JACOUN01--1||g__Komagataeibacter--1||g__Natronolimnobius--1||g__Paenibacillus_Z--1||g__Paraburkholderia--1||g__UBA8260--1||g__XYD12-FULL-50-9--1:capture_order_counter=o__Acetobacterales--1||o__Acidoferrales--2||o__Burkholderiales--2||o__Desulfobulbales--1||o__Halobacteriales--2||o__Paenibacillales--1||o__Rhizobiales--2||o__UBA8260--1:capture_phylum_counter=p__Acidobacteriota--2||p__Desulfobacterota--1||p__Dormibacterota--1||p__Firmicutes--1||p__Halobacteriota--2||p__Proteobacteria--5:capture_species_counter=s__Acidoferrum sp003223255--2||s__Bosea sp005502805--2||s__Halorubrum vacuolatum--1||s__JACOUN01 sp016177805--1||s__Komagataeibacter melomenusus--1||s__Natronolimnobius sp011043775--1||s__Paenibacillus_Z lycopersici--1||s__Paraburkholderia dinghuensis--1||s__UBA8260 sp003134115--1||s__XYD12-FULL-50-9 sp001799225--1:evalue_avg=2.6228698142857227e-23:evalue_max=1.19e-22:evalue_min=5.87e-44:evalue_std=4.7466738805369305e-23:evalue_sum=1.8360088700000059e-22:gapopen_avg=0.0:gapopen_max=0.0:gapopen_min=0.0:gapopen_std=0.0:gapopen_sum=0.0:gtdb_class_counter=c__Peptococcia--1:gtdb_domain_counter=d__Bacteria--1:gtdb_family_counter=f__DTU073--1:gtdb_genus_counter=g__DTU073--1:gtdb_order_counter=o__DRI-13--1:gtdb_phylum_counter=p__Firmicutes_B--1:gtdb_species_counter=s__DTU073 sp001512665--1:heptad_counter=MCP-44H--13:lbd_counter=:lca_tree=s__DTU073 sp001512665:length_avg=124.42857142857143:length_max=174.0:length_min=81.0:length_std=33.51545485721049:length_sum=871.0:mismatch_avg=53.285714285714285:mismatch_max=83.0:mismatch_min=29.0:mismatch_std=19.119922295120045:mismatch_sum=373.0:name=N333298:qcovhsp_avg=98.95714285714287:qcovhsp_max=100.0:qcovhsp_min=97.6:qcovhsp_std=0.98294988488248:qcovhsp_sum=692.7:qend_avg=124.85714285714286:qend_max=174.0:qend_min=81.0:qend_std=33.50835006098516:qend_sum=874.0:qstart_avg=1.4285714285714286:qstart_max=3.0:qstart_min=1.0:qstart_std=0.7867957924694432:qstart_sum=10.0:ref_name_counter=GB_GCA_019240305.1_protein.faa_JAFAYP010000469.1_2@PF00015_full_PFAM.382.557--1||GB_GCA_019241635.1_protein.faa_JAFAWR010000333.1_2@PF00015_full_PFAM.6.160--1||RS_GCF_014199525.1_protein.faa_NZ_JACHNU010000004.1_208@PF00015_full_PFAM.454.645--1||RS_GCF_014199525.1_protein.faa_NZ_JACHNU010000006.1_130@PF00015_full_PFAM.448.637--1||RS_GCF_017916475.1_protein.faa_NZ_JAFMTB010000001.1_1031@PF00015_full_PFAM.395.551--1||RS_GCF_017916475.1_protein.faa_NZ_JAFMTB010000001.1_408@PF00015_full_PFAM.365.557--1||RS_GCF_017916475.1_protein.faa_NZ_JAFMTB010000002.1_530@PF00015_full_PFAM.363.555--1:scovhsp_avg=69.3:scovhsp_max=90.6:scovhsp_min=51.4:scovhsp_std=15.43891187875622:scovhsp_sum=485.1:send_avg=157.0:send_max=191.0:send_min=111.0:send_std=33.51616525399845:send_sum=1099.0:sstart_avg=33.57142857142857:sstart_max=82.0:sstart_min=11.0:sstart_std=24.10295378065479:sstart_sum=235.0],(c665ae4b-1bf3-5f5d-b627-0ddf60884beb_1@MCPsignal.108.161:0.294764[&&NHX:Sample=rhiztom3:Type=capture:capture_class=c__Spirochaetia:capture_domain=d__Bacteria:capture_family=f__SLAA01:capture_genus=g__B1Sed10-166:capture_order=o__DSM-27196:capture_phylum=p__Spirochaetota:capture_species=s__B1Sed10-166 sp003552185:heptad=MCP-44H],(95c4ff3f-86d2-4d1b-993b-f278190afb00_4@MCPsignal.35.132:0.110134[&&NHX:Sample=rhiztom3:Type=capture:besthit=71.6:bitscore=115.0:capture_class=c__Gammaproteobacteria:capture_domain=d__Bacteria:capture_family=f__Competibacteraceae:capture_genus=g__Competibacter_A:capture_order=o__Competibacterales:capture_phylum=p__Proteobacteria:capture_species=s__Competibacter_A sp002352125:evalue=1.35e-33:gapopen=0.0:heptad=MCP-44H:length=95.0:mismatch=27.0:qcovhsp=97.9:qend=95.0:qstart=1.0:ref_name=GB_GCA_016462625.1_protein.faa_JAEMSV010000017.1_7@PF00015_full_PFAM.379.553:scovhsp=54.6:send=137.0:sstart=43.0],65d04682-ec45-4c3e-8229-67ee0ca51f7f_6@MCPsignal.352.496:0.00758508[&&NHX:Sample=rhiztom1:Type=capture:besthit=64.1:bitscore=144.0:capture_class=c__Halobacteria:capture_domain=d__Archaea:capture_family=f__Haloferacaceae:capture_genus=g__Halorubrum:capture_order=o__Halobacteriales:capture_phylum=p__Halobacteriota:capture_species=s__Halorubrum vacuolatum:evalue=3.61e-44:gapopen=0.0:heptad=MCP-44H:length=142.0:mismatch=51.0:qcovhsp=98.6:qend=142.0:qstart=1.0:ref_name=GB_GCA_016462625.1_protein.faa_JAEMSV010000017.1_7@PF00015_full_PFAM.379.553:scovhsp=81.6:send=143.0:sstart=2.0])0:5e-09[&&NHX:Sample_counter=rhiztom1--1||rhiztom3--1:Type_counter=capture--2:besthit_avg=67.85:besthit_max=71.6:besthit_min=64.1:besthit_std=5.303300858899107:besthit_sum=135.7:bitscore_avg=129.5:bitscore_max=144.0:bitscore_min=115.0:bitscore_std=20.506096654409877:bitscore_sum=259.0:capture_class_counter=c__Gammaproteobacteria--1||c__Halobacteria--1:capture_domain_counter=d__Archaea--1||d__Bacteria--1:capture_family_counter=f__Competibacteraceae--1||f__Haloferacaceae--1:capture_genus_counter=g__Competibacter_A--1||g__Halorubrum--1:capture_order_counter=o__Competibacterales--1||o__Halobacteriales--1:capture_phylum_counter=p__Halobacteriota--1||p__Proteobacteria--1:capture_species_counter=s__Competibacter_A sp002352125--1||s__Halorubrum vacuolatum--1:evalue_avg=6.7500000001805e-34:evalue_max=1.35e-33:evalue_min=3.61e-44:evalue_std=9.545941545763127e-34:evalue_sum=1.3500000000361e-33:gapopen_avg=0.0:gapopen_max=0.0:gapopen_min=0.0:gapopen_std=0.0:gapopen_sum=0.0:gtdb_class_counter=:gtdb_domain_counter=:gtdb_family_counter=:gtdb_genus_counter=:gtdb_order_counter=:gtdb_phylum_counter=:gtdb_species_counter=:heptad_counter=MCP-44H--2:lbd_counter=:length_avg=118.5:length_max=142.0:length_min=95.0:length_std=33.23401871576773:length_sum=237.0:mismatch_avg=39.0:mismatch_max=51.0:mismatch_min=27.0:mismatch_std=16.97056274847714:mismatch_sum=78.0:name=N333302:qcovhsp_avg=98.25:qcovhsp_max=98.6:qcovhsp_min=97.9:qcovhsp_std=0.49497474683057524:qcovhsp_sum=196.5:qend_avg=118.5:qend_max=142.0:qend_min=95.0:qend_std=33.23401871576773:qend_sum=237.0:qstart_avg=1.0:qstart_max=1.0:qstart_min=1.0:qstart_std=0.0:qstart_sum=2.0:ref_name_counter=GB_GCA_016462625.1_protein.faa_JAEMSV010000017.1_7@PF00015_full_PFAM.379.553--2:scovhsp_avg=68.1:scovhsp_max=81.6:scovhsp_min=54.6:scovhsp_std=19.091883092036777:scovhsp_sum=136.2:send_avg=140.0:send_max=143.0:send_min=137.0:send_std=4.242640687119285:send_sum=280.0:sstart_avg=22.5:sstart_max=43.0:sstart_min=2.0:sstart_std=28.991378028648448:sstart_sum=45.0])0.853:0.0458761[&&NHX:Sample_counter=rhiztom1--1||rhiztom3--2:Type_counter=capture--3:besthit_avg=67.85:besthit_max=71.6:besthit_min=64.1:besthit_std=5.303300858899107:besthit_sum=135.7:bitscore_avg=129.5:bitscore_max=144.0:bitscore_min=115.0:bitscore_std=20.506096654409877:bitscore_sum=259.0:capture_class_counter=c__Gammaproteobacteria--1||c__Halobacteria--1||c__Spirochaetia--1:capture_domain_counter=d__Archaea--1||d__Bacteria--2:capture_family_counter=f__Competibacteraceae--1||f__Haloferacaceae--1||f__SLAA01--1:capture_genus_counter=g__B1Sed10-166--1||g__Competibacter_A--1||g__Halorubrum--1:capture_order_counter=o__Competibacterales--1||o__DSM-27196--1||o__Halobacteriales--1:capture_phylum_counter=p__Halobacteriota--1||p__Proteobacteria--1||p__Spirochaetota--1:capture_species_counter=s__B1Sed10-166 sp003552185--1||s__Competibacter_A sp002352125--1||s__Halorubrum vacuolatum--1:evalue_avg=6.7500000001805e-34:evalue_max=1.35e-33:evalue_min=3.61e-44:evalue_std=9.545941545763127e-34:evalue_sum=1.3500000000361e-33:gapopen_avg=0.0:gapopen_max=0.0:gapopen_min=0.0:gapopen_std=0.0:gapopen_sum=0.0:gtdb_class_counter=:gtdb_domain_counter=:gtdb_family_counter=:gtdb_genus_counter=:gtdb_order_counter=:gtdb_phylum_counter=:gtdb_species_counter=:heptad_counter=MCP-44H--3:lbd_counter=:length_avg=118.5:length_max=142.0:length_min=95.0:length_std=33.23401871576773:length_sum=237.0:mismatch_avg=39.0:mismatch_max=51.0:mismatch_min=27.0:mismatch_std=16.97056274847714:mismatch_sum=78.0:name=N333303:qcovhsp_avg=98.25:qcovhsp_max=98.6:qcovhsp_min=97.9:qcovhsp_std=0.49497474683057524:qcovhsp_sum=196.5:qend_avg=118.5:qend_max=142.0:qend_min=95.0:qend_std=33.23401871576773:qend_sum=237.0:qstart_avg=1.0:qstart_max=1.0:qstart_min=1.0:qstart_std=0.0:qstart_sum=2.0:ref_name_counter=GB_GCA_016462625.1_protein.faa_JAEMSV010000017.1_7@PF00015_full_PFAM.379.553--2:scovhsp_avg=68.1:scovhsp_max=81.6:scovhsp_min=54.6:scovhsp_std=19.091883092036777:scovhsp_sum=136.2:send_avg=140.0:send_max=143.0:send_min=137.0:send_std=4.242640687119285:send_sum=280.0:sstart_avg=22.5:sstart_max=43.0:sstart_min=2.0:sstart_std=28.991378028648448:sstart_sum=45.0])0.969:0.151196[&&NHX:Sample_counter=rhizpot1--3||rhizpot3--6||rhiztom1--1||rhiztom3--5:Type_counter=GTDB--1||capture--15:besthit_avg=60.1888888888889:besthit_max=71.6:besthit_min=48.2:besthit_std=7.343780437289169:besthit_sum=541.7:bitscore_avg=120.5111111111111:bitscore_max=144.0:bitscore_min=87.0:bitscore_std=23.84745502377793:bitscore_sum=1084.6:capture_class_counter=c__Acidobacteriae--2||c__Alphaproteobacteria--3||c__Bacilli--1||c__Desulfobulbia--1||c__Dormibacteria--1||c__Gammaproteobacteria--3||c__Halobacteria--3||c__Spirochaetia--1:capture_domain_counter=d__Archaea--3||d__Bacteria--12:capture_family_counter=f__Acetobacteraceae--1||f__Beijerinckiaceae--2||f__Burkholderiaceae--1||f__Competibacteraceae--1||f__Desulfurivibrionaceae--1||f__Haloferacaceae--2||f__Natrialbaceae--1||f__Paenibacillaceae--1||f__Rhodocyclaceae--1||f__SLAA01--1||f__UBA7541--2||f__UBA8260--1:capture_genus_counter=g__Acidoferrum--2||g__B1Sed10-166--1||g__Bosea--2||g__Competibacter_A--1||g__Halorubrum--2||g__JACOUN01--1||g__Komagataeibacter--1||g__Natronolimnobius--1||g__Paenibacillus_Z--1||g__Paraburkholderia--1||g__UBA8260--1||g__XYD12-FULL-50-9--1:capture_order_counter=o__Acetobacterales--1||o__Acidoferrales--2||o__Burkholderiales--2||o__Competibacterales--1||o__DSM-27196--1||o__Desulfobulbales--1||o__Halobacteriales--3||o__Paenibacillales--1||o__Rhizobiales--2||o__UBA8260--1:capture_phylum_counter=p__Acidobacteriota--2||p__Desulfobacterota--1||p__Dormibacterota--1||p__Firmicutes--1||p__Halobacteriota--3||p__Proteobacteria--6||p__Spirochaetota--1:capture_species_counter=s__Acidoferrum sp003223255--2||s__B1Sed10-166 sp003552185--1||s__Bosea sp005502805--2||s__Competibacter_A sp002352125--1||s__Halorubrum vacuolatum--2||s__JACOUN01 sp016177805--1||s__Komagataeibacter melomenusus--1||s__Natronolimnobius sp011043775--1||s__Paenibacillus_Z lycopersici--1||s__Paraburkholderia dinghuensis--1||s__UBA8260 sp003134115--1||s__XYD12-FULL-50-9 sp001799225--1:evalue_avg=2.040009855570562e-23:evalue_max=1.19e-22:evalue_min=3.61e-44:evalue_std=4.2703459770614964e-23:evalue_sum=1.836008870013506e-22:gapopen_avg=0.0:gapopen_max=0.0:gapopen_min=0.0:gapopen_std=0.0:gapopen_sum=0.0:gtdb_class_counter=c__Peptococcia--1:gtdb_domain_counter=d__Bacteria--1:gtdb_family_counter=f__DTU073--1:gtdb_genus_counter=g__DTU073--1:gtdb_order_counter=o__DRI-13--1:gtdb_phylum_counter=p__Firmicutes_B--1:gtdb_species_counter=s__DTU073 sp001512665--1:heptad_counter=MCP-44H--16:lbd_counter=:lca_tree=s__DTU073 sp001512665:length_avg=123.11111111111111:length_max=174.0:length_min=81.0:length_std=31.422302765887657:length_sum=1108.0:mismatch_avg=50.111111111111114:mismatch_max=83.0:mismatch_min=27.0:mismatch_std=18.704574603853228:mismatch_sum=451.0:name=N333304:qcovhsp_avg=98.80000000000001:qcovhsp_max=100.0:qcovhsp_min=97.6:qcovhsp_std=0.9233092656309707:qcovhsp_sum=889.2:qend_avg=123.44444444444444:qend_max=174.0:qend_min=81.0:qend_std=31.432909152316427:qend_sum=1111.0:qstart_avg=1.3333333333333333:qstart_max=3.0:qstart_min=1.0:qstart_std=0.7071067811865476:qstart_sum=12.0:ref_name_counter=GB_GCA_016462625.1_protein.faa_JAEMSV010000017.1_7@PF00015_full_PFAM.379.553--2||GB_GCA_019240305.1_protein.faa_JAFAYP010000469.1_2@PF00015_full_PFAM.382.557--1||GB_GCA_019241635.1_protein.faa_JAFAWR010000333.1_2@PF00015_full_PFAM.6.160--1||RS_GCF_014199525.1_protein.faa_NZ_JACHNU010000004.1_208@PF00015_full_PFAM.454.645--1||RS_GCF_014199525.1_protein.faa_NZ_JACHNU010000006.1_130@PF00015_full_PFAM.448.637--1||RS_GCF_017916475.1_protein.faa_NZ_JAFMTB010000001.1_1031@PF00015_full_PFAM.395.551--1||RS_GCF_017916475.1_protein.faa_NZ_JAFMTB010000001.1_408@PF00015_full_PFAM.365.557--1||RS_GCF_017916475.1_protein.faa_NZ_JAFMTB010000002.1_530@PF00015_full_PFAM.363.555--1:scovhsp_avg=69.03333333333333:scovhsp_max=90.6:scovhsp_min=51.4:scovhsp_std=14.987077767196643:scovhsp_sum=621.3:send_avg=153.22222222222223:send_max=191.0:send_min=111.0:send_std=30.01573661339072:send_sum=1379.0:sstart_avg=31.11111111111111:sstart_max=82.0:sstart_min=2.0:sstart_std=23.76154690063572:sstart_sum=280.0],(9a77df96-394c-4f4f-9610-4befc27d0709_4@MCPsignal.186.232:0[&&NHX:Sample=rhiztom3:Type=capture:capture_class=c__Spirochaetia:capture_domain=d__Bacteria:capture_family=f__UBA12059:capture_genus=g__JAFGNN01:capture_order=o__Treponematales:capture_phylum=p__Spirochaetota:capture_species=s__JAFGNN01 sp018262985:heptad=MCP-44H],27862358-9114-4635-9bdb-1f014930d4a4_1@MCPsignal.76.122:0[&&NHX:Sample=rhiztom3:Type=capture:capture_class=c__Spirochaetia:capture_domain=d__Bacteria:capture_family=f__UBA12059:capture_genus=g__JAFGNN01:capture_order=o__Treponematales:capture_phylum=p__Spirochaetota:capture_species=s__JAFGNN01 sp018262985:heptad=MCP-44H]):6e-09[&&NHX:Sample_counter=rhiztom3--2:Type_counter=capture--2:capture_class_counter=c__Spirochaetia--2:capture_domain_counter=d__Bacteria--2:capture_family_counter=f__UBA12059--2:capture_genus_counter=g__JAFGNN01--2:capture_order_counter=o__Treponematales--2:capture_phylum_counter=p__Spirochaetota--2:capture_species_counter=s__JAFGNN01 sp018262985--2:gtdb_class_counter=:gtdb_domain_counter=:gtdb_family_counter=:gtdb_genus_counter=:gtdb_order_counter=:gtdb_phylum_counter=:gtdb_species_counter=:heptad_counter=MCP-44H--2:lbd_counter=:name=N333307:ref_name_counter=])0.766:0.0381046[&&NHX:Sample_counter=rhizpot1--3||rhizpot3--6||rhiztom1--1||rhiztom3--7:Type_counter=GTDB--1||capture--17:besthit_avg=60.1888888888889:besthit_max=71.6:besthit_min=48.2:besthit_std=7.343780437289169:besthit_sum=541.7:bitscore_avg=120.5111111111111:bitscore_max=144.0:bitscore_min=87.0:bitscore_std=23.84745502377793:bitscore_sum=1084.6:capture_class_counter=c__Acidobacteriae--2||c__Alphaproteobacteria--3||c__Bacilli--1||c__Desulfobulbia--1||c__Dormibacteria--1||c__Gammaproteobacteria--3||c__Halobacteria--3||c__Spirochaetia--3:capture_domain_counter=d__Archaea--3||d__Bacteria--14:capture_family_counter=f__Acetobacteraceae--1||f__Beijerinckiaceae--2||f__Burkholderiaceae--1||f__Competibacteraceae--1||f__Desulfurivibrionaceae--1||f__Haloferacaceae--2||f__Natrialbaceae--1||f__Paenibacillaceae--1||f__Rhodocyclaceae--1||f__SLAA01--1||f__UBA12059--2||f__UBA7541--2||f__UBA8260--1:capture_genus_counter=g__Acidoferrum--2||g__B1Sed10-166--1||g__Bosea--2||g__Competibacter_A--1||g__Halorubrum--2||g__JACOUN01--1||g__JAFGNN01--2||g__Komagataeibacter--1||g__Natronolimnobius--1||g__Paenibacillus_Z--1||g__Paraburkholderia--1||g__UBA8260--1||g__XYD12-FULL-50-9--1:capture_order_counter=o__Acetobacterales--1||o__Acidoferrales--2||o__Burkholderiales--2||o__Competibacterales--1||o__DSM-27196--1||o__Desulfobulbales--1||o__Halobacteriales--3||o__Paenibacillales--1||o__Rhizobiales--2||o__Treponematales--2||o__UBA8260--1:capture_phylum_counter=p__Acidobacteriota--2||p__Desulfobacterota--1||p__Dormibacterota--1||p__Firmicutes--1||p__Halobacteriota--3||p__Proteobacteria--6||p__Spirochaetota--3:capture_species_counter=s__Acidoferrum sp003223255--2||s__B1Sed10-166 sp003552185--1||s__Bosea sp005502805--2||s__Competibacter_A sp002352125--1||s__Halorubrum vacuolatum--2||s__JACOUN01 sp016177805--1||s__JAFGNN01 sp018262985--2||s__Komagataeibacter melomenusus--1||s__Natronolimnobius sp011043775--1||s__Paenibacillus_Z lycopersici--1||s__Paraburkholderia dinghuensis--1||s__UBA8260 sp003134115--1||s__XYD12-FULL-50-9 sp001799225--1:evalue_avg=2.040009855570562e-23:evalue_max=1.19e-22:evalue_min=3.61e-44:evalue_std=4.2703459770614964e-23:evalue_sum=1.836008870013506e-22:gapopen_avg=0.0:gapopen_max=0.0:gapopen_min=0.0:gapopen_std=0.0:gapopen_sum=0.0:gtdb_class_counter=c__Peptococcia--1:gtdb_domain_counter=d__Bacteria--1:gtdb_family_counter=f__DTU073--1:gtdb_genus_counter=g__DTU073--1:gtdb_order_counter=o__DRI-13--1:gtdb_phylum_counter=p__Firmicutes_B--1:gtdb_species_counter=s__DTU073 sp001512665--1:heptad_counter=MCP-44H--18:lbd_counter=:lca_tree=s__DTU073 sp001512665:length_avg=123.11111111111111:length_max=174.0:length_min=81.0:length_std=31.422302765887657:length_sum=1108.0:mismatch_avg=50.111111111111114:mismatch_max=83.0:mismatch_min=27.0:mismatch_std=18.704574603853228:mismatch_sum=451.0:name=N333308:qcovhsp_avg=98.80000000000001:qcovhsp_max=100.0:qcovhsp_min=97.6:qcovhsp_std=0.9233092656309707:qcovhsp_sum=889.2:qend_avg=123.44444444444444:qend_max=174.0:qend_min=81.0:qend_std=31.432909152316427:qend_sum=1111.0:qstart_avg=1.3333333333333333:qstart_max=3.0:qstart_min=1.0:qstart_std=0.7071067811865476:qstart_sum=12.0:ref_name_counter=GB_GCA_016462625.1_protein.faa_JAEMSV010000017.1_7@PF00015_full_PFAM.379.553--2||GB_GCA_019240305.1_protein.faa_JAFAYP010000469.1_2@PF00015_full_PFAM.382.557--1||GB_GCA_019241635.1_protein.faa_JAFAWR010000333.1_2@PF00015_full_PFAM.6.160--1||RS_GCF_014199525.1_protein.faa_NZ_JACHNU010000004.1_208@PF00015_full_PFAM.454.645--1||RS_GCF_014199525.1_protein.faa_NZ_JACHNU010000006.1_130@PF00015_full_PFAM.448.637--1||RS_GCF_017916475.1_protein.faa_NZ_JAFMTB010000001.1_1031@PF00015_full_PFAM.395.551--1||RS_GCF_017916475.1_protein.faa_NZ_JAFMTB010000001.1_408@PF00015_full_PFAM.365.557--1||RS_GCF_017916475.1_protein.faa_NZ_JAFMTB010000002.1_530@PF00015_full_PFAM.363.555--1:scovhsp_avg=69.03333333333333:scovhsp_max=90.6:scovhsp_min=51.4:scovhsp_std=14.987077767196643:scovhsp_sum=621.3:send_avg=153.22222222222223:send_max=191.0:send_min=111.0:send_std=30.01573661339072:send_sum=1379.0:sstart_avg=31.11111111111111:sstart_max=82.0:sstart_min=2.0:sstart_std=23.76154690063572:sstart_sum=280.0],((371db59d-fbe2-5469-b304-eb054459e1b9_3@MCPsignal.19.151:0.92254[&&NHX:Sample=rhiztom3:Type=capture:capture_class=c__Desulfuromonadia:capture_domain=d__Bacteria:capture_family=f__Desulfuromonadaceae:capture_genus=g__Pseudodesulfuromonas:capture_order=o__Desulfuromonadales:capture_phylum=p__Desulfobacterota:capture_species=s__Pseudodesulfuromonas sp016936455:heptad=MCP-44H],(343421fb-6400-4a96-ae30-26e4bc8b2fc9_3@MCPsignal.34.74:5e-09[&&NHX:Sample=rhizpot3:Type=capture:capture_class=c__Alphaproteobacteria:capture_domain=d__Bacteria:capture_family=f__Methyloligellaceae:capture_genus=g__Methyloceanibacter:capture_order=o__Rhizobiales:capture_phylum=p__Proteobacteria:capture_species=s__Methyloceanibacter superfactus:heptad=MCP-44H],bf3ac9c9-8801-4910-af75-c7545ee407dc_4@MCPsignal.22.74:5e-09[&&NHX:Sample=rhizpot3:Type=capture:capture_class=c__Alphaproteobacteria:capture_domain=d__Bacteria:capture_family=f__Acetobacteraceae:capture_genus=g__BOG-930:capture_order=o__Acetobacterales:capture_phylum=p__Proteobacteria:capture_species=s__BOG-930 sp003164455:heptad=MCP-44H])0:5e-09[&&NHX:Sample_counter=rhizpot3--2:Type_counter=capture--2:capture_class_counter=c__Alphaproteobacteria--2:capture_domain_counter=d__Bacteria--2:capture_family_counter=f__Acetobacteraceae--1||f__Methyloligellaceae--1:capture_genus_counter=g__BOG-930--1||g__Methyloceanibacter--1:capture_order_counter=o__Acetobacterales--1||o__Rhizobiales--1:capture_phylum_counter=p__Proteobacteria--2:capture_species_counter=s__BOG-930 sp003164455--1||s__Methyloceanibacter superfactus--1:gtdb_class_counter=:gtdb_domain_counter=:gtdb_family_counter=:gtdb_genus_counter=:gtdb_order_counter=:gtdb_phylum_counter=:gtdb_species_counter=:heptad_counter=MCP-44H--2:lbd_counter=:name=N333312:ref_name_counter=])0.755:0.1541[&&NHX:Sample_counter=rhizpot3--2||rhiztom3--1:Type_counter=capture--3:capture_class_counter=c__Alphaproteobacteria--2||c__Desulfuromonadia--1:capture_domain_counter=d__Bacteria--3:capture_family_counter=f__Acetobacteraceae--1||f__Desulfuromonadaceae--1||f__Methyloligellaceae--1:capture_genus_counter=g__BOG-930--1||g__Methyloceanibacter--1||g__Pseudodesulfuromonas--1:capture_order_counter=o__Acetobacterales--1||o__Desulfuromonadales--1||o__Rhizobiales--1:capture_phylum_counter=p__Desulfobacterota--1||p__Proteobacteria--2:capture_species_counter=s__BOG-930 sp003164455--1||s__Methyloceanibacter superfactus--1||s__Pseudodesulfuromonas sp016936455--1:gtdb_class_counter=:gtdb_domain_counter=:gtdb_family_counter=:gtdb_genus_counter=:gtdb_order_counter=:gtdb_phylum_counter=:gtdb_species_counter=:heptad_counter=MCP-44H--3:lbd_counter=:name=N333313:ref_name_counter=],63df05a3-7fb0-48be-a125-f409608b9b7b_1@MCPsignal.151.228:0.245729[&&NHX:Sample=rhiztom2:Type=capture:capture_class=c__Alphaproteobacteria:capture_domain=d__Bacteria:capture_family=f__Xanthobacteraceae:capture_genus=g__SG-bin9:capture_order=o__Rhizobiales:capture_phylum=p__Proteobacteria:capture_species=s__SG-bin9 sp002083525:heptad=MCP-40H])0.319:0.0300483[&&NHX:Sample_counter=rhizpot3--2||rhiztom2--1||rhiztom3--1:Type_counter=capture--4:capture_class_counter=c__Alphaproteobacteria--3||c__Desulfuromonadia--1:capture_domain_counter=d__Bacteria--4:capture_family_counter=f__Acetobacteraceae--1||f__Desulfuromonadaceae--1||f__Methyloligellaceae--1||f__Xanthobacteraceae--1:capture_genus_counter=g__BOG-930--1||g__Methyloceanibacter--1||g__Pseudodesulfuromonas--1||g__SG-bin9--1:capture_order_counter=o__Acetobacterales--1||o__Desulfuromonadales--1||o__Rhizobiales--2:capture_phylum_counter=p__Desulfobacterota--1||p__Proteobacteria--3:capture_species_counter=s__BOG-930 sp003164455--1||s__Methyloceanibacter superfactus--1||s__Pseudodesulfuromonas sp016936455--1||s__SG-bin9 sp002083525--1:gtdb_class_counter=:gtdb_domain_counter=:gtdb_family_counter=:gtdb_genus_counter=:gtdb_order_counter=:gtdb_phylum_counter=:gtdb_species_counter=:heptad_counter=MCP-40H--1||MCP-44H--3:lbd_counter=:name=N333315:ref_name_counter=])0.924:0.101279[&&NHX:Sample_counter=rhizpot1--3||rhizpot3--8||rhiztom1--1||rhiztom2--1||rhiztom3--8:Type_counter=GTDB--1||capture--21:besthit_avg=60.18888888888888:besthit_max=71.6:besthit_min=48.2:besthit_std=7.343780437289169:besthit_sum=541.6999999999999:bitscore_avg=120.5111111111111:bitscore_max=144.0:bitscore_min=87.0:bitscore_std=23.84745502377793:bitscore_sum=1084.6:capture_class_counter=c__Acidobacteriae--2||c__Alphaproteobacteria--6||c__Bacilli--1||c__Desulfobulbia--1||c__Desulfuromonadia--1||c__Dormibacteria--1||c__Gammaproteobacteria--3||c__Halobacteria--3||c__Spirochaetia--3:capture_domain_counter=d__Archaea--3||d__Bacteria--18:capture_family_counter=f__Acetobacteraceae--2||f__Beijerinckiaceae--2||f__Burkholderiaceae--1||f__Competibacteraceae--1||f__Desulfurivibrionaceae--1||f__Desulfuromonadaceae--1||f__Haloferacaceae--2||f__Methyloligellaceae--1||f__Natrialbaceae--1||f__Paenibacillaceae--1||f__Rhodocyclaceae--1||f__SLAA01--1||f__UBA12059--2||f__UBA7541--2||f__UBA8260--1||f__Xanthobacteraceae--1:capture_genus_counter=g__Acidoferrum--2||g__B1Sed10-166--1||g__BOG-930--1||g__Bosea--2||g__Competibacter_A--1||g__Halorubrum--2||g__JACOUN01--1||g__JAFGNN01--2||g__Komagataeibacter--1||g__Methyloceanibacter--1||g__Natronolimnobius--1||g__Paenibacillus_Z--1||g__Paraburkholderia--1||g__Pseudodesulfuromonas--1||g__SG-bin9--1||g__UBA8260--1||g__XYD12-FULL-50-9--1:capture_order_counter=o__Acetobacterales--2||o__Acidoferrales--2||o__Burkholderiales--2||o__Competibacterales--1||o__DSM-27196--1||o__Desulfobulbales--1||o__Desulfuromonadales--1||o__Halobacteriales--3||o__Paenibacillales--1||o__Rhizobiales--4||o__Treponematales--2||o__UBA8260--1:capture_phylum_counter=p__Acidobacteriota--2||p__Desulfobacterota--2||p__Dormibacterota--1||p__Firmicutes--1||p__Halobacteriota--3||p__Proteobacteria--9||p__Spirochaetota--3:capture_species_counter=s__Acidoferrum sp003223255--2||s__B1Sed10-166 sp003552185--1||s__BOG-930 sp003164455--1||s__Bosea sp005502805--2||s__Competibacter_A sp002352125--1||s__Halorubrum vacuolatum--2||s__JACOUN01 sp016177805--1||s__JAFGNN01 sp018262985--2||s__Komagataeibacter melomenusus--1||s__Methyloceanibacter superfactus--1||s__Natronolimnobius sp011043775--1||s__Paenibacillus_Z lycopersici--1||s__Paraburkholderia dinghuensis--1||s__Pseudodesulfuromonas sp016936455--1||s__SG-bin9 sp002083525--1||s__UBA8260 sp003134115--1||s__XYD12-FULL-50-9 sp001799225--1:evalue_avg=2.0400098555705618e-23:evalue_max=1.19e-22:evalue_min=3.61e-44:evalue_std=4.270345977061497e-23:evalue_sum=1.8360088700135057e-22:gapopen_avg=0.0:gapopen_max=0.0:gapopen_min=0.0:gapopen_std=0.0:gapopen_sum=0.0:gtdb_class_counter=c__Peptococcia--1:gtdb_domain_counter=d__Bacteria--1:gtdb_family_counter=f__DTU073--1:gtdb_genus_counter=g__DTU073--1:gtdb_order_counter=o__DRI-13--1:gtdb_phylum_counter=p__Firmicutes_B--1:gtdb_species_counter=s__DTU073 sp001512665--1:heptad_counter=MCP-40H--1||MCP-44H--21:lbd_counter=:lca_tree=s__DTU073 sp001512665:length_avg=123.11111111111111:length_max=174.0:length_min=81.0:length_std=31.422302765887657:length_sum=1108.0:mismatch_avg=50.111111111111114:mismatch_max=83.0:mismatch_min=27.0:mismatch_std=18.704574603853228:mismatch_sum=451.0:name=N333316:qcovhsp_avg=98.80000000000001:qcovhsp_max=100.0:qcovhsp_min=97.6:qcovhsp_std=0.9233092656309706:qcovhsp_sum=889.2:qend_avg=123.44444444444444:qend_max=174.0:qend_min=81.0:qend_std=31.432909152316427:qend_sum=1111.0:qstart_avg=1.3333333333333333:qstart_max=3.0:qstart_min=1.0:qstart_std=0.7071067811865476:qstart_sum=12.0:ref_name_counter=GB_GCA_016462625.1_protein.faa_JAEMSV010000017.1_7@PF00015_full_PFAM.379.553--2||GB_GCA_019240305.1_protein.faa_JAFAYP010000469.1_2@PF00015_full_PFAM.382.557--1||GB_GCA_019241635.1_protein.faa_JAFAWR010000333.1_2@PF00015_full_PFAM.6.160--1||RS_GCF_014199525.1_protein.faa_NZ_JACHNU010000004.1_208@PF00015_full_PFAM.454.645--1||RS_GCF_014199525.1_protein.faa_NZ_JACHNU010000006.1_130@PF00015_full_PFAM.448.637--1||RS_GCF_017916475.1_protein.faa_NZ_JAFMTB010000001.1_1031@PF00015_full_PFAM.395.551--1||RS_GCF_017916475.1_protein.faa_NZ_JAFMTB010000001.1_408@PF00015_full_PFAM.365.557--1||RS_GCF_017916475.1_protein.faa_NZ_JAFMTB010000002.1_530@PF00015_full_PFAM.363.555--1:scovhsp_avg=69.03333333333333:scovhsp_max=90.6:scovhsp_min=51.4:scovhsp_std=14.987077767196643:scovhsp_sum=621.3:send_avg=153.22222222222223:send_max=191.0:send_min=111.0:send_std=30.015736613390725:send_sum=1379.0:sstart_avg=31.11111111111111:sstart_max=82.0:sstart_min=2.0:sstart_std=23.76154690063572:sstart_sum=280.0])0.661:0.0601034[&&NHX:Sample_counter=rhizpot1--3||rhizpot3--15||rhiztom1--2||rhiztom2--1||rhiztom3--8:Type_counter=GTDB--4||capture--29:besthit_avg=60.284615384615385:besthit_max=76.3:besthit_min=48.2:besthit_std=8.138473050256023:besthit_sum=783.7:bitscore_avg=125.89230769230768:bitscore_max=159.0:bitscore_min=87.0:bitscore_std=22.61380336352341:bitscore_sum=1636.6:capture_class_counter=c__Acidobacteriae--2||c__Alphaproteobacteria--7||c__Bacilli--1||c__Clostridia--1||c__Desulfobulbia--1||c__Desulfuromonadia--1||c__Dormibacteria--1||c__Gammaproteobacteria--9||c__Halobacteria--3||c__Spirochaetia--3:capture_domain_counter=d__Archaea--3||d__Bacteria--26:capture_family_counter=f__Acetobacteraceae--2||f__Beijerinckiaceae--2||f__Burkholderiaceae--2||f__Competibacteraceae--1||f__Desulfurivibrionaceae--1||f__Desulfuromonadaceae--1||f__Haloferacaceae--2||f__Lachnospiraceae--1||f__Methyloligellaceae--1||f__Natrialbaceae--1||f__Paenibacillaceae--1||f__Pseudomonadaceae--1||f__Rhodocyclaceae--4||f__SLAA01--1||f__Sedimenticolaceae--1||f__UBA12059--2||f__UBA7541--2||f__UBA8260--1||f__Xanthobacteraceae--2:capture_genus_counter=g__Acidoferrum--2||g__Aromatoleum--2||g__Azonexus--1||g__B1Sed10-166--1||g__BOG-930--1||g__Bosea--2||g__Bradyrhizobium--1||g__CAG-95--1||g__Competibacter_A--1||g__Halorubrum--2||g__JACOUN01--1||g__JAFGNN01--2||g__Komagataeibacter--1||g__Methyloceanibacter--1||g__Natronolimnobius--1||g__Paenibacillus_Z--1||g__Paraburkholderia--2||g__Pseudodesulfuromonas--1||g__Pseudomonas_E--1||g__SG-bin9--1||g__UBA8260--1||g__XYD12-FULL-50-9--1||g__YD12-FULL-61-37--1:capture_order_counter=o__Acetobacterales--2||o__Acidoferrales--2||o__Burkholderiales--6||o__Chromatiales--1||o__Competibacterales--1||o__DSM-27196--1||o__Desulfobulbales--1||o__Desulfuromonadales--1||o__Halobacteriales--3||o__Lachnospirales--1||o__Paenibacillales--1||o__Pseudomonadales--1||o__Rhizobiales--5||o__Treponematales--2||o__UBA8260--1:capture_phylum_counter=p__Acidobacteriota--2||p__Desulfobacterota--2||p__Dormibacterota--1||p__Firmicutes--1||p__Firmicutes_A--1||p__Halobacteriota--3||p__Proteobacteria--16||p__Spirochaetota--3:capture_species_counter=s__Acidoferrum sp003223255--2||s__Aromatoleum petrolei--2||s__Azonexus sp002470165--1||s__B1Sed10-166 sp003552185--1||s__BOG-930 sp003164455--1||s__Bosea sp005502805--2||s__Bradyrhizobium sp009930815--1||s__CAG-95 sp910586025--1||s__Competibacter_A sp002352125--1||s__Halorubrum vacuolatum--2||s__JACOUN01 sp016177805--1||s__JAFGNN01 sp018262985--2||s__Komagataeibacter melomenusus--1||s__Methyloceanibacter superfactus--1||s__Natronolimnobius sp011043775--1||s__Paenibacillus_Z lycopersici--1||s__Paraburkholderia dinghuensis--1||s__Paraburkholderia phymatum--1||s__Pseudodesulfuromonas sp016936455--1||s__Pseudomonas_E mangrovi--1||s__SG-bin9 sp002083525--1||s__UBA8260 sp003134115--1||s__XYD12-FULL-50-9 sp001799225--1||s__YD12-FULL-61-37 sp001801995--1:evalue_avg=1.4123145153950488e-23:evalue_max=1.19e-22:evalue_min=1.58e-49:evalue_std=3.6218248189819716e-23:evalue_sum=1.8360088700135635e-22:gapopen_avg=0.38461538461538464:gapopen_max=3.0:gapopen_min=0.0:gapopen_std=0.9607689228305227:gapopen_sum=5.0:gtdb_class_counter=c__Peptococcia--1||c__Thermoleophilia--3:gtdb_domain_counter=d__Bacteria--4:gtdb_family_counter=f__DTU073--1||f__Solirubrobacteraceae--3:gtdb_genus_counter=g__Baekduia--3||g__DTU073--1:gtdb_order_counter=o__DRI-13--1||o__Solirubrobacterales--3:gtdb_phylum_counter=p__Actinobacteriota--3||p__Firmicutes_B--1:gtdb_species_counter=s__Baekduia sp016215085--1||s__Baekduia sp017084525--1||s__Baekduia woesei_A--1||s__DTU073 sp001512665--1:heptad_counter=MCP-24H--1||MCP-40H--2||MCP-44H--30:lbd_counter=:lca_tree=d__Bacteria:length_avg=133.84615384615384:length_max=185.0:length_min=81.0:length_std=36.90945261457683:length_sum=1740.0:mismatch_avg=53.53846153846154:mismatch_max=84.0:mismatch_min=23.0:mismatch_std=20.90301168338901:mismatch_sum=696.0:name=N333317:qcovhsp_avg=98.46923076923075:qcovhsp_max=100.0:qcovhsp_min=97.0:qcovhsp_std=0.9525270034532848:qcovhsp_sum=1280.0999999999997:qend_avg=133.92307692307693:qend_max=181.0:qend_min=81.0:qend_std=36.39702721024877:qend_sum=1741.0:qstart_avg=1.7692307692307692:qstart_max=4.0:qstart_min=1.0:qstart_std=1.0127393670836666:qstart_sum=23.0:ref_name_counter=GB_GCA_016462625.1_protein.faa_JAEMSV010000017.1_7@PF00015_full_PFAM.379.553--3||GB_GCA_019240305.1_protein.faa_JAFAYP010000469.1_2@PF00015_full_PFAM.382.557--1||GB_GCA_019241635.1_protein.faa_JAFAWR010000333.1_2@PF00015_full_PFAM.6.160--1||RS_GCF_014199525.1_protein.faa_NZ_JACHNU010000004.1_208@PF00015_full_PFAM.454.645--1||RS_GCF_014199525.1_protein.faa_NZ_JACHNU010000006.1_130@PF00015_full_PFAM.448.637--1||RS_GCF_017916475.1_protein.faa_NZ_JAFMTB010000001.1_1031@PF00015_full_PFAM.395.551--1||RS_GCF_017916475.1_protein.faa_NZ_JAFMTB010000001.1_408@PF00015_full_PFAM.365.557--4||RS_GCF_017916475.1_protein.faa_NZ_JAFMTB010000002.1_530@PF00015_full_PFAM.363.555--1:scovhsp_avg=73.14615384615385:scovhsp_max=93.2:scovhsp_min=51.4:scovhsp_std=16.46828342524985:scovhsp_sum=950.9:send_avg=157.84615384615384:send_max=192.0:send_min=97.0:send_std=34.882770708584665:send_sum=2052.0:sstart_avg=25.692307692307693:sstart_max=82.0:sstart_min=1.0:sstart_std=21.657887767834207:sstart_sum=334.0])0.733:0.00518468[&&NHX:Sample_counter=rhizpot1--39||rhizpot2--3||rhizpot3--61||rhiztom1--45||rhiztom2--38||rhiztom3--77:Type_counter=GTDB--147||capture--263:besthit_avg=72.04354838709678:besthit_max=97.9:besthit_min=48.2:besthit_std=12.381207613017265:besthit_sum=4466.7:bitscore_avg=144.44193548387096:bitscore_max=291.0:bitscore_min=80.9:bitscore_std=44.92369686985685:bitscore_sum=8955.4:capture_class_counter=c__Acidobacteriae--3||c__Actinomycetia--2||c__Alphaproteobacteria--23||c__Bacilli--7||c__Clostridia--3||c__Deferrisomatia--4||c__Deinococci--1||c__Desulfobacteria--1||c__Desulfobulbia--1||c__Desulfovibrionia--8||c__Desulfuromonadia--2||c__Dormibacteria--1||c__Eremiobacteria--2||c__Gammaproteobacteria--135||c__Gemmatimonadetes--4||c__Halobacteria--7||c__Holophagae--5||c__MSB-5A5--1||c__Myxococcia--6||c__Negativicutes--1||c__Ozemobacteria--1||c__Phycisphaerae--4||c__Polyangia--2||c__Rhodothermia--2||c__Spirochaetia--3||c__Thermodesulfobacteria--1||c__Thermoleophilia--30||c__Thermoplasmata--2||c__Vicinamibacteria--1:capture_domain_counter=d__Archaea--9||d__Bacteria--254:capture_family_counter=f__Acetobacteraceae--3||f__Aeromonadaceae--3||f__Amphibacillaceae--1||f__Anaeromyxobacteraceae--1||f__Aquisalimonadaceae--1||f__Bacillaceae_G--1||f__Baltobacteraceae--2||f__Beijerinckiaceae--4||f__Bryobacteraceae--1||f__Burkholderiaceae--25||f__Chitinibacteraceae--1||f__Chromatiaceae--1||f__Chromobacteriaceae--3||f__Competibacteraceae--1||f__Deferrisomataceae--4||f__Deinococcaceae--1||f__Desulfococcaceae--1||f__Desulfovibrionaceae--8||f__Desulfurivibrionaceae--1||f__Desulfuromonadaceae--1||f__Exiguobacteraceae--1||f__FEB-12--1||f__GWC2-71-9--1||f__Ga0077536--2||f__Gemmatimonadaceae--2||f__Geobacteraceae--1||f__Haloferacaceae--6||f__Halorhodospiraceae--1||f__Holophagaceae--5||f__JAEUJZ01--1||f__Lachnospiraceae--1||f__Longimicrobiaceae--1||f__MEBIC09517--2||f__Magnetospirillaceae--2||f__Methanomassiliicoccaceae--2||f__Methyloligellaceae--2||f__Micromonosporaceae--2||f__Myxococcaceae--4||f__Natrialbaceae--1||f__Oleiphilaceae--3||f__Oscillospiraceae--1||f__Ozemobacteraceae--1||f__Paenibacillaceae--3||f__Planococcaceae--1||f__Pseudomonadaceae--31||f__Rhizobiaceae--1||f__Rhodocyclaceae--55||f__Ruminococcaceae--1||f__S141-70--4||f__SLAA01--1||f__Sandaracinaceae--1||f__Sedimenticolaceae--1||f__Solirubrobacteraceae--30||f__Sphingomonadaceae--4||f__Sporomusaceae--1||f__Thalassobaculaceae--1||f__Thermodesulfobacteriaceae--1||f__Thioalkalivibrionaceae--1||f__Thiobacillaceae--1||f__UBA12059--2||f__UBA1924--4||f__UBA2999--1||f__UBA5297--1||f__UBA7541--2||f__UBA8260--1||f__UXAT02--1||f__Wenzhouxiangellaceae--1||f__Xanthobacteraceae--5:capture_genus_counter=g__20CM-2-65-7--1||g__Acidoferrum--2||g__Acidovorax_A--1||g__Actinoplanes--2||g__Aeromonas--3||g__Aminidesulfovibrio--1||g__Aquisalimonas--1||g__Aquitalea--1||g__Archangium_A--1||g__Aromatoleum--29||g__Azoarcus--3||g__Azonexus--6||g__Azospira_A--1||g__B1Sed10-166--1||g__BOG-930--1||g__Baekduia--3||g__Bog-113--1||g__Bosea--2||g__Bradyrhizobium--3||g__Burkholderia--4||g__CAG-353--1||g__CAG-95--1||g__CAILRJ01--1||g__Caballeronia--1||g__Caldimicrobium--1||g__Chitiniphilus--1||g__Cohnella--2||g__Comamonas_C--1||g__Competibacter_A--1||g__Conexibacter--1||g__Deferrisoma--4||g__Deinococcus--1||g__Denitratisoma--2||g__Desulfobaculum--1||g__Desulfonema_B--1||g__Elarobacter--2||g__Erythrobacter--1||g__Exiguobacterium_A--1||g__Fen-999--1||g__Geomonas--1||g__Geothrix--1||g__Giesbergeria--1||g__Gottfriedia--1||g__Halorubrum--4||g__Holophaga--4||g__Imhoffiella--1||g__JACOUN01--3||g__JACQWY01--2||g__JADKCZ01--1||g__JAEUIW01--1||g__JAEUJP01--3||g__JAFGNN01--2||g__JAGNNG01--1||g__Janthinobacterium--1||g__KK5--1||g__Komagataeibacter--1||g__Longimicrobium--1||g__MEBICO9517--2||g__MED-G138--1||g__Magnetospirillum--1||g__Marinobacter--3||g__Massilia--1||g__Methylobacterium--2||g__Methyloceanibacter--1||g__Methylomusa--1||g__Natronolimnobius--1||g__Novosphingobium--1||g__Ornithinibacillus--1||g__PNKF01--1||g__Paenibacillus_Z--1||g__Paraburkholderia--8||g__Patulibacter--19||g__Pelomonas--2||g__Propionivibrio--1||g__Pseudodesulfuromonas--1||g__Pseudoduganella--1||g__Pseudomonas--2||g__Pseudomonas_A--2||g__Pseudomonas_D--1||g__Pseudomonas_E--23||g__Pseudomonas_F--3||g__Psychrobacillus--1||g__Rhizobium--1||g__Rhodopseudomonas--1||g__Rifleibacterium--1||g__Roseomonas--1||g__S141-70--4||g__SCN-70-22--1||g__SG-bin9--1||g__SKYL01--1||g__SSA4--1||g__SYBY01--2||g__Salinigranum--2||g__Solidesulfovibrio--3||g__Solirubrobacter--5||g__Sphingomonas--2||g__Telmatospirillum--1||g__Thalassobaculum_A--1||g__Thauera--5||g__Thauera_A--1||g__Thioalkalivibrio--1||g__Thiobacillus--1||g__Trinickia--1||g__UBA10939--1||g__UBA2250--2||g__UBA2658--1||g__UBA2767--1||g__UBA6--2||g__UBA6054--3||g__UBA6814--3||g__UBA8260--1||g__Vogesella--2||g__WHSN01--1||g__WJMS01--1||g__Wenzhouxiangella--1||g__XYD12-FULL-50-9--1||g__Xylophilus--1||g__YD12-FULL-61-37--1||g__Zoogloea--1:capture_order_counter=o__Acetobacterales--3||o__Acidoferrales--2||o__Bacillales--1||o__Bacillales_A--1||o__Bacillales_D--1||o__Baltobacterales--2||o__Bryobacterales--1||o__Burkholderiales--85||o__Chromatiales--2||o__Competibacterales--1||o__DSM-27196--1||o__Deferrisomatales--4||o__Deinococcales--1||o__Desulfobacterales--1||o__Desulfobulbales--1||o__Desulfovibrionales--8||o__Desulfuromonadales--1||o__Ectothiorhodospirales--1||o__Enterobacterales--3||o__Exiguobacterales--1||o__GN15--1||o__Ga0077536--2||o__Gemmatimonadales--3||o__Geobacterales--1||o__Halobacteriales--7||o__Holophagales--5||o__Lachnospirales--1||o__Longimicrobiales--1||o__Methanomassiliicoccales--2||o__Mycobacteriales--2||o__Myxococcales--6||o__Nitrococcales--2||o__Oscillospirales--2||o__Ozemobacterales--1||o__Paenibacillales--3||o__Palsa-1104--1||o__Phycisphaerales--4||o__Polyangiales--1||o__Pseudomonadales--34||o__Rhizobiales--12||o__Rhodospirillales--3||o__Rhodothermales--2||o__S141-70--4||o__Solirubrobacterales--30||o__Sphingomonadales--4||o__Sporomusales--1||o__Thalassobaculales--1||o__Thermodesulfobacteriales--1||o__Treponematales--2||o__UBA8260--1||o__Vicinamibacterales--1||o__Xanthomonadales--1:capture_phylum_counter=p__Acidobacteriota--9||p__Actinobacteriota--32||p__Bacteroidota--2||p__Deinococcota--1||p__Desulfobacterota--5||p__Desulfobacterota_C--4||p__Desulfobacterota_I--8||p__Dormibacterota--1||p__Eremiobacterota--2||p__Firmicutes--7||p__Firmicutes_A--3||p__Firmicutes_C--1||p__Gemmatimonadota--4||p__Halobacteriota--7||p__Myxococcota--8||p__Planctomycetota--4||p__Proteobacteria--158||p__Riflebacteria--1||p__Spirochaetota--3||p__Thermoplasmatota--2||p__Zixibacteria--1:capture_species_counter=s__20CM-2-65-7 sp003221825--1||s__Acidoferrum sp003223255--2||s__Acidovorax_A avenae--1||s__Actinoplanes abujensis--1||s__Actinoplanes sp015704865--1||s__Aeromonas caviae--2||s__Aeromonas lusitana--1||s__Aminidesulfovibrio sp002382645--1||s__Aquisalimonas sp007126095--1||s__Aquitalea sp003693445--1||s__Archangium_A sp903905455--1||s__Aromatoleum bremense--9||s__Aromatoleum petrolei--20||s__Azoarcus sp012911025--3||s__Azonexus fungiphilus--1||s__Azonexus sp002470165--4||s__Azonexus sp002840785--1||s__Azospira_A restricta--1||s__B1Sed10-166 sp003552185--1||s__BOG-930 sp003164455--1||s__Baekduia sp000688095--1||s__Baekduia sp016215085--1||s__Baekduia woesei_A--1||s__Bog-113 sp003136675--1||s__Bosea sp005502805--2||s__Bradyrhizobium sp000239795--2||s__Bradyrhizobium sp009930815--1||s__Burkholderia cenocepacia_B--1||s__Burkholderia lata--1||s__Burkholderia latens_A--1||s__Burkholderia pseudomultivorans--1||s__CAG-353 sp002395525--1||s__CAG-95 sp910586025--1||s__CAILRJ01 sp014377845--1||s__Caballeronia sp001424345--1||s__Caldimicrobium sp011055415--1||s__Chitiniphilus shinanonensis--1||s__Cohnella xylanilytica--2||s__Comamonas_C sp001725255--1||s__Competibacter_A sp002352125--1||s__Conexibacter arvalis--1||s__Deferrisoma sp013152215--4||s__Deinococcus radiopugnans--1||s__Denitratisoma sp007833355--2||s__Desulfobaculum xiamenense--1||s__Desulfonema_B ishimotonii--1||s__Elarobacter sp019233415--2||s__Erythrobacter sp002706445--1||s__Exiguobacterium_A sp004339505--1||s__Fen-999 sp019136545--1||s__Geomonas pelophila--1||s__Geothrix sp017859995--1||s__Giesbergeria sp012932145--1||s__Gottfriedia sp002156875--1||s__Halorubrum vacuolatum--4||s__Holophaga sp002298155--1||s__Holophaga sp002319925--3||s__Imhoffiella drewsii--1||s__JACOUN01 sp016177805--3||s__JACQWY01 sp016209015--2||s__JADKCZ01 sp016718565--1||s__JAEUIW01 sp016794925--1||s__JAEUJP01 sp016793725--3||s__JAFGNN01 sp018262985--2||s__JAGNNG01 sp016794465--1||s__Janthinobacterium sp000344615--1||s__KK5 sp001984095--1||s__Komagataeibacter melomenusus--1||s__Longimicrobium sp902805735--1||s__MEBICO9517 sp003285105--2||s__MED-G138 sp004213565--1||s__Magnetospirillum gryphiswaldense--1||s__Marinobacter daqiaonensis--3||s__Massilia sp002428015--1||s__Methylobacterium frigidaeris--1||s__Methylobacterium sp008039875--1||s__Methyloceanibacter superfactus--1||s__Methylomusa anaerophila--1||s__Natronolimnobius sp011043775--1||s__Novosphingobium sp903832325--1||s__Ornithinibacillus scapharcae--1||s__PNKF01 sp016714015--1||s__Paenibacillus_Z lycopersici--1||s__Paraburkholderia dinghuensis--1||s__Paraburkholderia phosphatilytica--3||s__Paraburkholderia phymatum--2||s__Paraburkholderia sp004361815--1||s__Paraburkholderia sp900996245--1||s__Patulibacter americanus--19||s__Pelomonas sp003550215--1||s__Pelomonas sp016195825--1||s__Propionivibrio dicarboxylicus--1||s__Pseudodesulfuromonas sp016936455--1||s__Pseudoduganella sp003053665--1||s__Pseudomonas knackmussii--2||s__Pseudomonas_A nitrititolerans--1||s__Pseudomonas_A sp004331835--1||s__Pseudomonas_D xiamenensis--1||s__Pseudomonas_E daroniae--1||s__Pseudomonas_E entomophila_C--1||s__Pseudomonas_E fluorescens_AJ--1||s__Pseudomonas_E fluorescens_AP--1||s__Pseudomonas_E fulva_B--1||s__Pseudomonas_E fuscovaginae_B--1||s__Pseudomonas_E mangrovi--1||s__Pseudomonas_E sp000761545--7||s__Pseudomonas_E sp001259595--2||s__Pseudomonas_E sp002483005--3||s__Pseudomonas_E sp003851685--1||s__Pseudomonas_E sp014851905--1||s__Pseudomonas_E sp018827205--1||s__Pseudomonas_E sp900187455--1||s__Pseudomonas_F furukawaii--1||s__Pseudomonas_F otitidis--2||s__Psychrobacillus psychrodurans--1||s__Rhizobium binae--1||s__Rhodopseudomonas faecalis--1||s__Rifleibacterium sp002839445--1||s__Roseomonas rhizosphaerae--1||s__S141-70 sp015490395--4||s__SCN-70-22 sp016704465--1||s__SG-bin9 sp002083525--1||s__SKYL01 sp007121755--1||s__SSA4 sp016712375--1||s__SYBY01 sp005788585--2||s__Salinigranum halophilum--2||s__Solidesulfovibrio magneticus_A--3||s__Solirubrobacter pauli--2||s__Solirubrobacter soli--2||s__Solirubrobacter sp003344625--1||s__Sphingomonas sp002002925--1||s__Sphingomonas sp900114095--1||s__Telmatospirillum siberiense--1||s__Thalassobaculum_A fulvum--1||s__Thauera aminoaromatica--1||s__Thauera sp003963015--1||s__Thauera sp017997795--3||s__Thauera_A rhizosphaerae--1||s__Thioalkalivibrio sp000377405--1||s__Thiobacillus denitrificans_A--1||s__Trinickia sp005280735--1||s__UBA10939 sp002408385--1||s__UBA2250 sp002347285--2||s__UBA2658 sp012516225--1||s__UBA2767 sp003228955--1||s__UBA6 sp002508545--2||s__UBA6054 sp002429045--3||s__UBA6814 sp002452635--3||s__UBA8260 sp003134115--1||s__Vogesella alkaliphila--1||s__Vogesella fluminis--1||s__WHSN01 sp018268955--1||s__WJMS01 sp014727815--1||s__Wenzhouxiangella sp003565625--1||s__XYD12-FULL-50-9 sp001799225--1||s__Xylophilus sp016428875--1||s__YD12-FULL-61-37 sp001801995--1||s__Zoogloea sp016789125--1:evalue_avg=9.79546926472526e-22:evalue_max=6.05e-20:evalue_min=3.12e-101:evalue_std=7.683045000131012e-21:evalue_sum=6.07319094412966e-20:gapopen_avg=0.3548387096774194:gapopen_max=3.0:gapopen_min=0.0:gapopen_std=0.7264730472034471:gapopen_sum=22.0:gtdb_class_counter=c__Alphaproteobacteria--1||c__Bacilli--32||c__Clostridia--10||c__Desulfitobacteriia--7||c__Dethiobacteria--1||c__Eremiobacteria--3||c__Fimbriimonadia--1||c__Leptospirillia--1||c__Limnochordia--1||c__Moorellia--2||c__Negativicutes--17||c__Peptococcia--1||c__Planctomycetia--1||c__Sericytochromatia--1||c__Synergistia--2||c__Thermoleophilia--64||c__Thermosediminibacteria--2:gtdb_domain_counter=d__Bacteria--147:gtdb_family_counter=f__Acetonemaceae--3||f__Aminiphilaceae--2||f__Bacillaceae_D--4||f__Bacillaceae_H--2||f__Brevibacillaceae--2||f__Cellulosilyticaceae--1||f__Clostridiaceae--3||f__DSM-18226--1||f__DTU073--1||f__Dethiobacteraceae--1||f__Domibacillaceae--1||f__Exiguobacteraceae--22||f__F1-60-MAGs149--1||f__Filifactoraceae--1||f__Fimbriimonadaceae--1||f__Gaiellaceae--6||f__Heliobacteriaceae--7||f__JAAYGB01--1||f__JACPNS01--24||f__JADQBR01--1||f__Lachnospiraceae--1||f__Leptospirillaceae--1||f__Lutisporaceae--1||f__Miltoncostaeaceae--20||f__Peptostreptococcaceae--1||f__Propionisporaceae--4||f__SCRA01--3||f__SLTJ01--1||f__Selenomonadaceae--3||f__Solirubrobacteraceae--13||f__Sphingomonadaceae--1||f__Sporomusaceae--3||f__Tepidanaerobacteraceae--2||f__UBA1268--1||f__UBA7701--2||f__UBA8530--1||f__UMGS1260--1||f__UPPP01--1||f__Vallitaleaceae--2:gtdb_genus_counter=g__Acetatifactor--1||g__Acetonema--3||g__Aminiphilus--2||g__BRH-c25--1||g__Bacillus_L--3||g__Bacillus_S--1||g__Baekduia--5||g__Brevibacillus--2||g__CTSoil-075--1||g__Clostridium--1||g__Clostridium_AO--1||g__Clostridium_I--1||g__Conexibacter--1||g__Criibacterium--1||g__DTU073--1||g__Exiguobacterium--22||g__FJAT-46582--1||g__Fimbriimonas--1||g__GPS1B09--1||g__Ga0077560--9||g__HGW-1--2||g__Heliobacillus--3||g__Heliobacterium--1||g__Heliomicrobium--3||g__JAAYGB01--1||g__JACPNS01--24||g__JADQBS01--1||g__Leptospirillum--1||g__Lucifera--1||g__Miltoncostaea--11||g__Neobacillus--1||g__Niameybacter--1||g__PALSA-600--4||g__Palsa-739--2||g__Patulibacter--4||g__Pelosinus--3||g__Peptoclostridium--1||g__Priestia--2||g__QWPN01--1||g__SCRA01--3||g__SL1-B47--1||g__SLTJ01--1||g__SYBY01--1||g__Selenomonas_A--1||g__Solirubrobacter--2||g__Sphingobium--1||g__Sporomusa--3||g__Tepidanaerobacter--2||g__UBA1796--1||g__UBA1799--1||g__UBA7701--1||g__UBA8530--1||g__UMGS1260--1||g__VFJZ01--1:gtdb_order_counter=o__Bacillales--2||o__Bacillales_B--2||o__Bacillales_H--4||o__Baltobacterales--3||o__Brevibacillales--2||o__Clostridiales--3||o__DRI-13--1||o__DTU087--1||o__Dethiobacterales--1||o__Exiguobacterales--22||o__Fimbriimonadales--1||o__Gaiellales--7||o__Heliobacteriales--7||o__JADQBR01--1||o__Lachnospirales--4||o__Leptospirillales--1||o__Lutisporales--1||o__Miltoncostaeales--20||o__Moorellales--1||o__Peptostreptococcales--2||o__Pirellulales--1||o__Propionisporales--4||o__S15B-MN24--1||o__Selenomonadales--3||o__Solirubrobacterales--37||o__Sphingomonadales--1||o__Sporomusales--6||o__Sporomusales_A--3||o__Synergistales--2||o__Thermosediminibacterales--2||o__UMGS1260--1:gtdb_phylum_counter=p__Actinobacteriota--64||p__Armatimonadota--1||p__Cyanobacteria--1||p__Eremiobacterota--3||p__Firmicutes--32||p__Firmicutes_A--12||p__Firmicutes_B--10||p__Firmicutes_C--17||p__Firmicutes_D--1||p__Firmicutes_G--1||p__Nitrospirota_A--1||p__Planctomycetota--1||p__Proteobacteria--1||p__Synergistota--2:gtdb_species_counter=s__Acetatifactor sp900771995--1||s__Acetonema longum--3||s__Aminiphilus circumscriptus--1||s__Aminiphilus sp002425685--1||s__BRH-c25 sp001515955--1||s__Bacillus_L akibai--1||s__Bacillus_L sp017939705--1||s__Bacillus_L wakoensis--1||s__Bacillus_S marmarensis--1||s__Baekduia sp016215085--2||s__Baekduia sp017084525--1||s__Baekduia woesei_A--2||s__Brevibacillus centrosporus--1||s__Brevibacillus reuszeri--1||s__CTSoil-075 sp017889585--1||s__Clostridium taeniosporum--1||s__Clostridium_AO tetanomorphum--1||s__Clostridium_I acidisoli--1||s__Conexibacter woesei--1||s__Criibacterium bergeronii--1||s__DTU073 sp001512665--1||s__Exiguobacterium alkaliphilum--1||s__Exiguobacterium aurantiacum--1||s__Exiguobacterium aurantiacum_A--1||s__Exiguobacterium chiriqhucha--1||s__Exiguobacterium marinum--1||s__Exiguobacterium mexicanum--1||s__Exiguobacterium profundum_A--1||s__Exiguobacterium sp001908175--1||s__Exiguobacterium sp003331145--1||s__Exiguobacterium sp003467445--1||s__Exiguobacterium sp004336985--1||s__Exiguobacterium sp018616375--1||s__Exiguobacterium sp018617395--1||s__Exiguobacterium sp018617485--2||s__Exiguobacterium sp018617855--1||s__Exiguobacterium sp018617875--2||s__Exiguobacterium sp018618415--1||s__Exiguobacterium sp018618475--1||s__Exiguobacterium sp902362975--2||s__FJAT-46582 sp002797375--1||s__Fimbriimonas sp002336105--1||s__GPS1B09 sp018333635--1||s__Ga0077560 sp001464275--9||s__HGW-1 sp002841375--1||s__HGW-1 sp002841625--1||s__Heliobacillus mobilis--3||s__Heliobacterium chlorum--1||s__Heliomicrobium gestii--2||s__Heliomicrobium undosum--1||s__JAAYGB01 sp012727955--1||s__JACPNS01 sp016185345--5||s__JACPNS01 sp016213645--5||s__JACPNS01 sp016219715--4||s__JACPNS01 sp016462645--6||s__JACPNS01 sp016463365--4||s__JADQBS01 sp016278535--1||s__Leptospirillum ferrooxidans--1||s__Lucifera butyrica--1||s__Miltoncostaea marina--2||s__Miltoncostaea oceani--2||s__Miltoncostaea sp001464995--3||s__Miltoncostaea sp016463385--4||s__Neobacillus endophyticus--1||s__Niameybacter sp900551325--1||s__PALSA-600 sp009702325--2||s__PALSA-600 sp900299235--1||s__PALSA-600 sp903915545--1||s__Palsa-739 sp019236545--2||s__Patulibacter americanus--2||s__Patulibacter minatonensis--1||s__Patulibacter sp017916475--1||s__Pelosinus fermentans_A--1||s__Pelosinus propionicus--1||s__Pelosinus sp000725345--1||s__Peptoclostridium litorale--1||s__Priestia megaterium--1||s__Priestia megaterium_A--1||s__QWPN01 sp005789975--1||s__SCRA01 sp004297985--1||s__SCRA01 sp004298665--1||s__SCRA01 sp004298675--1||s__SL1-B47 sp018434945--1||s__SLTJ01 sp004347685--1||s__SYBY01 sp016462625--1||s__Selenomonas_A sp018052705--1||s__Solirubrobacter pauli--1||s__Solirubrobacter soli--1||s__Sphingobium sp013375555--1||s__Sporomusa sp017889675--1||s__Sporomusa sp017889705--2||s__Tepidanaerobacter acetatoxydans--1||s__Tepidanaerobacter syntrophicus--1||s__UBA1796 sp002319795--1||s__UBA1799 sp002319815--1||s__UBA7701 sp002482545--1||s__UBA8530 sp003503675--1||s__UMGS1260 sp900550105--1||s__VFJZ01 sp009885805--1:heptad_counter=MCP-24H--30||MCP-28H--2||MCP-34H--1||MCP-38H--1||MCP-40H--29||MCP-44H--344||MCP-52H--3:lbd_counter=:lca_tree=d__Bacteria:length_avg=122.30645161290323:length_max=185.0:length_min=57.0:length_std=30.63512861463658:length_sum=7583.0:mismatch_avg=34.25806451612903:mismatch_max=84.0:mismatch_min=3.0:mismatch_std=19.627628138835963:mismatch_sum=2124.0:name=N333318:qcovhsp_avg=98.19354838709678:qcovhsp_max=100.0:qcovhsp_min=95.0:qcovhsp_std=1.4998219531207462:qcovhsp_sum=6088.000000000001:qend_avg=122.43548387096774:qend_max=181.0:qend_min=57.0:qend_std=30.60998496030711:qend_sum=7591.0:qstart_avg=1.7741935483870968:qstart_max=7.0:qstart_min=1.0:qstart_std=1.2857268766223913:qstart_sum=110.0:ref_name_counter=GB_GCA_000688095.1_protein.faa_JIAT01000013.1_214@PF00015_full_PFAM.370.558--1||GB_GCA_001464275.1_protein.faa_LNFL01000054.1_13@PF00015_full_PFAM.337.512--3||GB_GCA_001464275.1_protein.faa_LNFL01000081.1_3@PF00015_full_PFAM.465.644--2||GB_GCA_001464995.1_protein.faa_LNEQ01000061.1_1@PF00015_full_PFAM.336.459--1||GB_GCA_009702325.1_protein.faa_WLID01000001.1_245@PF00015_full_PFAM.419.611--4||GB_GCA_009885805.1_protein.faa_VFJZ01000024.1_12@PF00015_full_PFAM.349.531--1||GB_GCA_015655225.1_protein.faa_JAATFK010000256.1_1@PF00015_full_PFAM.453.564--4||GB_GCA_016215085.1_protein.faa_JACRMD010000061.1_4@PF00015_full_PFAM.381.562--1||GB_GCA_016219715.1_protein.faa_JACRKX010000033.1_35@PF00015_full_PFAM.237.480--2||GB_GCA_016462625.1_protein.faa_JAEMSV010000017.1_7@PF00015_full_PFAM.379.553--4||GB_GCA_016462625.1_protein.faa_JAEMSV010000212.1_3@PF00015_full_PFAM.374.552--3||GB_GCA_016462645.1_protein.faa_JAEMSX010000017.1_31@PF00015_full_PFAM.238.459--1||GB_GCA_016462645.1_protein.faa_JAEMSX010000017.1_34@PF00015_full_PFAM.235.458--1||GB_GCA_016463365.1_protein.faa_JAEMRJ010000034.1_12@PF00015_full_PFAM.209.436--3||GB_GCA_016463385.1_protein.faa_JAEMRL010000158.1_3@PF00015_full_PFAM.349.520--1||GB_GCA_016463385.1_protein.faa_JAEMRL010000158.1_4@PF00015_full_PFAM.363.534--1||GB_GCA_016463765.1_protein.faa_JAEMQS010000001.1_53@PF00015_full_PFAM.393.557--1||GB_GCA_019240305.1_protein.faa_JAFAYP010000469.1_2@PF00015_full_PFAM.382.557--1||GB_GCA_019241635.1_protein.faa_JAFAWR010000333.1_2@PF00015_full_PFAM.6.160--1||GB_GCA_905234365.1_protein.faa_CAJOHI010000026.1_30@PF00015_full_PFAM.10.161--1||RS_GCF_000420025.1_protein.faa_NZ_ATUD01000005.1_27@PF00015_full_PFAM.369.542--2||RS_GCF_000420025.1_protein.faa_NZ_ATUD01000005.1_69@PF00015_full_PFAM.390.567--1||RS_GCF_000423665.1_protein.faa_NZ_AUIK01000028.1_137@PF00015_full_PFAM.388.561--2||RS_GCF_000424625.1_protein.faa_NZ_AUKG01000001.1_637@PF00015_full_PFAM.386.565--1||RS_GCF_000424625.1_protein.faa_NZ_AUKG01000002.1_126@PF00015_full_PFAM.266.424--1||RS_GCF_000425945.1_protein.faa_NZ_AUEK01000014.1_79@PF00015_full_PFAM.392.558--1||RS_GCF_000445445.1_protein.faa_NZ_ASXP01000002.1_663@PF00015_full_PFAM.431.609--1||RS_GCF_000519325.1_protein.faa_NZ_KI912613.1_3183@PF00015_full_PFAM.233.411--3||RS_GCF_003344625.1_protein.faa_NZ_QPKJ02000001.1_862@PF00015_full_PFAM.361.564--1||RS_GCF_014199525.1_protein.faa_NZ_JACHNU010000004.1_208@PF00015_full_PFAM.454.645--3||RS_GCF_014199525.1_protein.faa_NZ_JACHNU010000006.1_130@PF00015_full_PFAM.448.637--1||RS_GCF_017916475.1_protein.faa_NZ_JAFMTB010000001.1_1031@PF00015_full_PFAM.395.551--1||RS_GCF_017916475.1_protein.faa_NZ_JAFMTB010000001.1_408@PF00015_full_PFAM.365.557--4||RS_GCF_017916475.1_protein.faa_NZ_JAFMTB010000002.1_530@PF00015_full_PFAM.363.555--2||RS_GCF_017916475.1_protein.faa_NZ_JAFMTB010000002.1_531@PF00015_full_PFAM.376.552--1:scovhsp_avg=67.75000000000001:scovhsp_max=95.4:scovhsp_min=50.0:scovhsp_std=13.188727800042221:scovhsp_sum=4200.500000000001:send_avg=150.7258064516129:send_max=203.0:send_min=97.0:send_std=31.10224774695142:send_sum=9345.0:sstart_avg=29.70967741935484:sstart_max=85.0:sstart_min=1.0:sstart_std=22.241142717999733:sstart_sum=1842.0],(((((((((((fbc77712-0068-40d9-91dc-5250df99d9a2_2@MCPsignal.107.184:0.585604[&&NHX:Sample=rhizpot3:Type=capture:capture_class=c__Gammaproteobacteria:capture_domain=d__Bacteria:capture_family=f__Pseudomonadaceae:capture_genus=g__Pseudomonas_E:capture_order=o__Pseudomonadales:capture_phylum=p__Proteobacteria:capture_species=s__Pseudomonas_E sp002112885:heptad=MCP-24H],((5db10b5c-1767-4bd7-8bcd-0126012d16ce_6@MCPsignal.60.196:0.0404299[&&NHX:Sample=rhizpot1:Type=capture:besthit=69.1:bitscore=140.0:capture_class=c__Gammaproteobacteria:capture_domain=d__Bacteria:capture_family=f__Rhodocyclaceae:capture_genus=g__Azonexus:capture_order=o__Burkholderiales:capture_phylum=p__Proteobacteria:capture_species=s__Azonexus sp002470165:evalue=1.44e-42:gapopen=2.0:heptad=MCP-44H:length=139.0:mismatch=37.0:qcovhsp=100.0:qend=136.0:qstart=1.0:ref_name=RS_GCF_000424625.1_protein.faa_NZ_AUKG01000001.1_637@PF00015_full_PFAM.386.565:scovhsp=76.0:send=140.0:sstart=5.0],2a6e620f-c1f0-4ee0-8da7-b929d28f0ac2_3@MCPsignal.103.198:0.125472[&&NHX:Sample=rhizpot1:Type=capture:capture_class=c__Gammaproteobacteria:capture_domain=d__Bacteria:capture_family=f__Rhodocyclaceae:capture_genus=g__Azonexus:capture_order=o__Burkholderiales:capture_phylum=p__Proteobacteria:capture_species=s__Azonexus sp002470165:heptad=MCP-44H])0.906:0.187893[&&NHX:Sample_counter=rhizpot1--2:Type_counter=capture--2:besthit_avg=69.1:besthit_max=69.1:besthit_min=69.1:besthit_std=0:besthit_sum=69.1:bitscore_avg=140.0:bitscore_max=140.0:bitscore_min=140.0:bitscore_std=0:bitscore_sum=140.0:capture_class_counter=c__Gammaproteobacteria--2:capture_domain_counter=d__Bacteria--2:capture_family_counter=f__Rhodocyclaceae--2:capture_genus_counter=g__Azonexus--2:capture_order_counter=o__Burkholderiales--2:capture_phylum_counter=p__Proteobacteria--2:capture_species_counter=s__Azonexus sp002470165--2:evalue_avg=1.44e-42:evalue_max=1.44e-42:evalue_min=1.44e-42:evalue_std=0:evalue_sum=1.44e-42:gapopen_avg=2.0:gapopen_max=2.0:gapopen_min=2.0:gapopen_std=0:gapopen_sum=2.0:gtdb_class_counter=:gtdb_domain_counter=:gtdb_family_counter=:gtdb_genus_counter=:gtdb_order_counter=:gtdb_phylum_counter=:gtdb_species_counter=:heptad_counter=MCP-44H--2:lbd_counter=:length_avg=139.0:length_max=139.0:length_min=139.0:length_std=0:length_sum=139.0:mismatch_avg=37.0:mismatch_max=37.0:mismatch_min=37.0:mismatch_std=0:mismatch_sum=37.0:name=N333322:qcovhsp_avg=100.0:qcovhsp_max=100.0:qcovhsp_min=100.0:qcovhsp_std=0:qcovhsp_sum=100.0:qend_avg=136.0:qend_max=136.0:qend_min=136.0:qend_std=0:qend_sum=136.0:qstart_avg=1.0:qstart_max=1.0:qstart_min=1.0:qstart_std=0:qstart_sum=1.0:ref_name_counter=RS_GCF_000424625.1_protein.faa_NZ_AUKG01000001.1_637@PF00015_full_PFAM.386.565--1:scovhsp_avg=76.0:scovhsp_max=76.0:scovhsp_min=76.0:scovhsp_std=0:scovhsp_sum=76.0:send_avg=140.0:send_max=140.0:send_min=140.0:send_std=0:send_sum=140.0:sstart_avg=5.0:sstart_max=5.0:sstart_min=5.0:sstart_std=0:sstart_sum=5.0],b1ba6b91-e16a-4b95-9e51-cba9310dc6e2_2@MCPsignal.24.94:0.0877178[&&NHX:Sample=rhiztom2:Type=capture:capture_class=c__Alphaproteobacteria:capture_domain=d__Bacteria:capture_family=f__Beijerinckiaceae:capture_genus=g__Pseudochelatococcus:capture_order=o__Rhizobiales:capture_phylum=p__Proteobacteria:capture_species=s__Pseudochelatococcus contaminans:heptad=MCP-44H])0.343:0.0500012[&&NHX:Sample_counter=rhizpot1--2||rhiztom2--1:Type_counter=capture--3:besthit_avg=69.1:besthit_max=69.1:besthit_min=69.1:besthit_std=0:besthit_sum=69.1:bitscore_avg=140.0:bitscore_max=140.0:bitscore_min=140.0:bitscore_std=0:bitscore_sum=140.0:capture_class_counter=c__Alphaproteobacteria--1||c__Gammaproteobacteria--2:capture_domain_counter=d__Bacteria--3:capture_family_counter=f__Beijerinckiaceae--1||f__Rhodocyclaceae--2:capture_genus_counter=g__Azonexus--2||g__Pseudochelatococcus--1:capture_order_counter=o__Burkholderiales--2||o__Rhizobiales--1:capture_phylum_counter=p__Proteobacteria--3:capture_species_counter=s__Azonexus sp002470165--2||s__Pseudochelatococcus contaminans--1:evalue_avg=1.44e-42:evalue_max=1.44e-42:evalue_min=1.44e-42:evalue_std=0:evalue_sum=1.44e-42:gapopen_avg=2.0:gapopen_max=2.0:gapopen_min=2.0:gapopen_std=0:gapopen_sum=2.0:gtdb_class_counter=:gtdb_domain_counter=:gtdb_family_counter=:gtdb_genus_counter=:gtdb_order_counter=:gtdb_phylum_counter=:gtdb_species_counter=:heptad_counter=MCP-44H--3:lbd_counter=:length_avg=139.0:length_max=139.0:length_min=139.0:length_std=0:length_sum=139.0:mismatch_avg=37.0:mismatch_max=37.0:mismatch_min=37.0:mismatch_std=0:mismatch_sum=37.0:name=N333324:qcovhsp_avg=100.0:qcovhsp_max=100.0:qcovhsp_min=100.0:qcovhsp_std=0:qcovhsp_sum=100.0:qend_avg=136.0:qend_max=136.0:qend_min=136.0:qend_std=0:qend_sum=136.0:qstart_avg=1.0:qstart_max=1.0:qstart_min=1.0:qstart_std=0:qstart_sum=1.0:ref_name_counter=RS_GCF_000424625.1_protein.faa_NZ_AUKG01000001.1_637@PF00015_full_PFAM.386.565--1:scovhsp_avg=76.0:scovhsp_max=76.0:scovhsp_min=76.0:scovhsp_std=0:scovhsp_sum=76.0:send_avg=140.0:send_max=140.0:send_min=140.0:send_std=0:send_sum=140.0:sstart_avg=5.0:sstart_max=5.0:sstart_min=5.0:sstart_std=0:sstart_sum=5.0])0.331:0.0187446[&&NHX:Sample_counter=rhizpot1--2||rhizpot3--1||rhiztom2--1:Type_counter=capture--4:besthit_avg=69.1:besthit_max=69.1:besthit_min=69.1:besthit_std=0:besthit_sum=69.1:bitscore_avg=140.0:bitscore_max=140.0:bitscore_min=140.0:bitscore_std=0:bitscore_sum=140.0:capture_class_counter=c__Alphaproteobacteria--1||c__Gammaproteobacteria--3:capture_domain_counter=d__Bacteria--4:capture_family_counter=f__Beijerinckiaceae--1||f__Pseudomonadaceae--1||f__Rhodocyclaceae--2:capture_genus_counter=g__Azonexus--2||g__Pseudochelatococcus--1||g__Pseudomonas_E--1:capture_order_counter=o__Burkholderiales--2||o__Pseudomonadales--1||o__Rhizobiales--1:capture_phylum_counter=p__Proteobacteria--4:capture_species_counter=s__Azonexus sp002470165--2||s__Pseudochelatococcus contaminans--1||s__Pseudomonas_E sp002112885--1:evalue_avg=1.44e-42:evalue_max=1.44e-42:evalue_min=1.44e-42:evalue_std=0:evalue_sum=1.44e-42:gapopen_avg=2.0:gapopen_max=2.0:gapopen_min=2.0:gapopen_std=0:gapopen_sum=2.0:gtdb_class_counter=:gtdb_domain_counter=:gtdb_family_counter=:gtdb_genus_counter=:gtdb_order_counter=:gtdb_phylum_counter=:gtdb_species_counter=:heptad_counter=MCP-24H--1||MCP-44H--3:lbd_counter=:length_avg=139.0:length_max=139.0:length_min=139.0:length_std=0:length_sum=139.0:mismatch_avg=37.0:mismatch_max=37.0:mismatch_min=37.0:mismatch_std=0:mismatch_sum=37.0:name=N333325:qcovhsp_avg=100.0:qcovhsp_max=100.0:qcovhsp_min=100.0:qcovhsp_std=0:qcovhsp_sum=100.0:qend_avg=136.0:qend_max=136.0:qend_min=136.0:qend_std=0:qend_sum=136.0:qstart_avg=1.0:qstart_max=1.0:qstart_min=1.0:qstart_std=0:qstart_sum=1.0:ref_name_counter=RS_GCF_000424625.1_protein.faa_NZ_AUKG01000001.1_637@PF00015_full_PFAM.386.565--1:scovhsp_avg=76.0:scovhsp_max=76.0:scovhsp_min=76.0:scovhsp_std=0:scovhsp_sum=76.0:send_avg=140.0:send_max=140.0:send_min=140.0:send_std=0:send_sum=140.0:sstart_avg=5.0:sstart_max=5.0:sstart_min=5.0:sstart_std=0:sstart_sum=5.0],5e97ec72-0c06-470d-8e00-1d8f9a4a7626_6@MCPsignal.22.153:0.128236[&&NHX:Sample=rhizpot3:Type=capture:besthit=72.8:bitscore=156.0:capture_class=c__Actinomycetia:capture_domain=d__Bacteria:capture_family=f__Geodermatophilaceae:capture_genus=g__Blastococcus:capture_order=o__Mycobacteriales:capture_phylum=p__Actinobacteriota:capture_species=s__Blastococcus aggregatus:evalue=1.72e-49:gapopen=0.0:heptad=MCP-44H:length=125.0:mismatch=34.0:qcovhsp=95.4:qend=126.0:qstart=2.0:ref_name=GB_GCA_016215085.1_protein.faa_JACRMD010000166.1_12@PF00015_full_PFAM.393.548:scovhsp=80.6:send=155.0:sstart=31.0])0.779:0.0658486[&&NHX:Sample_counter=rhizpot1--2||rhizpot3--2||rhiztom2--1:Type_counter=capture--5:besthit_avg=70.94999999999999:besthit_max=72.8:besthit_min=69.1:besthit_std=2.616295090390228:besthit_sum=141.89999999999998:bitscore_avg=148.0:bitscore_max=156.0:bitscore_min=140.0:bitscore_std=11.313708498984761:bitscore_sum=296.0:capture_class_counter=c__Actinomycetia--1||c__Alphaproteobacteria--1||c__Gammaproteobacteria--3:capture_domain_counter=d__Bacteria--5:capture_family_counter=f__Beijerinckiaceae--1||f__Geodermatophilaceae--1||f__Pseudomonadaceae--1||f__Rhodocyclaceae--2:capture_genus_counter=g__Azonexus--2||g__Blastococcus--1||g__Pseudochelatococcus--1||g__Pseudomonas_E--1:capture_order_counter=o__Burkholderiales--2||o__Mycobacteriales--1||o__Pseudomonadales--1||o__Rhizobiales--1:capture_phylum_counter=p__Actinobacteriota--1||p__Proteobacteria--4:capture_species_counter=s__Azonexus sp002470165--2||s__Blastococcus aggregatus--1||s__Pseudochelatococcus contaminans--1||s__Pseudomonas_E sp002112885--1:evalue_avg=7.20000086e-43:evalue_max=1.44e-42:evalue_min=1.72e-49:evalue_std=1.018233643286262e-42:evalue_sum=1.440000172e-42:gapopen_avg=1.0:gapopen_max=2.0:gapopen_min=0.0:gapopen_std=1.4142135623730951:gapopen_sum=2.0:gtdb_class_counter=:gtdb_domain_counter=:gtdb_family_counter=:gtdb_genus_counter=:gtdb_order_counter=:gtdb_phylum_counter=:gtdb_species_counter=:heptad_counter=MCP-24H--1||MCP-44H--4:lbd_counter=:length_avg=132.0:length_max=139.0:length_min=125.0:length_std=9.899494936611665:length_sum=264.0:mismatch_avg=35.5:mismatch_max=37.0:mismatch_min=34.0:mismatch_std=2.1213203435596424:mismatch_sum=71.0:name=N333327:qcovhsp_avg=97.7:qcovhsp_max=100.0:qcovhsp_min=95.4:qcovhsp_std=3.2526911934581144:qcovhsp_sum=195.4:qend_avg=131.0:qend_max=136.0:qend_min=126.0:qend_std=7.0710678118654755:qend_sum=262.0:qstart_avg=1.5:qstart_max=2.0:qstart_min=1.0:qstart_std=0.7071067811865476:qstart_sum=3.0:ref_name_counter=GB_GCA_016215085.1_protein.faa_JACRMD010000166.1_12@PF00015_full_PFAM.393.548--1||RS_GCF_000424625.1_protein.faa_NZ_AUKG01000001.1_637@PF00015_full_PFAM.386.565--1:scovhsp_avg=78.3:scovhsp_max=80.6:scovhsp_min=76.0:scovhsp_std=3.2526911934581144:scovhsp_sum=156.6:send_avg=147.5:send_max=155.0:send_min=140.0:send_std=10.606601717798213:send_sum=295.0:sstart_avg=18.0:sstart_max=31.0:sstart_min=5.0:sstart_std=18.384776310850235:sstart_sum=36.0],8de304c1-66d2-4613-99bc-ce9f0a706ff0_2@MCPsignal.18.108:0.289858[&&NHX:Sample=rhizpot1:Type=capture:capture_class=c__Gammaproteobacteria:capture_domain=d__Bacteria:capture_family=f__Rhodocyclaceae:capture_genus=g__Azonexus:capture_order=o__Burkholderiales:capture_phylum=p__Proteobacteria:capture_species=s__Azonexus sp002470165:heptad=MCP-44H])0.7:0.0426045[&&NHX:Sample_counter=rhizpot1--3||rhizpot3--2||rhiztom2--1:Type_counter=capture--6:besthit_avg=70.94999999999999:besthit_max=72.8:besthit_min=69.1:besthit_std=2.616295090390228:besthit_sum=141.89999999999998:bitscore_avg=148.0:bitscore_max=156.0:bitscore_min=140.0:bitscore_std=11.313708498984761:bitscore_sum=296.0:capture_class_counter=c__Actinomycetia--1||c__Alphaproteobacteria--1||c__Gammaproteobacteria--4:capture_domain_counter=d__Bacteria--6:capture_family_counter=f__Beijerinckiaceae--1||f__Geodermatophilaceae--1||f__Pseudomonadaceae--1||f__Rhodocyclaceae--3:capture_genus_counter=g__Azonexus--3||g__Blastococcus--1||g__Pseudochelatococcus--1||g__Pseudomonas_E--1:capture_order_counter=o__Burkholderiales--3||o__Mycobacteriales--1||o__Pseudomonadales--1||o__Rhizobiales--1:capture_phylum_counter=p__Actinobacteriota--1||p__Proteobacteria--5:capture_species_counter=s__Azonexus sp002470165--3||s__Blastococcus aggregatus--1||s__Pseudochelatococcus contaminans--1||s__Pseudomonas_E sp002112885--1:evalue_avg=7.20000086e-43:evalue_max=1.44e-42:evalue_min=1.72e-49:evalue_std=1.018233643286262e-42:evalue_sum=1.440000172e-42:gapopen_avg=1.0:gapopen_max=2.0:gapopen_min=0.0:gapopen_std=1.4142135623730951:gapopen_sum=2.0:gtdb_class_counter=:gtdb_domain_counter=:gtdb_family_counter=:gtdb_genus_counter=:gtdb_order_counter=:gtdb_phylum_counter=:gtdb_species_counter=:heptad_counter=MCP-24H--1||MCP-44H--5:lbd_counter=:length_avg=132.0:length_max=139.0:length_min=125.0:length_std=9.899494936611665:length_sum=264.0:mismatch_avg=35.5:mismatch_max=37.0:mismatch_min=34.0:mismatch_std=2.1213203435596424:mismatch_sum=71.0:name=N333329:qcovhsp_avg=97.7:qcovhsp_max=100.0:qcovhsp_min=95.4:qcovhsp_std=3.2526911934581144:qcovhsp_sum=195.4:qend_avg=131.0:qend_max=136.0:qend_min=126.0:qend_std=7.0710678118654755:qend_sum=262.0:qstart_avg=1.5:qstart_max=2.0:qstart_min=1.0:qstart_std=0.7071067811865476:qstart_sum=3.0:ref_name_counter=GB_GCA_016215085.1_protein.faa_JACRMD010000166.1_12@PF00015_full_PFAM.393.548--1||RS_GCF_000424625.1_protein.faa_NZ_AUKG01000001.1_637@PF00015_full_PFAM.386.565--1:scovhsp_avg=78.3:scovhsp_max=80.6:scovhsp_min=76.0:scovhsp_std=3.2526911934581144:scovhsp_sum=156.6:send_avg=147.5:send_max=155.0:send_min=140.0:send_std=10.606601717798213:send_sum=295.0:sstart_avg=18.0:sstart_max=31.0:sstart_min=5.0:sstart_std=18.384776310850235:sstart_sum=36.0],(f56453de-17d1-55af-8a31-0bcba4b7a592_1@MCPsignal.129.203:0.205827[&&NHX:Sample=rhizpot3:Type=capture:capture_class=c__Thermoplasmata:capture_domain=d__Archaea:capture_family=f__Methanomassiliicoccaceae:capture_genus=g__UBA6:capture_order=o__Methanomassiliicoccales:capture_phylum=p__Thermoplasmatota:capture_species=s__UBA6 sp002508545:heptad=MCP-44H],(9715c0fd-6b92-4b20-b91a-4fb76f7fc986_4@MCPsignal.24.153:0.016333[&&NHX:Sample=rhiztom2:Type=capture:capture_class=c__Thermoplasmata:capture_domain=d__Archaea:capture_family=f__Methanomassiliicoccaceae:capture_genus=g__UBA6:capture_order=o__Methanomassiliicoccales:capture_phylum=p__Thermoplasmatota:capture_species=s__UBA6 sp002508545:heptad=MCP-44H],dad2da72-5b57-4bca-b368-887e72bfdced_6@MCPsignal.231.295:0.093913[&&NHX:Sample=rhiztom3:Type=capture:capture_class=c__Alphaproteobacteria:capture_domain=d__Bacteria:capture_family=f__Rhizobiaceae:capture_genus=g__Rhizobium:capture_order=o__Rhizobiales:capture_phylum=p__Proteobacteria:capture_species=s__Rhizobium pisi:heptad=MCP-44H])0.09:0.0801957[&&NHX:Sample_counter=rhiztom2--1||rhiztom3--1:Type_counter=capture--2:capture_class_counter=c__Alphaproteobacteria--1||c__Thermoplasmata--1:capture_domain_counter=d__Archaea--1||d__Bacteria--1:capture_family_counter=f__Methanomassiliicoccaceae--1||f__Rhizobiaceae--1:capture_genus_counter=g__Rhizobium--1||g__UBA6--1:capture_order_counter=o__Methanomassiliicoccales--1||o__Rhizobiales--1:capture_phylum_counter=p__Proteobacteria--1||p__Thermoplasmatota--1:capture_species_counter=s__Rhizobium pisi--1||s__UBA6 sp002508545--1:gtdb_class_counter=:gtdb_domain_counter=:gtdb_family_counter=:gtdb_genus_counter=:gtdb_order_counter=:gtdb_phylum_counter=:gtdb_species_counter=:heptad_counter=MCP-44H--2:lbd_counter=:name=N333333:ref_name_counter=])0.89:0.159474[&&NHX:Sample_counter=rhizpot3--1||rhiztom2--1||rhiztom3--1:Type_counter=capture--3:capture_class_counter=c__Alphaproteobacteria--1||c__Thermoplasmata--2:capture_domain_counter=d__Archaea--2||d__Bacteria--1:capture_family_counter=f__Methanomassiliicoccaceae--2||f__Rhizobiaceae--1:capture_genus_counter=g__Rhizobium--1||g__UBA6--2:capture_order_counter=o__Methanomassiliicoccales--2||o__Rhizobiales--1:capture_phylum_counter=p__Proteobacteria--1||p__Thermoplasmatota--2:capture_species_counter=s__Rhizobium pisi--1||s__UBA6 sp002508545--2:gtdb_class_counter=:gtdb_domain_counter=:gtdb_family_counter=:gtdb_genus_counter=:gtdb_order_counter=:gtdb_phylum_counter=:gtdb_species_counter=:heptad_counter=MCP-44H--3:lbd_counter=:name=N333334:ref_name_counter=])0.796:0.0351774[&&NHX:Sample_counter=rhizpot1--3||rhizpot3--3||rhiztom2--2||rhiztom3--1:Type_counter=capture--9:besthit_avg=70.94999999999999:besthit_max=72.8:besthit_min=69.1:besthit_std=2.616295090390228:besthit_sum=141.89999999999998:bitscore_avg=148.0:bitscore_max=156.0:bitscore_min=140.0:bitscore_std=11.313708498984761:bitscore_sum=296.0:capture_class_counter=c__Actinomycetia--1||c__Alphaproteobacteria--2||c__Gammaproteobacteria--4||c__Thermoplasmata--2:capture_domain_counter=d__Archaea--2||d__Bacteria--7:capture_family_counter=f__Beijerinckiaceae--1||f__Geodermatophilaceae--1||f__Methanomassiliicoccaceae--2||f__Pseudomonadaceae--1||f__Rhizobiaceae--1||f__Rhodocyclaceae--3:capture_genus_counter=g__Azonexus--3||g__Blastococcus--1||g__Pseudochelatococcus--1||g__Pseudomonas_E--1||g__Rhizobium--1||g__UBA6--2:capture_order_counter=o__Burkholderiales--3||o__Methanomassiliicoccales--2||o__Mycobacteriales--1||o__Pseudomonadales--1||o__Rhizobiales--2:capture_phylum_counter=p__Actinobacteriota--1||p__Proteobacteria--6||p__Thermoplasmatota--2:capture_species_counter=s__Azonexus sp002470165--3||s__Blastococcus aggregatus--1||s__Pseudochelatococcus contaminans--1||s__Pseudomonas_E sp002112885--1||s__Rhizobium pisi--1||s__UBA6 sp002508545--2:evalue_avg=7.20000086e-43:evalue_max=1.44e-42:evalue_min=1.72e-49:evalue_std=1.018233643286262e-42:evalue_sum=1.440000172e-42:gapopen_avg=1.0:gapopen_max=2.0:gapopen_min=0.0:gapopen_std=1.4142135623730951:gapopen_sum=2.0:gtdb_class_counter=:gtdb_domain_counter=:gtdb_family_counter=:gtdb_genus_counter=:gtdb_order_counter=:gtdb_phylum_counter=:gtdb_species_counter=:heptad_counter=MCP-24H--1||MCP-44H--8:lbd_counter=:length_avg=132.0:length_max=139.0:length_min=125.0:length_std=9.899494936611665:length_sum=264.0:mismatch_avg=35.5:mismatch_max=37.0:mismatch_min=34.0:mismatch_std=2.1213203435596424:mismatch_sum=71.0:name=N333335:qcovhsp_avg=97.7:qcovhsp_max=100.0:qcovhsp_min=95.4:qcovhsp_std=3.2526911934581144:qcovhsp_sum=195.4:qend_avg=131.0:qend_max=136.0:qend_min=126.0:qend_std=7.0710678118654755:qend_sum=262.0:qstart_avg=1.5:qstart_max=2.0:qstart_min=1.0:qstart_std=0.7071067811865476:qstart_sum=3.0:ref_name_counter=GB_GCA_016215085.1_protein.faa_JACRMD010000166.1_12@PF00015_full_PFAM.393.548--1||RS_GCF_000424625.1_protein.faa_NZ_AUKG01000001.1_637@PF00015_full_PFAM.386.565--1:scovhsp_avg=78.3:scovhsp_max=80.6:scovhsp_min=76.0:scovhsp_std=3.2526911934581144:scovhsp_sum=156.6:send_avg=147.5:send_max=155.0:send_min=140.0:send_std=10.606601717798213:send_sum=295.0:sstart_avg=18.0:sstart_max=31.0:sstart_min=5.0:sstart_std=18.384776310850235:sstart_sum=36.0],((((4d6e75a7-adf0-4a2c-ac88-4567a0f485a8_6@MCPsignal.251.434:0.081437[&&NHX:Sample=rhizpot3:Type=capture:capture_class=c__Gemmatimonadetes:capture_domain=d__Bacteria:capture_family=f__GWC2-71-9:capture_genus=g__JACDDX01:capture_order=o__Gemmatimonadales:capture_phylum=p__Gemmatimonadota:capture_species=s__JACDDX01 sp013812695:heptad=MCP-44H],(52b40e3c-9019-4afe-b03b-2a08ef94f39d_2@MCPsignal.539.678:0.098235[&&NHX:Sample=rhizpot1:Type=capture:besthit=59.9:bitscore=135.0:capture_class=c__Actinomycetia:capture_domain=d__Bacteria:capture_family=f__Cellulomonadaceae:capture_genus=g__Cellulomonas:capture_order=o__Actinomycetales:capture_phylum=p__Actinobacteriota:capture_species=s__Cellulomonas cellasea:evalue=5.69e-41:gapopen=0.0:heptad=MCP-44H:length=137.0:mismatch=55.0:qcovhsp=98.6:qend=138.0:qstart=2.0:ref_name=RS_GCF_017084525.1_protein.faa_NZ_CP070950.1_3013@PF00015_full_PFAM.389.547:scovhsp=86.7:send=154.0:sstart=18.0],26fb6bbb-bbcb-40e3-aaf4-020c9b8f57a4_4@MCPsignal.24.168:5e-09[&&NHX:Sample=rhizpot1:Type=capture:capture_class=c__Syntrophorhabdia:capture_domain=d__Bacteria:capture_family=f__Syntrophorhabdaceae:capture_genus=g__Delta-02:capture_order=o__Syntrophorhabdales:capture_phylum=p__Desulfobacterota_G:capture_species=s__Delta-02 sp003506795:heptad=MCP-44H])0.986:0.118184[&&NHX:Sample_counter=rhizpot1--2:Type_counter=capture--2:besthit_avg=59.9:besthit_max=59.9:besthit_min=59.9:besthit_std=0:besthit_sum=59.9:bitscore_avg=135.0:bitscore_max=135.0:bitscore_min=135.0:bitscore_std=0:bitscore_sum=135.0:capture_class_counter=c__Actinomycetia--1||c__Syntrophorhabdia--1:capture_domain_counter=d__Bacteria--2:capture_family_counter=f__Cellulomonadaceae--1||f__Syntrophorhabdaceae--1:capture_genus_counter=g__Cellulomonas--1||g__Delta-02--1:capture_order_counter=o__Actinomycetales--1||o__Syntrophorhabdales--1:capture_phylum_counter=p__Actinobacteriota--1||p__Desulfobacterota_G--1:capture_species_counter=s__Cellulomonas cellasea--1||s__Delta-02 sp003506795--1:evalue_avg=5.69e-41:evalue_max=5.69e-41:evalue_min=5.69e-41:evalue_std=0:evalue_sum=5.69e-41:gapopen_avg=0.0:gapopen_max=0.0:gapopen_min=0.0:gapopen_std=0:gapopen_sum=0.0:gtdb_class_counter=:gtdb_domain_counter=:gtdb_family_counter=:gtdb_genus_counter=:gtdb_order_counter=:gtdb_phylum_counter=:gtdb_species_counter=:heptad_counter=MCP-44H--2:lbd_counter=:length_avg=137.0:length_max=137.0:length_min=137.0:length_std=0:length_sum=137.0:mismatch_avg=55.0:mismatch_max=55.0:mismatch_min=55.0:mismatch_std=0:mismatch_sum=55.0:name=N333339:qcovhsp_avg=98.6:qcovhsp_max=98.6:qcovhsp_min=98.6:qcovhsp_std=0:qcovhsp_sum=98.6:qend_avg=138.0:qend_max=138.0:qend_min=138.0:qend_std=0:qend_sum=138.0:qstart_avg=2.0:qstart_max=2.0:qstart_min=2.0:qstart_std=0:qstart_sum=2.0:ref_name_counter=RS_GCF_017084525.1_protein.faa_NZ_CP070950.1_3013@PF00015_full_PFAM.389.547--1:scovhsp_avg=86.7:scovhsp_max=86.7:scovhsp_min=86.7:scovhsp_std=0:scovhsp_sum=86.7:send_avg=154.0:send_max=154.0:send_min=154.0:send_std=0:send_sum=154.0:sstart_avg=18.0:sstart_max=18.0:sstart_min=18.0:sstart_std=0:sstart_sum=18.0])0.999:0.219163[&&NHX:Sample_counter=rhizpot1--2||rhizpot3--1:Type_counter=capture--3:besthit_avg=59.9:besthit_max=59.9:besthit_min=59.9:besthit_std=0:besthit_sum=59.9:bitscore_avg=135.0:bitscore_max=135.0:bitscore_min=135.0:bitscore_std=0:bitscore_sum=135.0:capture_class_counter=c__Actinomycetia--1||c__Gemmatimonadetes--1||c__Syntrophorhabdia--1:capture_domain_counter=d__Bacteria--3:capture_family_counter=f__Cellulomonadaceae--1||f__GWC2-71-9--1||f__Syntrophorhabdaceae--1:capture_genus_counter=g__Cellulomonas--1||g__Delta-02--1||g__JACDDX01--1:capture_order_counter=o__Actinomycetales--1||o__Gemmatimonadales--1||o__Syntrophorhabdales--1:capture_phylum_counter=p__Actinobacteriota--1||p__Desulfobacterota_G--1||p__Gemmatimonadota--1:capture_species_counter=s__Cellulomonas cellasea--1||s__Delta-02 sp003506795--1||s__JACDDX01 sp013812695--1:evalue_avg=5.69e-41:evalue_max=5.69e-41:evalue_min=5.69e-41:evalue_std=0:evalue_sum=5.69e-41:gapopen_avg=0.0:gapopen_max=0.0:gapopen_min=0.0:gapopen_std=0:gapopen_sum=0.0:gtdb_class_counter=:gtdb_domain_counter=:gtdb_family_counter=:gtdb_genus_counter=:gtdb_order_counter=:gtdb_phylum_counter=:gtdb_species_counter=:heptad_counter=MCP-44H--3:lbd_counter=:length_avg=137.0:length_max=137.0:length_min=137.0:length_std=0:length_sum=137.0:mismatch_avg=55.0:mismatch_max=55.0:mismatch_min=55.0:mismatch_std=0:mismatch_sum=55.0:name=N333340:qcovhsp_avg=98.6:qcovhsp_max=98.6:qcovhsp_min=98.6:qcovhsp_std=0:qcovhsp_sum=98.6:qend_avg=138.0:qend_max=138.0:qend_min=138.0:qend_std=0:qend_sum=138.0:qstart_avg=2.0:qstart_max=2.0:qstart_min=2.0:qstart_std=0:qstart_sum=2.0:ref_name_counter=RS_GCF_017084525.1_protein.faa_NZ_CP070950.1_3013@PF00015_full_PFAM.389.547--1:scovhsp_avg=86.7:scovhsp_max=86.7:scovhsp_min=86.7:scovhsp_std=0:scovhsp_sum=86.7:send_avg=154.0:send_max=154.0:send_min=154.0:send_std=0:send_sum=154.0:sstart_avg=18.0:sstart_max=18.0:sstart_min=18.0:sstart_std=0:sstart_sum=18.0],(((((4284cf47-fe90-4e74-a5fe-5c5fcf9034c4_2@MCPsignal.462.618:0.00465241[&&NHX:Sample=rhizpot3:Type=capture:besthit=71.2:bitscore=179.0:capture_class=c__Thermoleophilia:capture_domain=d__Bacteria:capture_family=f__Solirubrobacteraceae:capture_genus=g__Patulibacter:capture_order=o__Solirubrobacterales:capture_phylum=p__Actinobacteriota:capture_species=s__Patulibacter americanus:evalue=2.14e-57:gapopen=0.0:heptad=MCP-44H:length=153.0:mismatch=44.0:qcovhsp=98.1:qend=153.0:qstart=1.0:ref_name=RS_GCF_014199525.1_protein.faa_NZ_JACHNU010000004.1_208@PF00015_full_PFAM.454.645:scovhsp=80.1:send=161.0:sstart=9.0],829f0bb1-298f-49c7-ab8b-9d2d037a50d7_4@MCPsignal.465.621:5e-09[&&NHX:Sample=rhizpot3:Type=capture:besthit=71.9:bitscore=183.0:capture_class=c__Thermoleophilia:capture_domain=d__Bacteria:capture_family=f__Solirubrobacteraceae:capture_genus=g__Patulibacter:capture_order=o__Solirubrobacterales:capture_phylum=p__Actinobacteriota:capture_species=s__Patulibacter americanus:evalue=4.58e-59:gapopen=0.0:heptad=MCP-44H:length=153.0:mismatch=43.0:qcovhsp=98.1:qend=153.0:qstart=1.0:ref_name=RS_GCF_014199525.1_protein.faa_NZ_JACHNU010000004.1_208@PF00015_full_PFAM.454.645:scovhsp=80.1:send=161.0:sstart=9.0])0.977:0.0283595[&&NHX:Sample_counter=rhizpot3--2:Type_counter=capture--2:besthit_avg=71.55000000000001:besthit_max=71.9:besthit_min=71.2:besthit_std=0.4949747468305853:besthit_sum=143.10000000000002:bitscore_avg=181.0:bitscore_max=183.0:bitscore_min=179.0:bitscore_std=2.8284271247461903:bitscore_sum=362.0:capture_class_counter=c__Thermoleophilia--2:capture_domain_counter=d__Bacteria--2:capture_family_counter=f__Solirubrobacteraceae--2:capture_genus_counter=g__Patulibacter--2:capture_order_counter=o__Solirubrobacterales--2:capture_phylum_counter=p__Actinobacteriota--2:capture_species_counter=s__Patulibacter americanus--2:evalue_avg=1.0929e-57:evalue_max=2.14e-57:evalue_min=4.58e-59:evalue_std=1.4808230211608678e-57:evalue_sum=2.1858e-57:gapopen_avg=0.0:gapopen_max=0.0:gapopen_min=0.0:gapopen_std=0.0:gapopen_sum=0.0:gtdb_class_counter=:gtdb_domain_counter=:gtdb_family_counter=:gtdb_genus_counter=:gtdb_order_counter=:gtdb_phylum_counter=:gtdb_species_counter=:heptad_counter=MCP-44H--2:lbd_counter=:length_avg=153.0:length_max=153.0:length_min=153.0:length_std=0.0:length_sum=306.0:mismatch_avg=43.5:mismatch_max=44.0:mismatch_min=43.0:mismatch_std=0.7071067811865476:mismatch_sum=87.0:name=N333343:qcovhsp_avg=98.1:qcovhsp_max=98.1:qcovhsp_min=98.1:qcovhsp_std=0.0:qcovhsp_sum=196.2:qend_avg=153.0:qend_max=153.0:qend_min=153.0:qend_std=0.0:qend_sum=306.0:qstart_avg=1.0:qstart_max=1.0:qstart_min=1.0:qstart_std=0.0:qstart_sum=2.0:ref_name_counter=RS_GCF_014199525.1_protein.faa_NZ_JACHNU010000004.1_208@PF00015_full_PFAM.454.645--2:scovhsp_avg=80.1:scovhsp_max=80.1:scovhsp_min=80.1:scovhsp_std=0.0:scovhsp_sum=160.2:send_avg=161.0:send_max=161.0:send_min=161.0:send_std=0.0:send_sum=322.0:sstart_avg=9.0:sstart_max=9.0:sstart_min=9.0:sstart_std=0.0:sstart_sum=18.0],c1bb362c-1dac-4e9b-93d9-20ecd840f608_3@MCPsignal.386.538:6e-09[&&NHX:Sample=rhizpot2:Type=capture:capture_class=c__Holophagae:capture_domain=d__Bacteria:capture_family=f__Holophagaceae:capture_genus=g__Geothrix:capture_order=o__Holophagales:capture_phylum=p__Acidobacteriota:capture_species=s__Geothrix sp903863195:heptad=MCP-44H])0.878:0.00994639[&&NHX:Sample_counter=rhizpot2--1||rhizpot3--2:Type_counter=capture--3:besthit_avg=71.55000000000001:besthit_max=71.9:besthit_min=71.2:besthit_std=0.4949747468305853:besthit_sum=143.10000000000002:bitscore_avg=181.0:bitscore_max=183.0:bitscore_min=179.0:bitscore_std=2.8284271247461903:bitscore_sum=362.0:capture_class_counter=c__Holophagae--1||c__Thermoleophilia--2:capture_domain_counter=d__Bacteria--3:capture_family_counter=f__Holophagaceae--1||f__Solirubrobacteraceae--2:capture_genus_counter=g__Geothrix--1||g__Patulibacter--2:capture_order_counter=o__Holophagales--1||o__Solirubrobacterales--2:capture_phylum_counter=p__Acidobacteriota--1||p__Actinobacteriota--2:capture_species_counter=s__Geothrix sp903863195--1||s__Patulibacter americanus--2:evalue_avg=1.0929e-57:evalue_max=2.14e-57:evalue_min=4.58e-59:evalue_std=1.4808230211608678e-57:evalue_sum=2.1858e-57:gapopen_avg=0.0:gapopen_max=0.0:gapopen_min=0.0:gapopen_std=0.0:gapopen_sum=0.0:gtdb_class_counter=:gtdb_domain_counter=:gtdb_family_counter=:gtdb_genus_counter=:gtdb_order_counter=:gtdb_phylum_counter=:gtdb_species_counter=:heptad_counter=MCP-44H--3:lbd_counter=:length_avg=153.0:length_max=153.0:length_min=153.0:length_std=0.0:length_sum=306.0:mismatch_avg=43.5:mismatch_max=44.0:mismatch_min=43.0:mismatch_std=0.7071067811865476:mismatch_sum=87.0:name=N333345:qcovhsp_avg=98.1:qcovhsp_max=98.1:qcovhsp_min=98.1:qcovhsp_std=0.0:qcovhsp_sum=196.2:qend_avg=153.0:qend_max=153.0:qend_min=153.0:qend_std=0.0:qend_sum=306.0:qstart_avg=1.0:qstart_max=1.0:qstart_min=1.0:qstart_std=0.0:qstart_sum=2.0:ref_name_counter=RS_GCF_014199525.1_protein.faa_NZ_JACHNU010000004.1_208@PF00015_full_PFAM.454.645--2:scovhsp_avg=80.1:scovhsp_max=80.1:scovhsp_min=80.1:scovhsp_std=0.0:scovhsp_sum=160.2:send_avg=161.0:send_max=161.0:send_min=161.0:send_std=0.0:send_sum=322.0:sstart_avg=9.0:sstart_max=9.0:sstart_min=9.0:sstart_std=0.0:sstart_sum=18.0],(d70cb922-4a82-4869-a792-8959780af58f_5@MCPsignal.451.634:0.00313523[&&NHX:Sample=rhizpot1:Type=capture:besthit=65.7:bitscore=203.0:capture_class=c__Holophagae:capture_domain=d__Bacteria:capture_family=f__Holophagaceae:capture_genus=g__Geothrix:capture_order=o__Holophagales:capture_phylum=p__Acidobacteriota:capture_species=s__Geothrix sp016721195:evalue=1.15e-66:gapopen=0.0:heptad=MCP-44H:length=181.0:mismatch=62.0:qcovhsp=98.9:qend=181.0:qstart=1.0:ref_name=RS_GCF_014199525.1_protein.faa_NZ_JACHNU010000004.1_208@PF00015_full_PFAM.454.645:scovhsp=94.8:send=190.0:sstart=10.0],2618ccf5-8251-4bbc-98c7-dc77a95fe41a_4@MCPsignal.18.152:0.00637132[&&NHX:Sample=rhizpot3:Type=capture:besthit=72.7:bitscore=164.0:capture_class=c__Gammaproteobacteria:capture_domain=d__Bacteria:capture_family=f__Rhodocyclaceae:capture_genus=g__Denitratisoma:capture_order=o__Burkholderiales:capture_phylum=p__Proteobacteria:capture_species=s__Denitratisoma sp007833355:evalue=7.83e-52:gapopen=0.0:heptad=MCP-44H:length=132.0:mismatch=36.0:qcovhsp=98.5:qend=132.0:qstart=1.0:ref_name=RS_GCF_003044185.1_protein.faa_NZ_PYYB01000001.1_2309@PF00015_full_PFAM.373.565:scovhsp=68.8:send=192.0:sstart=61.0])0.563:0.000747316[&&NHX:Sample_counter=rhizpot1--1||rhizpot3--1:Type_counter=capture--2:besthit_avg=69.2:besthit_max=72.7:besthit_min=65.7:besthit_std=4.949747468305833:besthit_sum=138.4:bitscore_avg=183.5:bitscore_max=203.0:bitscore_min=164.0:bitscore_std=27.577164466275352:bitscore_sum=367.0:capture_class_counter=c__Gammaproteobacteria--1||c__Holophagae--1:capture_domain_counter=d__Bacteria--2:capture_family_counter=f__Holophagaceae--1||f__Rhodocyclaceae--1:capture_genus_counter=g__Denitratisoma--1||g__Geothrix--1:capture_order_counter=o__Burkholderiales--1||o__Holophagales--1:capture_phylum_counter=p__Acidobacteriota--1||p__Proteobacteria--1:capture_species_counter=s__Denitratisoma sp007833355--1||s__Geothrix sp016721195--1:evalue_avg=3.915000000000006e-52:evalue_max=7.83e-52:evalue_min=1.15e-66:evalue_std=5.5366460966906586e-52:evalue_sum=7.830000000000012e-52:gapopen_avg=0.0:gapopen_max=0.0:gapopen_min=0.0:gapopen_std=0.0:gapopen_sum=0.0:gtdb_class_counter=:gtdb_domain_counter=:gtdb_family_counter=:gtdb_genus_counter=:gtdb_order_counter=:gtdb_phylum_counter=:gtdb_species_counter=:heptad_counter=MCP-44H--2:lbd_counter=:length_avg=156.5:length_max=181.0:length_min=132.0:length_std=34.64823227814083:length_sum=313.0:mismatch_avg=49.0:mismatch_max=62.0:mismatch_min=36.0:mismatch_std=18.384776310850235:mismatch_sum=98.0:name=N333348:qcovhsp_avg=98.7:qcovhsp_max=98.9:qcovhsp_min=98.5:qcovhsp_std=0.28284271247462306:qcovhsp_sum=197.4:qend_avg=156.5:qend_max=181.0:qend_min=132.0:qend_std=34.64823227814083:qend_sum=313.0:qstart_avg=1.0:qstart_max=1.0:qstart_min=1.0:qstart_std=0.0:qstart_sum=2.0:ref_name_counter=RS_GCF_003044185.1_protein.faa_NZ_PYYB01000001.1_2309@PF00015_full_PFAM.373.565--1||RS_GCF_014199525.1_protein.faa_NZ_JACHNU010000004.1_208@PF00015_full_PFAM.454.645--1:scovhsp_avg=81.8:scovhsp_max=94.8:scovhsp_min=68.8:scovhsp_std=18.384776310850235:scovhsp_sum=163.6:send_avg=191.0:send_max=192.0:send_min=190.0:send_std=1.4142135623730951:send_sum=382.0:sstart_avg=35.5:sstart_max=61.0:sstart_min=10.0:sstart_std=36.062445840513924:sstart_sum=71.0])0.875:0.0322733[&&NHX:Sample_counter=rhizpot1--1||rhizpot2--1||rhizpot3--3:Type_counter=capture--5:besthit_avg=70.375:besthit_max=72.7:besthit_min=65.7:besthit_std=3.176344859530632:besthit_sum=281.5:bitscore_avg=182.25:bitscore_max=203.0:bitscore_min=164.0:bitscore_std=16.070158679988197:bitscore_sum=729.0:capture_class_counter=c__Gammaproteobacteria--1||c__Holophagae--2||c__Thermoleophilia--2:capture_domain_counter=d__Bacteria--5:capture_family_counter=f__Holophagaceae--2||f__Rhodocyclaceae--1||f__Solirubrobacteraceae--2:capture_genus_counter=g__Denitratisoma--1||g__Geothrix--2||g__Patulibacter--2:capture_order_counter=o__Burkholderiales--1||o__Holophagales--2||o__Solirubrobacterales--2:capture_phylum_counter=p__Acidobacteriota--2||p__Actinobacteriota--2||p__Proteobacteria--1:capture_species_counter=s__Denitratisoma sp007833355--1||s__Geothrix sp016721195--1||s__Geothrix sp903863195--1||s__Patulibacter americanus--2:evalue_avg=1.957505464500003e-52:evalue_max=7.83e-52:evalue_min=1.15e-66:evalue_std=3.914996357012723e-52:evalue_sum=7.830021858000012e-52:gapopen_avg=0.0:gapopen_max=0.0:gapopen_min=0.0:gapopen_std=0.0:gapopen_sum=0.0:gtdb_class_counter=:gtdb_domain_counter=:gtdb_family_counter=:gtdb_genus_counter=:gtdb_order_counter=:gtdb_phylum_counter=:gtdb_species_counter=:heptad_counter=MCP-44H--5:lbd_counter=:length_avg=154.75:length_max=181.0:length_min=132.0:length_std=20.1059692628831:length_sum=619.0:mismatch_avg=46.25:mismatch_max=62.0:mismatch_min=36.0:mismatch_std=11.086778913041726:mismatch_sum=185.0:name=N333349:qcovhsp_avg=98.4:qcovhsp_max=98.9:qcovhsp_min=98.1:qcovhsp_std=0.3829708431025407:qcovhsp_sum=393.6:qend_avg=154.75:qend_max=181.0:qend_min=132.0:qend_std=20.1059692628831:qend_sum=619.0:qstart_avg=1.0:qstart_max=1.0:qstart_min=1.0:qstart_std=0.0:qstart_sum=4.0:ref_name_counter=RS_GCF_003044185.1_protein.faa_NZ_PYYB01000001.1_2309@PF00015_full_PFAM.373.565--1||RS_GCF_014199525.1_protein.faa_NZ_JACHNU010000004.1_208@PF00015_full_PFAM.454.645--3:scovhsp_avg=80.94999999999999:scovhsp_max=94.8:scovhsp_min=68.8:scovhsp_std=10.659737332598773:scovhsp_sum=323.79999999999995:send_avg=176.0:send_max=192.0:send_min=161.0:send_std=17.339742404853272:send_sum=704.0:sstart_avg=22.25:sstart_max=61.0:sstart_min=9.0:sstart_std=25.837634050611783:sstart_sum=89.0],(cb5d1b0e-c1a9-4704-9ad2-350136a821dc_6@MCPsignal.27.94:0.224696[&&NHX:Sample=rhizpot3:Type=capture:capture_class=c__Gammaproteobacteria:capture_domain=d__Bacteria:capture_family=f__Halomonadaceae:capture_genus=g__Halomonas:capture_order=o__Pseudomonadales:capture_phylum=p__Proteobacteria:capture_species=s__Halomonas sp007692655:heptad=MCP-44H],(((ba227222-4f7c-4452-9f2d-1daaa623467c_6@MCPsignal.157.328:0.0181[&&NHX:Sample=rhizpot1:Type=capture:besthit=72.4:bitscore=198.0:capture_class=c__Holophagae:capture_domain=d__Bacteria:capture_family=f__Holophagaceae:capture_genus=g__Geothrix:capture_order=o__Holophagales:capture_phylum=p__Acidobacteriota:capture_species=s__Geothrix sp903863195:evalue=6.01e-65:gapopen=0.0:heptad=MCP-44H:length=163.0:mismatch=45.0:qcovhsp=95.3:qend=167.0:qstart=5.0:ref_name=RS_GCF_017916475.1_protein.faa_NZ_JAFMTB010000002.1_531@PF00015_full_PFAM.376.552:scovhsp=92.6:send=166.0:sstart=4.0],1b47d0a0-0b14-4ff8-abf2-291e184d2a6f_6@MCPsignal.268.451:0.0296621[&&NHX:Sample=rhizpot1:Type=capture:capture_class=c__Gammaproteobacteria:capture_domain=d__Bacteria:capture_family=f__Pseudomonadaceae:capture_genus=g__Pseudomonas_A:capture_order=o__Pseudomonadales:capture_phylum=p__Proteobacteria:capture_species=s__Pseudomonas_A stutzeri_AL:heptad=MCP-44H])0.156:0.0034291[&&NHX:Sample_counter=rhizpot1--2:Type_counter=capture--2:besthit_avg=72.4:besthit_max=72.4:besthit_min=72.4:besthit_std=0:besthit_sum=72.4:bitscore_avg=198.0:bitscore_max=198.0:bitscore_min=198.0:bitscore_std=0:bitscore_sum=198.0:capture_class_counter=c__Gammaproteobacteria--1||c__Holophagae--1:capture_domain_counter=d__Bacteria--2:capture_family_counter=f__Holophagaceae--1||f__Pseudomonadaceae--1:capture_genus_counter=g__Geothrix--1||g__Pseudomonas_A--1:capture_order_counter=o__Holophagales--1||o__Pseudomonadales--1:capture_phylum_counter=p__Acidobacteriota--1||p__Proteobacteria--1:capture_species_counter=s__Geothrix sp903863195--1||s__Pseudomonas_A stutzeri_AL--1:evalue_avg=6.01e-65:evalue_max=6.01e-65:evalue_min=6.01e-65:evalue_std=0:evalue_sum=6.01e-65:gapopen_avg=0.0:gapopen_max=0.0:gapopen_min=0.0:gapopen_std=0:gapopen_sum=0.0:gtdb_class_counter=:gtdb_domain_counter=:gtdb_family_counter=:gtdb_genus_counter=:gtdb_order_counter=:gtdb_phylum_counter=:gtdb_species_counter=:heptad_counter=MCP-44H--2:lbd_counter=:length_avg=163.0:length_max=163.0:length_min=163.0:length_std=0:length_sum=163.0:mismatch_avg=45.0:mismatch_max=45.0:mismatch_min=45.0:mismatch_std=0:mismatch_sum=45.0:name=N333353:qcovhsp_avg=95.3:qcovhsp_max=95.3:qcovhsp_min=95.3:qcovhsp_std=0:qcovhsp_sum=95.3:qend_avg=167.0:qend_max=167.0:qend_min=167.0:qend_std=0:qend_sum=167.0:qstart_avg=5.0:qstart_max=5.0:qstart_min=5.0:qstart_std=0:qstart_sum=5.0:ref_name_counter=RS_GCF_017916475.1_protein.faa_NZ_JAFMTB010000002.1_531@PF00015_full_PFAM.376.552--1:scovhsp_avg=92.6:scovhsp_max=92.6:scovhsp_min=92.6:scovhsp_std=0:scovhsp_sum=92.6:send_avg=166.0:send_max=166.0:send_min=166.0:send_std=0:send_sum=166.0:sstart_avg=4.0:sstart_max=4.0:sstart_min=4.0:sstart_std=0:sstart_sum=4.0],(130f8793-3672-4124-8530-0efb8baf13cd_5@MCPsignal.131.314:0.00523145[&&NHX:Sample=rhizpot1:Type=capture:capture_class=c__Gammaproteobacteria:capture_domain=d__Bacteria:capture_family=f__Burkholderiaceae:capture_genus=g__Thiomonas:capture_order=o__Burkholderiales:capture_phylum=p__Proteobacteria:capture_species=s__Thiomonas sp000377645:heptad=MCP-44H],09290253-50e8-4630-acbd-6d16b04cdf1e_1@MCPsignal.23.98:0.0165236[&&NHX:Sample=rhizpot1:Type=capture:capture_class=c__Gammaproteobacteria:capture_domain=d__Bacteria:capture_family=f__Enterobacteriaceae:capture_genus=g__Pectobacterium:capture_order=o__Enterobacterales:capture_phylum=p__Proteobacteria:capture_species=s__Pectobacterium betavasculorum:heptad=MCP-44H])0.751:0.00405451[&&NHX:Sample_counter=rhizpot1--2:Type_counter=capture--2:capture_class_counter=c__Gammaproteobacteria--2:capture_domain_counter=d__Bacteria--2:capture_family_counter=f__Burkholderiaceae--1||f__Enterobacteriaceae--1:capture_genus_counter=g__Pectobacterium--1||g__Thiomonas--1:capture_order_counter=o__Burkholderiales--1||o__Enterobacterales--1:capture_phylum_counter=p__Proteobacteria--2:capture_species_counter=s__Pectobacterium betavasculorum--1||s__Thiomonas sp000377645--1:gtdb_class_counter=:gtdb_domain_counter=:gtdb_family_counter=:gtdb_genus_counter=:gtdb_order_counter=:gtdb_phylum_counter=:gtdb_species_counter=:heptad_counter=MCP-44H--2:lbd_counter=:name=N333356:ref_name_counter=])0.818:0.0122504[&&NHX:Sample_counter=rhizpot1--4:Type_counter=capture--4:besthit_avg=72.4:besthit_max=72.4:besthit_min=72.4:besthit_std=0:besthit_sum=72.4:bitscore_avg=198.0:bitscore_max=198.0:bitscore_min=198.0:bitscore_std=0:bitscore_sum=198.0:capture_class_counter=c__Gammaproteobacteria--3||c__Holophagae--1:capture_domain_counter=d__Bacteria--4:capture_family_counter=f__Burkholderiaceae--1||f__Enterobacteriaceae--1||f__Holophagaceae--1||f__Pseudomonadaceae--1:capture_genus_counter=g__Geothrix--1||g__Pectobacterium--1||g__Pseudomonas_A--1||g__Thiomonas--1:capture_order_counter=o__Burkholderiales--1||o__Enterobacterales--1||o__Holophagales--1||o__Pseudomonadales--1:capture_phylum_counter=p__Acidobacteriota--1||p__Proteobacteria--3:capture_species_counter=s__Geothrix sp903863195--1||s__Pectobacterium betavasculorum--1||s__Pseudomonas_A stutzeri_AL--1||s__Thiomonas sp000377645--1:evalue_avg=6.01e-65:evalue_max=6.01e-65:evalue_min=6.01e-65:evalue_std=0:evalue_sum=6.01e-65:gapopen_avg=0.0:gapopen_max=0.0:gapopen_min=0.0:gapopen_std=0:gapopen_sum=0.0:gtdb_class_counter=:gtdb_domain_counter=:gtdb_family_counter=:gtdb_genus_counter=:gtdb_order_counter=:gtdb_phylum_counter=:gtdb_species_counter=:heptad_counter=MCP-44H--4:lbd_counter=:length_avg=163.0:length_max=163.0:length_min=163.0:length_std=0:length_sum=163.0:mismatch_avg=45.0:mismatch_max=45.0:mismatch_min=45.0:mismatch_std=0:mismatch_sum=45.0:name=N333357:qcovhsp_avg=95.3:qcovhsp_max=95.3:qcovhsp_min=95.3:qcovhsp_std=0:qcovhsp_sum=95.3:qend_avg=167.0:qend_max=167.0:qend_min=167.0:qend_std=0:qend_sum=167.0:qstart_avg=5.0:qstart_max=5.0:qstart_min=5.0:qstart_std=0:qstart_sum=5.0:ref_name_counter=RS_GCF_017916475.1_protein.faa_NZ_JAFMTB010000002.1_531@PF00015_full_PFAM.376.552--1:scovhsp_avg=92.6:scovhsp_max=92.6:scovhsp_min=92.6:scovhsp_std=0:scovhsp_sum=92.6:send_avg=166.0:send_max=166.0:send_min=166.0:send_std=0:send_sum=166.0:sstart_avg=4.0:sstart_max=4.0:sstart_min=4.0:sstart_std=0:sstart_sum=4.0],(09b802a8-d7a7-4ec5-b6c3-bcdcdadf32e9_3@MCPsignal.430.501:0.0495001[&&NHX:Sample=rhizpot1:Type=capture:capture_class=c__Desulfovibrionia:capture_domain=d__Bacteria:capture_family=f__Desulfovibrionaceae:capture_genus=g__Aminidesulfovibrio:capture_order=o__Desulfovibrionales:capture_phylum=p__Desulfobacterota_I:capture_species=s__Aminidesulfovibrio sp002382645:heptad=MCP-44H],72f3c02d-b947-4262-8e92-14a0c161d631_5@MCPsignal.736.841:6e-09[&&NHX:besthit=81.4:bitscore=140.0:evalue=3.94e-43:gapopen=0.0:length=102.0:mismatch=19.0:qcovhsp=97.1:qend=104.0:qstart=3.0:ref_name=RS_GCF_017916475.1_protein.faa_NZ_JAFMTB010000002.1_531@PF00015_full_PFAM.376.552:scovhsp=58.0:send=135.0:sstart=34.0])0.774:0.0104319[&&NHX:Sample_counter=rhizpot1--1:Type_counter=capture--1:besthit_avg=81.4:besthit_max=81.4:besthit_min=81.4:besthit_std=0:besthit_sum=81.4:bitscore_avg=140.0:bitscore_max=140.0:bitscore_min=140.0:bitscore_std=0:bitscore_sum=140.0:capture_class_counter=c__Desulfovibrionia--1:capture_domain_counter=d__Bacteria--1:capture_family_counter=f__Desulfovibrionaceae--1:capture_genus_counter=g__Aminidesulfovibrio--1:capture_order_counter=o__Desulfovibrionales--1:capture_phylum_counter=p__Desulfobacterota_I--1:capture_species_counter=s__Aminidesulfovibrio sp002382645--1:evalue_avg=3.94e-43:evalue_max=3.94e-43:evalue_min=3.94e-43:evalue_std=0:evalue_sum=3.94e-43:gapopen_avg=0.0:gapopen_max=0.0:gapopen_min=0.0:gapopen_std=0:gapopen_sum=0.0:gtdb_class_counter=:gtdb_domain_counter=:gtdb_family_counter=:gtdb_genus_counter=:gtdb_order_counter=:gtdb_phylum_counter=:gtdb_species_counter=:heptad_counter=MCP-44H--1:lbd_counter=:length_avg=102.0:length_max=102.0:length_min=102.0:length_std=0:length_sum=102.0:mismatch_avg=19.0:mismatch_max=19.0:mismatch_min=19.0:mismatch_std=0:mismatch_sum=19.0:name=N333360:qcovhsp_avg=97.1:qcovhsp_max=97.1:qcovhsp_min=97.1:qcovhsp_std=0:qcovhsp_sum=97.1:qend_avg=104.0:qend_max=104.0:qend_min=104.0:qend_std=0:qend_sum=104.0:qstart_avg=3.0:qstart_max=3.0:qstart_min=3.0:qstart_std=0:qstart_sum=3.0:ref_name_counter=RS_GCF_017916475.1_protein.faa_NZ_JAFMTB010000002.1_531@PF00015_full_PFAM.376.552--1:scovhsp_avg=58.0:scovhsp_max=58.0:scovhsp_min=58.0:scovhsp_std=0:scovhsp_sum=58.0:send_avg=135.0:send_max=135.0:send_min=135.0:send_std=0:send_sum=135.0:sstart_avg=34.0:sstart_max=34.0:sstart_min=34.0:sstart_std=0:sstart_sum=34.0])0.794:0.0281285[&&NHX:Sample_counter=rhizpot1--5:Type_counter=capture--5:besthit_avg=76.9:besthit_max=81.4:besthit_min=72.4:besthit_std=6.363961030678928:besthit_sum=153.8:bitscore_avg=169.0:bitscore_max=198.0:bitscore_min=140.0:bitscore_std=41.012193308819754:bitscore_sum=338.0:capture_class_counter=c__Desulfovibrionia--1||c__Gammaproteobacteria--3||c__Holophagae--1:capture_domain_counter=d__Bacteria--5:capture_family_counter=f__Burkholderiaceae--1||f__Desulfovibrionaceae--1||f__Enterobacteriaceae--1||f__Holophagaceae--1||f__Pseudomonadaceae--1:capture_genus_counter=g__Aminidesulfovibrio--1||g__Geothrix--1||g__Pectobacterium--1||g__Pseudomonas_A--1||g__Thiomonas--1:capture_order_counter=o__Burkholderiales--1||o__Desulfovibrionales--1||o__Enterobacterales--1||o__Holophagales--1||o__Pseudomonadales--1:capture_phylum_counter=p__Acidobacteriota--1||p__Desulfobacterota_I--1||p__Proteobacteria--3:capture_species_counter=s__Aminidesulfovibrio sp002382645--1||s__Geothrix sp903863195--1||s__Pectobacterium betavasculorum--1||s__Pseudomonas_A stutzeri_AL--1||s__Thiomonas sp000377645--1:evalue_avg=1.97e-43:evalue_max=3.94e-43:evalue_min=6.01e-65:evalue_std=2.786000717874997e-43:evalue_sum=3.94e-43:gapopen_avg=0.0:gapopen_max=0.0:gapopen_min=0.0:gapopen_std=0.0:gapopen_sum=0.0:gtdb_class_counter=:gtdb_domain_counter=:gtdb_family_counter=:gtdb_genus_counter=:gtdb_order_counter=:gtdb_phylum_counter=:gtdb_species_counter=:heptad_counter=MCP-44H--5:lbd_counter=:length_avg=132.5:length_max=163.0:length_min=102.0:length_std=43.1335136523794:length_sum=265.0:mismatch_avg=32.0:mismatch_max=45.0:mismatch_min=19.0:mismatch_std=18.384776310850235:mismatch_sum=64.0:name=N333361:qcovhsp_avg=96.19999999999999:qcovhsp_max=97.1:qcovhsp_min=95.3:qcovhsp_std=1.2727922061357835:qcovhsp_sum=192.39999999999998:qend_avg=135.5:qend_max=167.0:qend_min=104.0:qend_std=44.54772721475249:qend_sum=271.0:qstart_avg=4.0:qstart_max=5.0:qstart_min=3.0:qstart_std=1.4142135623730951:qstart_sum=8.0:ref_name_counter=RS_GCF_017916475.1_protein.faa_NZ_JAFMTB010000002.1_531@PF00015_full_PFAM.376.552--2:scovhsp_avg=75.3:scovhsp_max=92.6:scovhsp_min=58.0:scovhsp_std=24.465894629054542:scovhsp_sum=150.6:send_avg=150.5:send_max=166.0:send_min=135.0:send_std=21.920310216782973:send_sum=301.0:sstart_avg=19.0:sstart_max=34.0:sstart_min=4.0:sstart_std=21.213203435596427:sstart_sum=38.0])0.762:0.0444165[&&NHX:Sample_counter=rhizpot1--5||rhizpot3--1:Type_counter=capture--6:besthit_avg=76.9:besthit_max=81.4:besthit_min=72.4:besthit_std=6.363961030678928:besthit_sum=153.8:bitscore_avg=169.0:bitscore_max=198.0:bitscore_min=140.0:bitscore_std=41.012193308819754:bitscore_sum=338.0:capture_class_counter=c__Desulfovibrionia--1||c__Gammaproteobacteria--4||c__Holophagae--1:capture_domain_counter=d__Bacteria--6:capture_family_counter=f__Burkholderiaceae--1||f__Desulfovibrionaceae--1||f__Enterobacteriaceae--1||f__Halomonadaceae--1||f__Holophagaceae--1||f__Pseudomonadaceae--1:capture_genus_counter=g__Aminidesulfovibrio--1||g__Geothrix--1||g__Halomonas--1||g__Pectobacterium--1||g__Pseudomonas_A--1||g__Thiomonas--1:capture_order_counter=o__Burkholderiales--1||o__Desulfovibrionales--1||o__Enterobacterales--1||o__Holophagales--1||o__Pseudomonadales--2:capture_phylum_counter=p__Acidobacteriota--1||p__Desulfobacterota_I--1||p__Proteobacteria--4:capture_species_counter=s__Aminidesulfovibrio sp002382645--1||s__Geothrix sp903863195--1||s__Halomonas sp007692655--1||s__Pectobacterium betavasculorum--1||s__Pseudomonas_A stutzeri_AL--1||s__Thiomonas sp000377645--1:evalue_avg=1.97e-43:evalue_max=3.94e-43:evalue_min=6.01e-65:evalue_std=2.786000717874997e-43:evalue_sum=3.94e-43:gapopen_avg=0.0:gapopen_max=0.0:gapopen_min=0.0:gapopen_std=0.0:gapopen_sum=0.0:gtdb_class_counter=:gtdb_domain_counter=:gtdb_family_counter=:gtdb_genus_counter=:gtdb_order_counter=:gtdb_phylum_counter=:gtdb_species_counter=:heptad_counter=MCP-44H--6:lbd_counter=:length_avg=132.5:length_max=163.0:length_min=102.0:length_std=43.1335136523794:length_sum=265.0:mismatch_avg=32.0:mismatch_max=45.0:mismatch_min=19.0:mismatch_std=18.384776310850235:mismatch_sum=64.0:name=N333362:qcovhsp_avg=96.19999999999999:qcovhsp_max=97.1:qcovhsp_min=95.3:qcovhsp_std=1.2727922061357835:qcovhsp_sum=192.39999999999998:qend_avg=135.5:qend_max=167.0:qend_min=104.0:qend_std=44.54772721475249:qend_sum=271.0:qstart_avg=4.0:qstart_max=5.0:qstart_min=3.0:qstart_std=1.4142135623730951:qstart_sum=8.0:ref_name_counter=RS_GCF_017916475.1_protein.faa_NZ_JAFMTB010000002.1_531@PF00015_full_PFAM.376.552--2:scovhsp_avg=75.3:scovhsp_max=92.6:scovhsp_min=58.0:scovhsp_std=24.465894629054542:scovhsp_sum=150.6:send_avg=150.5:send_max=166.0:send_min=135.0:send_std=21.920310216782973:send_sum=301.0:sstart_avg=19.0:sstart_max=34.0:sstart_min=4.0:sstart_std=21.213203435596427:sstart_sum=38.0])0.969:0.0723731[&&NHX:Sample_counter=rhizpot1--6||rhizpot2--1||rhizpot3--4:Type_counter=capture--11:besthit_avg=72.55000000000001:besthit_max=81.4:besthit_min=65.7:besthit_std=5.05044552490174:besthit_sum=435.30000000000007:bitscore_avg=177.83333333333334:bitscore_max=203.0:bitscore_min=140.0:bitscore_std=23.198419486393178:bitscore_sum=1067.0:capture_class_counter=c__Desulfovibrionia--1||c__Gammaproteobacteria--5||c__Holophagae--3||c__Thermoleophilia--2:capture_domain_counter=d__Bacteria--11:capture_family_counter=f__Burkholderiaceae--1||f__Desulfovibrionaceae--1||f__Enterobacteriaceae--1||f__Halomonadaceae--1||f__Holophagaceae--3||f__Pseudomonadaceae--1||f__Rhodocyclaceae--1||f__Solirubrobacteraceae--2:capture_genus_counter=g__Aminidesulfovibrio--1||g__Denitratisoma--1||g__Geothrix--3||g__Halomonas--1||g__Patulibacter--2||g__Pectobacterium--1||g__Pseudomonas_A--1||g__Thiomonas--1:capture_order_counter=o__Burkholderiales--2||o__Desulfovibrionales--1||o__Enterobacterales--1||o__Holophagales--3||o__Pseudomonadales--2||o__Solirubrobacterales--2:capture_phylum_counter=p__Acidobacteriota--3||p__Actinobacteriota--2||p__Desulfobacterota_I--1||p__Proteobacteria--5:capture_species_counter=s__Aminidesulfovibrio sp002382645--1||s__Denitratisoma sp007833355--1||s__Geothrix sp016721195--1||s__Geothrix sp903863195--2||s__Halomonas sp007692655--1||s__Patulibacter americanus--2||s__Pectobacterium betavasculorum--1||s__Pseudomonas_A stutzeri_AL--1||s__Thiomonas sp000377645--1:evalue_avg=6.5666666797167025e-44:evalue_max=3.94e-43:evalue_min=1.15e-66:evalue_std=1.6084982637883016e-43:evalue_sum=3.940000007830022e-43:gapopen_avg=0.0:gapopen_max=0.0:gapopen_min=0.0:gapopen_std=0.0:gapopen_sum=0.0:gtdb_class_counter=:gtdb_domain_counter=:gtdb_family_counter=:gtdb_genus_counter=:gtdb_order_counter=:gtdb_phylum_counter=:gtdb_species_counter=:heptad_counter=MCP-44H--11:lbd_counter=:length_avg=147.33333333333334:length_max=181.0:length_min=102.0:length_std=27.325202042558928:length_sum=884.0:mismatch_avg=41.5:mismatch_max=62.0:mismatch_min=19.0:mismatch_std=13.982131454109563:mismatch_sum=249.0:name=N333363:qcovhsp_avg=97.66666666666667:qcovhsp_max=98.9:qcovhsp_min=95.3:qcovhsp_std=1.3048627003124396:qcovhsp_sum=586.0:qend_avg=148.33333333333334:qend_max=181.0:qend_min=104.0:qend_std=27.17106303895132:qend_sum=890.0:qstart_avg=2.0:qstart_max=5.0:qstart_min=1.0:qstart_std=1.6733200530681511:qstart_sum=12.0:ref_name_counter=RS_GCF_003044185.1_protein.faa_NZ_PYYB01000001.1_2309@PF00015_full_PFAM.373.565--1||RS_GCF_014199525.1_protein.faa_NZ_JACHNU010000004.1_208@PF00015_full_PFAM.454.645--3||RS_GCF_017916475.1_protein.faa_NZ_JAFMTB010000002.1_531@PF00015_full_PFAM.376.552--2:scovhsp_avg=79.06666666666666:scovhsp_max=94.8:scovhsp_min=58.0:scovhsp_std=14.014516283720484:scovhsp_sum=474.4:send_avg=167.5:send_max=192.0:send_min=135.0:send_std=21.210846282032218:send_sum=1005.0:sstart_avg=21.166666666666668:sstart_max=61.0:sstart_min=4.0:sstart_std=22.21185869455023:sstart_sum=127.0],c96773ec-850f-4f96-897d-2f07fb89b752_4@MCPsignal.59.242:0.0746021[&&NHX:Sample=rhizpot1:Type=capture:besthit=60.6:bitscore=181.0:capture_class=c__Holophagae:capture_domain=d__Bacteria:capture_family=f__Holophagaceae:capture_genus=g__Geothrix:capture_order=o__Holophagales:capture_phylum=p__Acidobacteriota:capture_species=s__Geothrix sp017859995:evalue=7.28e-58:gapopen=0.0:heptad=MCP-44H:length=180.0:mismatch=71.0:qcovhsp=98.4:qend=181.0:qstart=2.0:ref_name=RS_GCF_014199525.1_protein.faa_NZ_JACHNU010000004.1_208@PF00015_full_PFAM.454.645:scovhsp=94.2:send=190.0:sstart=11.0])0.942:0.079482[&&NHX:Sample_counter=rhizpot1--7||rhizpot2--1||rhizpot3--4:Type_counter=capture--12:besthit_avg=70.84285714285716:besthit_max=81.4:besthit_min=60.6:besthit_std=6.454160710440242:besthit_sum=495.9000000000001:bitscore_avg=178.28571428571428:bitscore_max=203.0:bitscore_min=140.0:bitscore_std=21.210958533379905:bitscore_sum=1248.0:capture_class_counter=c__Desulfovibrionia--1||c__Gammaproteobacteria--5||c__Holophagae--4||c__Thermoleophilia--2:capture_domain_counter=d__Bacteria--12:capture_family_counter=f__Burkholderiaceae--1||f__Desulfovibrionaceae--1||f__Enterobacteriaceae--1||f__Halomonadaceae--1||f__Holophagaceae--4||f__Pseudomonadaceae--1||f__Rhodocyclaceae--1||f__Solirubrobacteraceae--2:capture_genus_counter=g__Aminidesulfovibrio--1||g__Denitratisoma--1||g__Geothrix--4||g__Halomonas--1||g__Patulibacter--2||g__Pectobacterium--1||g__Pseudomonas_A--1||g__Thiomonas--1:capture_order_counter=o__Burkholderiales--2||o__Desulfovibrionales--1||o__Enterobacterales--1||o__Holophagales--4||o__Pseudomonadales--2||o__Solirubrobacterales--2:capture_phylum_counter=p__Acidobacteriota--4||p__Actinobacteriota--2||p__Desulfobacterota_I--1||p__Proteobacteria--5:capture_species_counter=s__Aminidesulfovibrio sp002382645--1||s__Denitratisoma sp007833355--1||s__Geothrix sp016721195--1||s__Geothrix sp017859995--1||s__Geothrix sp903863195--2||s__Halomonas sp007692655--1||s__Patulibacter americanus--2||s__Pectobacterium betavasculorum--1||s__Pseudomonas_A stutzeri_AL--1||s__Thiomonas sp000377645--1:evalue_avg=5.628571439757185e-44:evalue_max=3.94e-43:evalue_min=1.15e-66:evalue_std=1.4891800231631098e-43:evalue_sum=3.940000007830029e-43:gapopen_avg=0.0:gapopen_max=0.0:gapopen_min=0.0:gapopen_std=0.0:gapopen_sum=0.0:gtdb_class_counter=:gtdb_domain_counter=:gtdb_family_counter=:gtdb_genus_counter=:gtdb_order_counter=:gtdb_phylum_counter=:gtdb_species_counter=:heptad_counter=MCP-44H--12:lbd_counter=:length_avg=152.0:length_max=181.0:length_min=102.0:length_std=27.832834326864138:length_sum=1064.0:mismatch_avg=45.714285714285715:mismatch_max=71.0:mismatch_min=19.0:mismatch_std=16.94810004803179:mismatch_sum=320.0:name=N333365:qcovhsp_avg=97.77142857142857:qcovhsp_max=98.9:qcovhsp_min=95.3:qcovhsp_std=1.2229939843328304:qcovhsp_sum=684.4:qend_avg=153.0:qend_max=181.0:qend_min=104.0:qend_std=27.70679820308847:qend_sum=1071.0:qstart_avg=2.0:qstart_max=5.0:qstart_min=1.0:qstart_std=1.5275252316519468:qstart_sum=14.0:ref_name_counter=RS_GCF_003044185.1_protein.faa_NZ_PYYB01000001.1_2309@PF00015_full_PFAM.373.565--1||RS_GCF_014199525.1_protein.faa_NZ_JACHNU010000004.1_208@PF00015_full_PFAM.454.645--4||RS_GCF_017916475.1_protein.faa_NZ_JAFMTB010000002.1_531@PF00015_full_PFAM.376.552--2:scovhsp_avg=81.22857142857143:scovhsp_max=94.8:scovhsp_min=58.0:scovhsp_std=14.01388766970278:scovhsp_sum=568.6:send_avg=170.71428571428572:send_max=192.0:send_min=135.0:send_std=21.148004521422234:send_sum=1195.0:sstart_avg=19.714285714285715:sstart_max=61.0:sstart_min=4.0:sstart_std=20.637460161191395:sstart_sum=138.0])0.571:0.0378944[&&NHX:Sample_counter=rhizpot1--9||rhizpot2--1||rhizpot3--5:Type_counter=capture--15:besthit_avg=69.47500000000001:besthit_max=81.4:besthit_min=59.9:besthit_std=7.118537169150096:besthit_sum=555.8000000000001:bitscore_avg=172.875:bitscore_max=203.0:bitscore_min=135.0:bitscore_std=24.896571766295168:bitscore_sum=1383.0:capture_class_counter=c__Actinomycetia--1||c__Desulfovibrionia--1||c__Gammaproteobacteria--5||c__Gemmatimonadetes--1||c__Holophagae--4||c__Syntrophorhabdia--1||c__Thermoleophilia--2:capture_domain_counter=d__Bacteria--15:capture_family_counter=f__Burkholderiaceae--1||f__Cellulomonadaceae--1||f__Desulfovibrionaceae--1||f__Enterobacteriaceae--1||f__GWC2-71-9--1||f__Halomonadaceae--1||f__Holophagaceae--4||f__Pseudomonadaceae--1||f__Rhodocyclaceae--1||f__Solirubrobacteraceae--2||f__Syntrophorhabdaceae--1:capture_genus_counter=g__Aminidesulfovibrio--1||g__Cellulomonas--1||g__Delta-02--1||g__Denitratisoma--1||g__Geothrix--4||g__Halomonas--1||g__JACDDX01--1||g__Patulibacter--2||g__Pectobacterium--1||g__Pseudomonas_A--1||g__Thiomonas--1:capture_order_counter=o__Actinomycetales--1||o__Burkholderiales--2||o__Desulfovibrionales--1||o__Enterobacterales--1||o__Gemmatimonadales--1||o__Holophagales--4||o__Pseudomonadales--2||o__Solirubrobacterales--2||o__Syntrophorhabdales--1:capture_phylum_counter=p__Acidobacteriota--4||p__Actinobacteriota--3||p__Desulfobacterota_G--1||p__Desulfobacterota_I--1||p__Gemmatimonadota--1||p__Proteobacteria--5:capture_species_counter=s__Aminidesulfovibrio sp002382645--1||s__Cellulomonas cellasea--1||s__Delta-02 sp003506795--1||s__Denitratisoma sp007833355--1||s__Geothrix sp016721195--1||s__Geothrix sp017859995--1||s__Geothrix sp903863195--2||s__Halomonas sp007692655--1||s__JACDDX01 sp013812695--1||s__Patulibacter americanus--2||s__Pectobacterium betavasculorum--1||s__Pseudomonas_A stutzeri_AL--1||s__Thiomonas sp000377645--1:evalue_avg=7.161750000097876e-42:evalue_max=5.69e-41:evalue_min=1.15e-66:evalue_std=2.0097760825840365e-41:evalue_sum=5.7294000000783e-41:gapopen_avg=0.0:gapopen_max=0.0:gapopen_min=0.0:gapopen_std=0.0:gapopen_sum=0.0:gtdb_class_counter=:gtdb_domain_counter=:gtdb_family_counter=:gtdb_genus_counter=:gtdb_order_counter=:gtdb_phylum_counter=:gtdb_species_counter=:heptad_counter=MCP-44H--15:lbd_counter=:length_avg=150.125:length_max=181.0:length_min=102.0:length_std=26.30826866215259:length_sum=1201.0:mismatch_avg=46.875:mismatch_max=71.0:mismatch_min=19.0:mismatch_std=16.030662583222902:mismatch_sum=375.0:name=N333366:qcovhsp_avg=97.875:qcovhsp_max=98.9:qcovhsp_min=95.3:qcovhsp_std=1.169554249642635:qcovhsp_sum=783.0:qend_avg=151.125:qend_max=181.0:qend_min=104.0:qend_std=26.193987859812413:qend_sum=1209.0:qstart_avg=2.0:qstart_max=5.0:qstart_min=1.0:qstart_std=1.4142135623730951:qstart_sum=16.0:ref_name_counter=RS_GCF_003044185.1_protein.faa_NZ_PYYB01000001.1_2309@PF00015_full_PFAM.373.565--1||RS_GCF_014199525.1_protein.faa_NZ_JACHNU010000004.1_208@PF00015_full_PFAM.454.645--4||RS_GCF_017084525.1_protein.faa_NZ_CP070950.1_3013@PF00015_full_PFAM.389.547--1||RS_GCF_017916475.1_protein.faa_NZ_JAFMTB010000002.1_531@PF00015_full_PFAM.376.552--2:scovhsp_avg=81.9125:scovhsp_max=94.8:scovhsp_min=58.0:scovhsp_std=13.117756504611819:scovhsp_sum=655.3:send_avg=168.625:send_max=192.0:send_min=135.0:send_std=20.45159791172458:send_sum=1349.0:sstart_avg=19.5:sstart_max=61.0:sstart_min=4.0:sstart_std=19.11618611095245:sstart_sum=156.0],(04f31df0-c95d-41ea-aef1-c4546fd362a9_4@MCPsignal.208.307:1.3e-08[&&NHX:Sample=rhizpot1:Type=capture:capture_class=c__Halobacteria:capture_domain=d__Archaea:capture_family=f__Haloferacaceae:capture_genus=g__Halorubrum:capture_order=o__Halobacteriales:capture_phylum=p__Halobacteriota:capture_species=s__Halorubrum vacuolatum:heptad=MCP-44H],5933bc1a-49c3-5d09-b476-2275dcfd5367_1@MCPsignal.305.346:0.262456[&&NHX:Sample=rhiztom1:Type=capture:besthit=94.9:bitscore=67.4:capture_class=c__Thermoleophilia:capture_domain=d__Bacteria:capture_family=f__Solirubrobacteraceae:capture_genus=g__Patulibacter:capture_order=o__Solirubrobacterales:capture_phylum=p__Actinobacteriota:capture_species=s__Patulibacter sp017916475:evalue=7.84e-17:gapopen=0.0:heptad=MCP-40H:length=39.0:mismatch=2.0:qcovhsp=95.1:qend=39.0:qstart=1.0:ref_name=RS_GCF_004327355.1_protein.faa_NZ_QJUM01000025.1_6@PF00015_full_PFAM.255.325:scovhsp=55.7:send=57.0:sstart=19.0])0.953:0.266629[&&NHX:Sample_counter=rhizpot1--1||rhiztom1--1:Type_counter=capture--2:besthit_avg=94.9:besthit_max=94.9:besthit_min=94.9:besthit_std=0:besthit_sum=94.9:bitscore_avg=67.4:bitscore_max=67.4:bitscore_min=67.4:bitscore_std=0:bitscore_sum=67.4:capture_class_counter=c__Halobacteria--1||c__Thermoleophilia--1:capture_domain_counter=d__Archaea--1||d__Bacteria--1:capture_family_counter=f__Haloferacaceae--1||f__Solirubrobacteraceae--1:capture_genus_counter=g__Halorubrum--1||g__Patulibacter--1:capture_order_counter=o__Halobacteriales--1||o__Solirubrobacterales--1:capture_phylum_counter=p__Actinobacteriota--1||p__Halobacteriota--1:capture_species_counter=s__Halorubrum vacuolatum--1||s__Patulibacter sp017916475--1:evalue_avg=7.84e-17:evalue_max=7.84e-17:evalue_min=7.84e-17:evalue_std=0:evalue_sum=7.84e-17:gapopen_avg=0.0:gapopen_max=0.0:gapopen_min=0.0:gapopen_std=0:gapopen_sum=0.0:gtdb_class_counter=:gtdb_domain_counter=:gtdb_family_counter=:gtdb_genus_counter=:gtdb_order_counter=:gtdb_phylum_counter=:gtdb_species_counter=:heptad_counter=MCP-40H--1||MCP-44H--1:lbd_counter=:length_avg=39.0:length_max=39.0:length_min=39.0:length_std=0:length_sum=39.0:mismatch_avg=2.0:mismatch_max=2.0:mismatch_min=2.0:mismatch_std=0:mismatch_sum=2.0:name=N333369:qcovhsp_avg=95.1:qcovhsp_max=95.1:qcovhsp_min=95.1:qcovhsp_std=0:qcovhsp_sum=95.1:qend_avg=39.0:qend_max=39.0:qend_min=39.0:qend_std=0:qend_sum=39.0:qstart_avg=1.0:qstart_max=1.0:qstart_min=1.0:qstart_std=0:qstart_sum=1.0:ref_name_counter=RS_GCF_004327355.1_protein.faa_NZ_QJUM01000025.1_6@PF00015_full_PFAM.255.325--1:scovhsp_avg=55.7:scovhsp_max=55.7:scovhsp_min=55.7:scovhsp_std=0:scovhsp_sum=55.7:send_avg=57.0:send_max=57.0:send_min=57.0:send_std=0:send_sum=57.0:sstart_avg=19.0:sstart_max=19.0:sstart_min=19.0:sstart_std=0:sstart_sum=19.0])0.603:0.0114328[&&NHX:Sample_counter=rhizpot1--10||rhizpot2--1||rhizpot3--5||rhiztom1--1:Type_counter=capture--17:besthit_avg=72.30000000000001:besthit_max=94.9:besthit_min=59.9:besthit_std=10.777986825005867:besthit_sum=650.7000000000002:bitscore_avg=161.15555555555557:bitscore_max=203.0:bitscore_min=67.4:bitscore_std=42.17188373523025:bitscore_sum=1450.4:capture_class_counter=c__Actinomycetia--1||c__Desulfovibrionia--1||c__Gammaproteobacteria--5||c__Gemmatimonadetes--1||c__Halobacteria--1||c__Holophagae--4||c__Syntrophorhabdia--1||c__Thermoleophilia--3:capture_domain_counter=d__Archaea--1||d__Bacteria--16:capture_family_counter=f__Burkholderiaceae--1||f__Cellulomonadaceae--1||f__Desulfovibrionaceae--1||f__Enterobacteriaceae--1||f__GWC2-71-9--1||f__Haloferacaceae--1||f__Halomonadaceae--1||f__Holophagaceae--4||f__Pseudomonadaceae--1||f__Rhodocyclaceae--1||f__Solirubrobacteraceae--3||f__Syntrophorhabdaceae--1:capture_genus_counter=g__Aminidesulfovibrio--1||g__Cellulomonas--1||g__Delta-02--1||g__Denitratisoma--1||g__Geothrix--4||g__Halomonas--1||g__Halorubrum--1||g__JACDDX01--1||g__Patulibacter--3||g__Pectobacterium--1||g__Pseudomonas_A--1||g__Thiomonas--1:capture_order_counter=o__Actinomycetales--1||o__Burkholderiales--2||o__Desulfovibrionales--1||o__Enterobacterales--1||o__Gemmatimonadales--1||o__Halobacteriales--1||o__Holophagales--4||o__Pseudomonadales--2||o__Solirubrobacterales--3||o__Syntrophorhabdales--1:capture_phylum_counter=p__Acidobacteriota--4||p__Actinobacteriota--4||p__Desulfobacterota_G--1||p__Desulfobacterota_I--1||p__Gemmatimonadota--1||p__Halobacteriota--1||p__Proteobacteria--5:capture_species_counter=s__Aminidesulfovibrio sp002382645--1||s__Cellulomonas cellasea--1||s__Delta-02 sp003506795--1||s__Denitratisoma sp007833355--1||s__Geothrix sp016721195--1||s__Geothrix sp017859995--1||s__Geothrix sp903863195--2||s__Halomonas sp007692655--1||s__Halorubrum vacuolatum--1||s__JACDDX01 sp013812695--1||s__Patulibacter americanus--2||s__Patulibacter sp017916475--1||s__Pectobacterium betavasculorum--1||s__Pseudomonas_A stutzeri_AL--1||s__Thiomonas sp000377645--1:evalue_avg=8.711111111111111e-18:evalue_max=7.84e-17:evalue_min=1.15e-66:evalue_std=2.6133333333333333e-17:evalue_sum=7.84e-17:gapopen_avg=0.0:gapopen_max=0.0:gapopen_min=0.0:gapopen_std=0.0:gapopen_sum=0.0:gtdb_class_counter=:gtdb_domain_counter=:gtdb_family_counter=:gtdb_genus_counter=:gtdb_order_counter=:gtdb_phylum_counter=:gtdb_species_counter=:heptad_counter=MCP-40H--1||MCP-44H--16:lbd_counter=:length_avg=137.77777777777777:length_max=181.0:length_min=39.0:length_std=44.471276622607135:length_sum=1240.0:mismatch_avg=41.888888888888886:mismatch_max=71.0:mismatch_min=2.0:mismatch_std=21.180441711898055:mismatch_sum=377.0:name=N333370:qcovhsp_avg=97.56666666666666:qcovhsp_max=98.9:qcovhsp_min=95.1:qcovhsp_std=1.4326548781894424:qcovhsp_sum=878.1:qend_avg=138.66666666666666:qend_max=181.0:qend_min=39.0:qend_std=44.69060303911775:qend_sum=1248.0:qstart_avg=1.8888888888888888:qstart_max=5.0:qstart_min=1.0:qstart_std=1.3642254619787415:qstart_sum=17.0:ref_name_counter=RS_GCF_003044185.1_protein.faa_NZ_PYYB01000001.1_2309@PF00015_full_PFAM.373.565--1||RS_GCF_004327355.1_protein.faa_NZ_QJUM01000025.1_6@PF00015_full_PFAM.255.325--1||RS_GCF_014199525.1_protein.faa_NZ_JACHNU010000004.1_208@PF00015_full_PFAM.454.645--4||RS_GCF_017084525.1_protein.faa_NZ_CP070950.1_3013@PF00015_full_PFAM.389.547--1||RS_GCF_017916475.1_protein.faa_NZ_JAFMTB010000002.1_531@PF00015_full_PFAM.376.552--2:scovhsp_avg=79.0:scovhsp_max=94.8:scovhsp_min=55.7:scovhsp_std=15.063532122314474:scovhsp_sum=711.0:send_avg=156.22222222222223:send_max=192.0:send_min=57.0:send_std=41.838313116621286:send_sum=1406.0:sstart_avg=19.444444444444443:sstart_max=61.0:sstart_min=4.0:sstart_std=17.882331441335545:sstart_sum=175.0],(((((25173025-e80f-458b-ad1e-c4b3c05a0715_2@MCPsignal.135.306:0.0559263[&&NHX:Sample=rhizpot1:Type=capture:besthit=68.1:bitscore=180.0:capture_class=c__Holophagae:capture_domain=d__Bacteria:capture_family=f__Holophagaceae:capture_genus=g__Geothrix:capture_order=o__Holophagales:capture_phylum=p__Acidobacteriota:capture_species=s__Geothrix sp016195985:evalue=8.25e-58:gapopen=0.0:heptad=MCP-44H:length=166.0:mismatch=53.0:qcovhsp=97.1:qend=166.0:qstart=1.0:ref_name=RS_GCF_000025265.1_protein.faa_NC_013739.1_4210@PF00015_full_PFAM.448.635:scovhsp=88.8:send=177.0:sstart=12.0],((258efb7c-2846-4e08-b3f6-018a929c640b_1@MCPsignal.140.241:0.00873634[&&NHX:Sample=rhizpot1:Type=capture:capture_class=c__Halobacteria:capture_domain=d__Archaea:capture_family=f__Haloferacaceae:capture_genus=g__Halorubrum:capture_order=o__Halobacteriales:capture_phylum=p__Halobacteriota:capture_species=s__Halorubrum vacuolatum:heptad=MCP-44H],12d2203b-e1fd-482a-8cbf-8a53c095e5a1_5@MCPsignal.61.184:5e-09[&&NHX:Sample=rhizpot3:Type=capture:capture_class=c__Gammaproteobacteria:capture_domain=d__Bacteria:capture_family=f__Pseudomonadaceae:capture_genus=g__Pseudomonas_E:capture_order=o__Pseudomonadales:capture_phylum=p__Proteobacteria:capture_species=s__Pseudomonas_E sp000761545:heptad=MCP-44H])0:5e-09[&&NHX:Sample_counter=rhizpot1--1||rhizpot3--1:Type_counter=capture--2:capture_class_counter=c__Gammaproteobacteria--1||c__Halobacteria--1:capture_domain_counter=d__Archaea--1||d__Bacteria--1:capture_family_counter=f__Haloferacaceae--1||f__Pseudomonadaceae--1:capture_genus_counter=g__Halorubrum--1||g__Pseudomonas_E--1:capture_order_counter=o__Halobacteriales--1||o__Pseudomonadales--1:capture_phylum_counter=p__Halobacteriota--1||p__Proteobacteria--1:capture_species_counter=s__Halorubrum vacuolatum--1||s__Pseudomonas_E sp000761545--1:gtdb_class_counter=:gtdb_domain_counter=:gtdb_family_counter=:gtdb_genus_counter=:gtdb_order_counter=:gtdb_phylum_counter=:gtdb_species_counter=:heptad_counter=MCP-44H--2:lbd_counter=:name=N333374:ref_name_counter=],(eabd9712-b35e-4d98-a091-051d7ada31d8_5@MCPsignal.275.322:5e-09[&&NHX:Sample=rhizpot1:Type=capture:capture_class=c__Negativicutes:capture_domain=d__Bacteria:capture_family=f__Selenomonadaceae:capture_genus=g__Selenomonas_C:capture_order=o__Selenomonadales:capture_phylum=p__Firmicutes_C:capture_species=s__Selenomonas_C sp900318215:heptad=MCP-24H],3773752b-db8b-4566-948c-3475136df765_2@MCPsignal.60.153:0.0092266[&&NHX:Sample=rhizpot3:Type=capture:capture_class=c__Thermoleophilia:capture_domain=d__Bacteria:capture_family=f__Solirubrobacteraceae:capture_genus=g__Patulibacter:capture_order=o__Solirubrobacterales:capture_phylum=p__Actinobacteriota:capture_species=s__Patulibacter americanus:heptad=MCP-44H])0:1.8e-08[&&NHX:Sample_counter=rhizpot1--1||rhizpot3--1:Type_counter=capture--2:capture_class_counter=c__Negativicutes--1||c__Thermoleophilia--1:capture_domain_counter=d__Bacteria--2:capture_family_counter=f__Selenomonadaceae--1||f__Solirubrobacteraceae--1:capture_genus_counter=g__Patulibacter--1||g__Selenomonas_C--1:capture_order_counter=o__Selenomonadales--1||o__Solirubrobacterales--1:capture_phylum_counter=p__Actinobacteriota--1||p__Firmicutes_C--1:capture_species_counter=s__Patulibacter americanus--1||s__Selenomonas_C sp900318215--1:gtdb_class_counter=:gtdb_domain_counter=:gtdb_family_counter=:gtdb_genus_counter=:gtdb_order_counter=:gtdb_phylum_counter=:gtdb_species_counter=:heptad_counter=MCP-24H--1||MCP-44H--1:lbd_counter=:name=N333377:ref_name_counter=])0.834:0.027023[&&NHX:Sample_counter=rhizpot1--2||rhizpot3--2:Type_counter=capture--4:capture_class_counter=c__Gammaproteobacteria--1||c__Halobacteria--1||c__Negativicutes--1||c__Thermoleophilia--1:capture_domain_counter=d__Archaea--1||d__Bacteria--3:capture_family_counter=f__Haloferacaceae--1||f__Pseudomonadaceae--1||f__Selenomonadaceae--1||f__Solirubrobacteraceae--1:capture_genus_counter=g__Halorubrum--1||g__Patulibacter--1||g__Pseudomonas_E--1||g__Selenomonas_C--1:capture_order_counter=o__Halobacteriales--1||o__Pseudomonadales--1||o__Selenomonadales--1||o__Solirubrobacterales--1:capture_phylum_counter=p__Actinobacteriota--1||p__Firmicutes_C--1||p__Halobacteriota--1||p__Proteobacteria--1:capture_species_counter=s__Halorubrum vacuolatum--1||s__Patulibacter americanus--1||s__Pseudomonas_E sp000761545--1||s__Selenomonas_C sp900318215--1:gtdb_class_counter=:gtdb_domain_counter=:gtdb_family_counter=:gtdb_genus_counter=:gtdb_order_counter=:gtdb_phylum_counter=:gtdb_species_counter=:heptad_counter=MCP-24H--1||MCP-44H--3:lbd_counter=:name=N333378:ref_name_counter=])0.997:0.195754[&&NHX:Sample_counter=rhizpot1--3||rhizpot3--2:Type_counter=capture--5:besthit_avg=68.1:besthit_max=68.1:besthit_min=68.1:besthit_std=0:besthit_sum=68.1:bitscore_avg=180.0:bitscore_max=180.0:bitscore_min=180.0:bitscore_std=0:bitscore_sum=180.0:capture_class_counter=c__Gammaproteobacteria--1||c__Halobacteria--1||c__Holophagae--1||c__Negativicutes--1||c__Thermoleophilia--1:capture_domain_counter=d__Archaea--1||d__Bacteria--4:capture_family_counter=f__Haloferacaceae--1||f__Holophagaceae--1||f__Pseudomonadaceae--1||f__Selenomonadaceae--1||f__Solirubrobacteraceae--1:capture_genus_counter=g__Geothrix--1||g__Halorubrum--1||g__Patulibacter--1||g__Pseudomonas_E--1||g__Selenomonas_C--1:capture_order_counter=o__Halobacteriales--1||o__Holophagales--1||o__Pseudomonadales--1||o__Selenomonadales--1||o__Solirubrobacterales--1:capture_phylum_counter=p__Acidobacteriota--1||p__Actinobacteriota--1||p__Firmicutes_C--1||p__Halobacteriota--1||p__Proteobacteria--1:capture_species_counter=s__Geothrix sp016195985--1||s__Halorubrum vacuolatum--1||s__Patulibacter americanus--1||s__Pseudomonas_E sp000761545--1||s__Selenomonas_C sp900318215--1:evalue_avg=8.25e-58:evalue_max=8.25e-58:evalue_min=8.25e-58:evalue_std=0:evalue_sum=8.25e-58:gapopen_avg=0.0:gapopen_max=0.0:gapopen_min=0.0:gapopen_std=0:gapopen_sum=0.0:gtdb_class_counter=:gtdb_domain_counter=:gtdb_family_counter=:gtdb_genus_counter=:gtdb_order_counter=:gtdb_phylum_counter=:gtdb_species_counter=:heptad_counter=MCP-24H--1||MCP-44H--4:lbd_counter=:length_avg=166.0:length_max=166.0:length_min=166.0:length_std=0:length_sum=166.0:mismatch_avg=53.0:mismatch_max=53.0:mismatch_min=53.0:mismatch_std=0:mismatch_sum=53.0:name=N333379:qcovhsp_avg=97.1:qcovhsp_max=97.1:qcovhsp_min=97.1:qcovhsp_std=0:qcovhsp_sum=97.1:qend_avg=166.0:qend_max=166.0:qend_min=166.0:qend_std=0:qend_sum=166.0:qstart_avg=1.0:qstart_max=1.0:qstart_min=1.0:qstart_std=0:qstart_sum=1.0:ref_name_counter=RS_GCF_000025265.1_protein.faa_NC_013739.1_4210@PF00015_full_PFAM.448.635--1:scovhsp_avg=88.8:scovhsp_max=88.8:scovhsp_min=88.8:scovhsp_std=0:scovhsp_sum=88.8:send_avg=177.0:send_max=177.0:send_min=177.0:send_std=0:send_sum=177.0:sstart_avg=12.0:sstart_max=12.0:sstart_min=12.0:sstart_std=0:sstart_sum=12.0],(GB_GCA_019241635.1_protein.faa_JAFAWR010000333.1_2@PF00015_full_PFAM.6.160:0.130583[&&NHX:Type=GTDB:gtdb_class=c__Thermoleophilia:gtdb_domain=d__Bacteria:gtdb_family=f__Solirubrobacteraceae:gtdb_genus=g__Palsa-465:gtdb_order=o__Solirubrobacterales:gtdb_phylum=p__Actinobacteriota:gtdb_species=s__Palsa-465 sp019241635:heptad=MCP-44H:species=d__Bacteria_p__Actinobacteriota_c__Thermoleophilia_o__Solirubrobacterales_f__Solirubrobacteraceae_g__Palsa-465_s__Palsa-465 sp019241635],2f52b111-a66e-4d32-a0ac-d67f25e60abe_6@MCPsignal.81.261:0.0929418[&&NHX:Sample=rhiztom1:Type=capture:capture_class=c__Gammaproteobacteria:capture_domain=d__Bacteria:capture_family=f__Rhodocyclaceae:capture_genus=g__Thauera_A:capture_order=o__Burkholderiales:capture_phylum=p__Proteobacteria:capture_species=s__Thauera_A rhizosphaerae:heptad=MCP-44H])0.992:0.153618[&&NHX:Sample_counter=rhiztom1--1:Type_counter=GTDB--1||capture--1:capture_class_counter=c__Gammaproteobacteria--1:capture_domain_counter=d__Bacteria--1:capture_family_counter=f__Rhodocyclaceae--1:capture_genus_counter=g__Thauera_A--1:capture_order_counter=o__Burkholderiales--1:capture_phylum_counter=p__Proteobacteria--1:capture_species_counter=s__Thauera_A rhizosphaerae--1:gtdb_class_counter=c__Thermoleophilia--1:gtdb_domain_counter=d__Bacteria--1:gtdb_family_counter=f__Solirubrobacteraceae--1:gtdb_genus_counter=g__Palsa-465--1:gtdb_order_counter=o__Solirubrobacterales--1:gtdb_phylum_counter=p__Actinobacteriota--1:gtdb_species_counter=s__Palsa-465 sp019241635--1:heptad_counter=MCP-44H--2:lbd_counter=:lca_tree=s__Palsa-465 sp019241635:name=N333382:ref_name_counter=])0.858:0.0389893[&&NHX:Sample_counter=rhizpot1--3||rhizpot3--2||rhiztom1--1:Type_counter=GTDB--1||capture--6:besthit_avg=68.1:besthit_max=68.1:besthit_min=68.1:besthit_std=0:besthit_sum=68.1:bitscore_avg=180.0:bitscore_max=180.0:bitscore_min=180.0:bitscore_std=0:bitscore_sum=180.0:capture_class_counter=c__Gammaproteobacteria--2||c__Halobacteria--1||c__Holophagae--1||c__Negativicutes--1||c__Thermoleophilia--1:capture_domain_counter=d__Archaea--1||d__Bacteria--5:capture_family_counter=f__Haloferacaceae--1||f__Holophagaceae--1||f__Pseudomonadaceae--1||f__Rhodocyclaceae--1||f__Selenomonadaceae--1||f__Solirubrobacteraceae--1:capture_genus_counter=g__Geothrix--1||g__Halorubrum--1||g__Patulibacter--1||g__Pseudomonas_E--1||g__Selenomonas_C--1||g__Thauera_A--1:capture_order_counter=o__Burkholderiales--1||o__Halobacteriales--1||o__Holophagales--1||o__Pseudomonadales--1||o__Selenomonadales--1||o__Solirubrobacterales--1:capture_phylum_counter=p__Acidobacteriota--1||p__Actinobacteriota--1||p__Firmicutes_C--1||p__Halobacteriota--1||p__Proteobacteria--2:capture_species_counter=s__Geothrix sp016195985--1||s__Halorubrum vacuolatum--1||s__Patulibacter americanus--1||s__Pseudomonas_E sp000761545--1||s__Selenomonas_C sp900318215--1||s__Thauera_A rhizosphaerae--1:evalue_avg=8.25e-58:evalue_max=8.25e-58:evalue_min=8.25e-58:evalue_std=0:evalue_sum=8.25e-58:gapopen_avg=0.0:gapopen_max=0.0:gapopen_min=0.0:gapopen_std=0:gapopen_sum=0.0:gtdb_class_counter=c__Thermoleophilia--1:gtdb_domain_counter=d__Bacteria--1:gtdb_family_counter=f__Solirubrobacteraceae--1:gtdb_genus_counter=g__Palsa-465--1:gtdb_order_counter=o__Solirubrobacterales--1:gtdb_phylum_counter=p__Actinobacteriota--1:gtdb_species_counter=s__Palsa-465 sp019241635--1:heptad_counter=MCP-24H--1||MCP-44H--6:lbd_counter=:lca_tree=s__Palsa-465 sp019241635:length_avg=166.0:length_max=166.0:length_min=166.0:length_std=0:length_sum=166.0:mismatch_avg=53.0:mismatch_max=53.0:mismatch_min=53.0:mismatch_std=0:mismatch_sum=53.0:name=N333383:qcovhsp_avg=97.1:qcovhsp_max=97.1:qcovhsp_min=97.1:qcovhsp_std=0:qcovhsp_sum=97.1:qend_avg=166.0:qend_max=166.0:qend_min=166.0:qend_std=0:qend_sum=166.0:qstart_avg=1.0:qstart_max=1.0:qstart_min=1.0:qstart_std=0:qstart_sum=1.0:ref_name_counter=RS_GCF_000025265.1_protein.faa_NC_013739.1_4210@PF00015_full_PFAM.448.635--1:scovhsp_avg=88.8:scovhsp_max=88.8:scovhsp_min=88.8:scovhsp_std=0:scovhsp_sum=88.8:send_avg=177.0:send_max=177.0:send_min=177.0:send_std=0:send_sum=177.0:sstart_avg=12.0:sstart_max=12.0:sstart_min=12.0:sstart_std=0:sstart_sum=12.0],(e5078b02-fb1c-41e1-b98d-15fa7bf3dece_6@MCPsignal.198.372:0.0065851[&&NHX:Sample=rhizpot1:Type=capture:besthit=87.8:bitscore=260.0:capture_class=c__Gammaproteobacteria:capture_domain=d__Bacteria:capture_family=f__Enterobacteriaceae:capture_genus=g__Pectobacterium:capture_order=o__Enterobacterales:capture_phylum=p__Proteobacteria:capture_species=s__Pectobacterium aquaticum:evalue=2.6e-89:gapopen=0.0:heptad=MCP-44H:length=172.0:mismatch=21.0:qcovhsp=98.9:qend=172.0:qstart=1.0:ref_name=RS_GCF_003044185.1_protein.faa_NZ_PYYB01000001.1_2309@PF00015_full_PFAM.373.565:scovhsp=89.6:send=192.0:sstart=21.0],(RS_GCF_003044185.1_protein.faa_NZ_PYYB01000001.1_2309@PF00015_full_PFAM.373.565:0.0191008[&&NHX:Type=GTDB:gtdb_class=c__Thermoleophilia:gtdb_domain=d__Bacteria:gtdb_family=f__Solirubrobacteraceae:gtdb_genus=g__SEOHO-28:gtdb_order=o__Solirubrobacterales:gtdb_phylum=p__Actinobacteriota:gtdb_species=s__SEOHO-28 sp003044185:heptad=MCP-44H:species=d__Bacteria_p__Actinobacteriota_c__Thermoleophilia_o__Solirubrobacterales_f__Solirubrobacteraceae_g__SEOHO-28_s__SEOHO-28 sp003044185],4ad6a149-5ee9-42f6-9ca1-4f8c4e376ec1_1@MCPsignal.238.318:0.0893461[&&NHX:Sample=rhizpot3:Type=capture:capture_class=c__UBA4802:capture_domain=d__Bacteria:capture_family=f__UBA5550:capture_genus=g__RBG-16-49-21:capture_order=o__UBA4802:capture_phylum=p__Spirochaetota:capture_species=s__RBG-16-49-21 sp001829455:heptad=MCP-24H])0.749:0.0267828[&&NHX:Sample_counter=rhizpot3--1:Type_counter=GTDB--1||capture--1:capture_class_counter=c__UBA4802--1:capture_domain_counter=d__Bacteria--1:capture_family_counter=f__UBA5550--1:capture_genus_counter=g__RBG-16-49-21--1:capture_order_counter=o__UBA4802--1:capture_phylum_counter=p__Spirochaetota--1:capture_species_counter=s__RBG-16-49-21 sp001829455--1:gtdb_class_counter=c__Thermoleophilia--1:gtdb_domain_counter=d__Bacteria--1:gtdb_family_counter=f__Solirubrobacteraceae--1:gtdb_genus_counter=g__SEOHO-28--1:gtdb_order_counter=o__Solirubrobacterales--1:gtdb_phylum_counter=p__Actinobacteriota--1:gtdb_species_counter=s__SEOHO-28 sp003044185--1:heptad_counter=MCP-24H--1||MCP-44H--1:lbd_counter=:lca_tree=s__SEOHO-28 sp003044185:name=N333387:ref_name_counter=])1:0.230561[&&NHX:Sample_counter=rhizpot1--1||rhizpot3--1:Type_counter=GTDB--1||capture--2:besthit_avg=87.8:besthit_max=87.8:besthit_min=87.8:besthit_std=0:besthit_sum=87.8:bitscore_avg=260.0:bitscore_max=260.0:bitscore_min=260.0:bitscore_std=0:bitscore_sum=260.0:capture_class_counter=c__Gammaproteobacteria--1||c__UBA4802--1:capture_domain_counter=d__Bacteria--2:capture_family_counter=f__Enterobacteriaceae--1||f__UBA5550--1:capture_genus_counter=g__Pectobacterium--1||g__RBG-16-49-21--1:capture_order_counter=o__Enterobacterales--1||o__UBA4802--1:capture_phylum_counter=p__Proteobacteria--1||p__Spirochaetota--1:capture_species_counter=s__Pectobacterium aquaticum--1||s__RBG-16-49-21 sp001829455--1:evalue_avg=2.6e-89:evalue_max=2.6e-89:evalue_min=2.6e-89:evalue_std=0:evalue_sum=2.6e-89:gapopen_avg=0.0:gapopen_max=0.0:gapopen_min=0.0:gapopen_std=0:gapopen_sum=0.0:gtdb_class_counter=c__Thermoleophilia--1:gtdb_domain_counter=d__Bacteria--1:gtdb_family_counter=f__Solirubrobacteraceae--1:gtdb_genus_counter=g__SEOHO-28--1:gtdb_order_counter=o__Solirubrobacterales--1:gtdb_phylum_counter=p__Actinobacteriota--1:gtdb_species_counter=s__SEOHO-28 sp003044185--1:heptad_counter=MCP-24H--1||MCP-44H--2:lbd_counter=:lca_tree=s__SEOHO-28 sp003044185:length_avg=172.0:length_max=172.0:length_min=172.0:length_std=0:length_sum=172.0:mismatch_avg=21.0:mismatch_max=21.0:mismatch_min=21.0:mismatch_std=0:mismatch_sum=21.0:name=N333388:qcovhsp_avg=98.9:qcovhsp_max=98.9:qcovhsp_min=98.9:qcovhsp_std=0:qcovhsp_sum=98.9:qend_avg=172.0:qend_max=172.0:qend_min=172.0:qend_std=0:qend_sum=172.0:qstart_avg=1.0:qstart_max=1.0:qstart_min=1.0:qstart_std=0:qstart_sum=1.0:ref_name_counter=RS_GCF_003044185.1_protein.faa_NZ_PYYB01000001.1_2309@PF00015_full_PFAM.373.565--1:scovhsp_avg=89.6:scovhsp_max=89.6:scovhsp_min=89.6:scovhsp_std=0:scovhsp_sum=89.6:send_avg=192.0:send_max=192.0:send_min=192.0:send_std=0:send_sum=192.0:sstart_avg=21.0:sstart_max=21.0:sstart_min=21.0:sstart_std=0:sstart_sum=21.0])0.14:0.0119654[&&NHX:Sample_counter=rhizpot1--4||rhizpot3--3||rhiztom1--1:Type_counter=GTDB--2||capture--8:besthit_avg=77.94999999999999:besthit_max=87.8:besthit_min=68.1:besthit_std=13.930003589374989:besthit_sum=155.89999999999998:bitscore_avg=220.0:bitscore_max=260.0:bitscore_min=180.0:bitscore_std=56.568542494923804:bitscore_sum=440.0:capture_class_counter=c__Gammaproteobacteria--3||c__Halobacteria--1||c__Holophagae--1||c__Negativicutes--1||c__Thermoleophilia--1||c__UBA4802--1:capture_domain_counter=d__Archaea--1||d__Bacteria--7:capture_family_counter=f__Enterobacteriaceae--1||f__Haloferacaceae--1||f__Holophagaceae--1||f__Pseudomonadaceae--1||f__Rhodocyclaceae--1||f__Selenomonadaceae--1||f__Solirubrobacteraceae--1||f__UBA5550--1:capture_genus_counter=g__Geothrix--1||g__Halorubrum--1||g__Patulibacter--1||g__Pectobacterium--1||g__Pseudomonas_E--1||g__RBG-16-49-21--1||g__Selenomonas_C--1||g__Thauera_A--1:capture_order_counter=o__Burkholderiales--1||o__Enterobacterales--1||o__Halobacteriales--1||o__Holophagales--1||o__Pseudomonadales--1||o__Selenomonadales--1||o__Solirubrobacterales--1||o__UBA4802--1:capture_phylum_counter=p__Acidobacteriota--1||p__Actinobacteriota--1||p__Firmicutes_C--1||p__Halobacteriota--1||p__Proteobacteria--3||p__Spirochaetota--1:capture_species_counter=s__Geothrix sp016195985--1||s__Halorubrum vacuolatum--1||s__Patulibacter americanus--1||s__Pectobacterium aquaticum--1||s__Pseudomonas_E sp000761545--1||s__RBG-16-49-21 sp001829455--1||s__Selenomonas_C sp900318215--1||s__Thauera_A rhizosphaerae--1:evalue_avg=4.125e-58:evalue_max=8.25e-58:evalue_min=2.6e-89:evalue_std=5.833630944789017e-58:evalue_sum=8.25e-58:gapopen_avg=0.0:gapopen_max=0.0:gapopen_min=0.0:gapopen_std=0.0:gapopen_sum=0.0:gtdb_class_counter=c__Thermoleophilia--2:gtdb_domain_counter=d__Bacteria--2:gtdb_family_counter=f__Solirubrobacteraceae--2:gtdb_genus_counter=g__Palsa-465--1||g__SEOHO-28--1:gtdb_order_counter=o__Solirubrobacterales--2:gtdb_phylum_counter=p__Actinobacteriota--2:gtdb_species_counter=s__Palsa-465 sp019241635--1||s__SEOHO-28 sp003044185--1:heptad_counter=MCP-24H--2||MCP-44H--8:lbd_counter=:lca_tree=f__Solirubrobacteraceae:length_avg=169.0:length_max=172.0:length_min=166.0:length_std=4.242640687119285:length_sum=338.0:mismatch_avg=37.0:mismatch_max=53.0:mismatch_min=21.0:mismatch_std=22.627416997969522:mismatch_sum=74.0:name=N333389:qcovhsp_avg=98.0:qcovhsp_max=98.9:qcovhsp_min=97.1:qcovhsp_std=1.2727922061357937:qcovhsp_sum=196.0:qend_avg=169.0:qend_max=172.0:qend_min=166.0:qend_std=4.242640687119285:qend_sum=338.0:qstart_avg=1.0:qstart_max=1.0:qstart_min=1.0:qstart_std=0.0:qstart_sum=2.0:ref_name_counter=RS_GCF_000025265.1_protein.faa_NC_013739.1_4210@PF00015_full_PFAM.448.635--1||RS_GCF_003044185.1_protein.faa_NZ_PYYB01000001.1_2309@PF00015_full_PFAM.373.565--1:scovhsp_avg=89.19999999999999:scovhsp_max=89.6:scovhsp_min=88.8:scovhsp_std=0.565685424949236:scovhsp_sum=178.39999999999998:send_avg=184.5:send_max=192.0:send_min=177.0:send_std=10.606601717798213:send_sum=369.0:sstart_avg=16.5:sstart_max=21.0:sstart_min=12.0:sstart_std=6.363961030678928:sstart_sum=33.0],aaac80cb-02f0-4670-b1c7-6dadfcd47051_6@MCPsignal.81.215:0.155942[&&NHX:Sample=rhizpot1:Type=capture:besthit=78.0:bitscore=158.0:capture_class=c__Holophagae:capture_domain=d__Bacteria:capture_family=f__Holophagaceae:capture_genus=g__Holophaga:capture_order=o__Holophagales:capture_phylum=p__Acidobacteriota:capture_species=s__Holophaga sp002319925:evalue=7.01e-50:gapopen=1.0:heptad=MCP-44H:length=132.0:mismatch=28.0:qcovhsp=97.8:qend=133.0:qstart=3.0:ref_name=RS_GCF_000424625.1_protein.faa_NZ_AUKG01000001.1_637@PF00015_full_PFAM.386.565:scovhsp=73.7:send=136.0:sstart=5.0])0.644:0.0254013[&&NHX:Sample_counter=rhizpot1--5||rhizpot3--3||rhiztom1--1:Type_counter=GTDB--2||capture--9:besthit_avg=77.96666666666665:besthit_max=87.8:besthit_min=68.1:besthit_std=9.850042301093602:besthit_sum=233.89999999999998:bitscore_avg=199.33333333333334:bitscore_max=260.0:bitscore_min=158.0:bitscore_std=53.67805262240177:bitscore_sum=598.0:capture_class_counter=c__Gammaproteobacteria--3||c__Halobacteria--1||c__Holophagae--2||c__Negativicutes--1||c__Thermoleophilia--1||c__UBA4802--1:capture_domain_counter=d__Archaea--1||d__Bacteria--8:capture_family_counter=f__Enterobacteriaceae--1||f__Haloferacaceae--1||f__Holophagaceae--2||f__Pseudomonadaceae--1||f__Rhodocyclaceae--1||f__Selenomonadaceae--1||f__Solirubrobacteraceae--1||f__UBA5550--1:capture_genus_counter=g__Geothrix--1||g__Halorubrum--1||g__Holophaga--1||g__Patulibacter--1||g__Pectobacterium--1||g__Pseudomonas_E--1||g__RBG-16-49-21--1||g__Selenomonas_C--1||g__Thauera_A--1:capture_order_counter=o__Burkholderiales--1||o__Enterobacterales--1||o__Halobacteriales--1||o__Holophagales--2||o__Pseudomonadales--1||o__Selenomonadales--1||o__Solirubrobacterales--1||o__UBA4802--1:capture_phylum_counter=p__Acidobacteriota--2||p__Actinobacteriota--1||p__Firmicutes_C--1||p__Halobacteriota--1||p__Proteobacteria--3||p__Spirochaetota--1:capture_species_counter=s__Geothrix sp016195985--1||s__Halorubrum vacuolatum--1||s__Holophaga sp002319925--1||s__Patulibacter americanus--1||s__Pectobacterium aquaticum--1||s__Pseudomonas_E sp000761545--1||s__RBG-16-49-21 sp001829455--1||s__Selenomonas_C sp900318215--1||s__Thauera_A rhizosphaerae--1:evalue_avg=2.336666694166667e-50:evalue_max=7.01e-50:evalue_min=2.6e-89:evalue_std=4.0472253632035785e-50:evalue_sum=7.010000082500001e-50:gapopen_avg=0.3333333333333333:gapopen_max=1.0:gapopen_min=0.0:gapopen_std=0.5773502691896258:gapopen_sum=1.0:gtdb_class_counter=c__Thermoleophilia--2:gtdb_domain_counter=d__Bacteria--2:gtdb_family_counter=f__Solirubrobacteraceae--2:gtdb_genus_counter=g__Palsa-465--1||g__SEOHO-28--1:gtdb_order_counter=o__Solirubrobacterales--2:gtdb_phylum_counter=p__Actinobacteriota--2:gtdb_species_counter=s__Palsa-465 sp019241635--1||s__SEOHO-28 sp003044185--1:heptad_counter=MCP-24H--2||MCP-44H--9:lbd_counter=:lca_tree=f__Solirubrobacteraceae:length_avg=156.66666666666666:length_max=172.0:length_min=132.0:length_std=21.571586249817916:length_sum=470.0:mismatch_avg=34.0:mismatch_max=53.0:mismatch_min=21.0:mismatch_std=16.822603841260722:mismatch_sum=102.0:name=N333391:qcovhsp_avg=97.93333333333334:qcovhsp_max=98.9:qcovhsp_min=97.1:qcovhsp_std=0.9073771725877524:qcovhsp_sum=293.8:qend_avg=157.0:qend_max=172.0:qend_min=133.0:qend_std=21.0:qend_sum=471.0:qstart_avg=1.6666666666666667:qstart_max=3.0:qstart_min=1.0:qstart_std=1.1547005383792517:qstart_sum=5.0:ref_name_counter=RS_GCF_000025265.1_protein.faa_NC_013739.1_4210@PF00015_full_PFAM.448.635--1||RS_GCF_000424625.1_protein.faa_NZ_AUKG01000001.1_637@PF00015_full_PFAM.386.565--1||RS_GCF_003044185.1_protein.faa_NZ_PYYB01000001.1_2309@PF00015_full_PFAM.373.565--1:scovhsp_avg=84.03333333333332:scovhsp_max=89.6:scovhsp_min=73.7:scovhsp_std=8.957864328808137:scovhsp_sum=252.09999999999997:send_avg=168.33333333333334:send_max=192.0:send_min=136.0:send_std=28.988503468329185:send_sum=505.0:sstart_avg=12.666666666666666:sstart_max=21.0:sstart_min=5.0:sstart_std=8.020806277010644:sstart_sum=38.0],(((GB_GCA_016462625.1_protein.faa_JAEMSV010000125.1_5@PF00015_full_PFAM.404.616:0.0544954[&&NHX:Type=GTDB:gtdb_class=c__Thermoleophilia:gtdb_domain=d__Bacteria:gtdb_family=f__Solirubrobacteraceae:gtdb_genus=g__SYBY01:gtdb_order=o__Solirubrobacterales:gtdb_phylum=p__Actinobacteriota:gtdb_species=s__SYBY01 sp016462625:heptad=MCP-44H:species=d__Bacteria_p__Actinobacteriota_c__Thermoleophilia_o__Solirubrobacterales_f__Solirubrobacteraceae_g__SYBY01_s__SYBY01 sp016462625],(GB_GCA_016463765.1_protein.faa_JAEMQS010000005.1_100@PF00015_full_PFAM.404.616:5e-09[&&NHX:Type=GTDB:gtdb_class=c__Thermoleophilia:gtdb_domain=d__Bacteria:gtdb_family=f__Solirubrobacteraceae:gtdb_genus=g__SYBY01:gtdb_order=o__Solirubrobacterales:gtdb_phylum=p__Actinobacteriota:gtdb_species=s__SYBY01 sp016463765:heptad=MCP-44H:species=d__Bacteria_p__Actinobacteriota_c__Thermoleophilia_o__Solirubrobacterales_f__Solirubrobacteraceae_g__SYBY01_s__SYBY01 sp016463765],GB_GCA_005788585.1_protein.faa_SYBY01000014.1_11@PF00015_full_PFAM.403.552:0.0542049[&&NHX:Type=GTDB:gtdb_class=c__Thermoleophilia:gtdb_domain=d__Bacteria:gtdb_family=f__Solirubrobacteraceae:gtdb_genus=g__SYBY01:gtdb_order=o__Solirubrobacterales:gtdb_phylum=p__Actinobacteriota:gtdb_species=s__SYBY01 sp005788585:heptad=MCP-44H:species=d__Bacteria_p__Actinobacteriota_c__Thermoleophilia_o__Solirubrobacterales_f__Solirubrobacteraceae_g__SYBY01_s__SYBY01 sp005788585])0.864:0.0230093[&&NHX:Sample_counter=:Type_counter=GTDB--2:capture_class_counter=:capture_domain_counter=:capture_family_counter=:capture_genus_counter=:capture_order_counter=:capture_phylum_counter=:capture_species_counter=:evoltype=D:gtdb_class_counter=c__Thermoleophilia--2:gtdb_domain_counter=d__Bacteria--2:gtdb_family_counter=f__Solirubrobacteraceae--2:gtdb_genus_counter=g__SYBY01--2:gtdb_order_counter=o__Solirubrobacterales--2:gtdb_phylum_counter=p__Actinobacteriota--2:gtdb_species_counter=s__SYBY01 sp005788585--1||s__SYBY01 sp016463765--1:heptad_counter=MCP-44H--2:lbd_counter=:lca=d__Bacteria:lca_tree=g__SYBY01:name=N333395:ref_name_counter=])1:0.237185[&&NHX:Sample_counter=:Type_counter=GTDB--3:capture_class_counter=:capture_domain_counter=:capture_family_counter=:capture_genus_counter=:capture_order_counter=:capture_phylum_counter=:capture_species_counter=:evoltype=D:gtdb_class_counter=c__Thermoleophilia--3:gtdb_domain_counter=d__Bacteria--3:gtdb_family_counter=f__Solirubrobacteraceae--3:gtdb_genus_counter=g__SYBY01--3:gtdb_order_counter=o__Solirubrobacterales--3:gtdb_phylum_counter=p__Actinobacteriota--3:gtdb_species_counter=s__SYBY01 sp005788585--1||s__SYBY01 sp016462625--1||s__SYBY01 sp016463765--1:heptad_counter=MCP-44H--3:lbd_counter=:lca=d__Bacteria:lca_tree=g__SYBY01:name=N333396:ref_name_counter=],((2bd435c1-7028-444c-a38a-1731b28aa20b_2@MCPsignal.21.115:0.22052[&&NHX:Sample=rhizpot3:Type=capture:besthit=79.6:bitscore=133.0:capture_class=c__Thermoleophilia:capture_domain=d__Bacteria:capture_family=f__Solirubrobacteraceae:capture_genus=g__Patulibacter:capture_order=o__Solirubrobacterales:capture_phylum=p__Actinobacteriota:capture_species=s__Patulibacter americanus:evalue=7.37e-41:gapopen=0.0:heptad=MCP-44H:length=93.0:mismatch=19.0:qcovhsp=98.9:qend=94.0:qstart=2.0:ref_name=GB_GCA_016215085.1_protein.faa_JACRMD010000166.1_12@PF00015_full_PFAM.393.548:scovhsp=60.0:send=123.0:sstart=31.0],((RS_GCF_000420025.1_protein.faa_NZ_ATUD01000012.1_69@PF00015_full_PFAM.515.729:0.0877267[&&NHX:Type=GTDB:gtdb_class=c__Thermoleophilia:gtdb_domain=d__Bacteria:gtdb_family=f__Solirubrobacteraceae:gtdb_genus=g__Patulibacter:gtdb_order=o__Solirubrobacterales:gtdb_phylum=p__Actinobacteriota:gtdb_species=s__Patulibacter americanus:heptad=MCP-44H:species=d__Bacteria_p__Actinobacteriota_c__Thermoleophilia_o__Solirubrobacterales_f__Solirubrobacteraceae_g__Patulibacter_s__Patulibacter americanus],RS_GCF_017916475.1_protein.faa_NZ_JAFMTB010000002.1_556@PF00015_full_PFAM.532.700:0.104067[&&NHX:Type=GTDB:gtdb_class=c__Thermoleophilia:gtdb_domain=d__Bacteria:gtdb_family=f__Solirubrobacteraceae:gtdb_genus=g__Patulibacter:gtdb_order=o__Solirubrobacterales:gtdb_phylum=p__Actinobacteriota:gtdb_species=s__Patulibacter sp017916475:heptad=MCP-44H:species=d__Bacteria_p__Actinobacteriota_c__Thermoleophilia_o__Solirubrobacterales_f__Solirubrobacteraceae_g__Patulibacter_s__Patulibacter sp017916475])0.997:0.136865[&&NHX:Sample_counter=:Type_counter=GTDB--2:capture_class_counter=:capture_domain_counter=:capture_family_counter=:capture_genus_counter=:capture_order_counter=:capture_phylum_counter=:capture_species_counter=:evoltype=D:gtdb_class_counter=c__Thermoleophilia--2:gtdb_domain_counter=d__Bacteria--2:gtdb_family_counter=f__Solirubrobacteraceae--2:gtdb_genus_counter=g__Patulibacter--2:gtdb_order_counter=o__Solirubrobacterales--2:gtdb_phylum_counter=p__Actinobacteriota--2:gtdb_species_counter=s__Patulibacter americanus--1||s__Patulibacter sp017916475--1:heptad_counter=MCP-44H--2:lbd_counter=:lca=d__Bacteria:lca_tree=g__Patulibacter:name=N333400:ref_name_counter=],((((((((395a1b75-e5b1-4c6c-be64-8053e76ad7d5_1@MCPsignal.235.405:0.0200228[&&NHX:Sample=rhizpot3:Type=capture:capture_class=c__Gammaproteobacteria:capture_domain=d__Bacteria:capture_family=f__Pseudomonadaceae:capture_genus=g__Pseudomonas_E:capture_order=o__Pseudomonadales:capture_phylum=p__Proteobacteria:capture_species=s__Pseudomonas_E alcaligenes_C:heptad=MCP-44H],((6b9408a3-2980-47fb-93a6-58e29de3d056_2@MCPsignal.22.152:0.00680761[&&NHX:Sample=rhizpot1:Type=capture:besthit=60.8:bitscore=124.0:capture_class=c__Holophagae:capture_domain=d__Bacteria:capture_family=f__Holophagaceae:capture_genus=g__Geothrix:capture_order=o__Holophagales:capture_phylum=p__Acidobacteriota:capture_species=s__Geothrix sp017859995:evalue=6.71e-37:gapopen=1.0:heptad=MCP-44H:length=125.0:mismatch=47.0:qcovhsp=96.2:qend=125.0:qstart=1.0:ref_name=RS_GCF_003633755.1_protein.faa_NZ_RBIL01000002.1_707@PF00015_full_PFAM.494.650:scovhsp=78.8:send=154.0:sstart=32.0],2aed927d-1fa5-41c3-869f-0ce6a28453d2_2@MCPsignal.32.162:0.0136872[&&NHX:Sample=rhizpot3:Type=capture:besthit=62.2:bitscore=124.0:capture_class=c__Gammaproteobacteria:capture_domain=d__Bacteria:capture_family=f__Pseudomonadaceae:capture_genus=g__Pseudomonas_E:capture_order=o__Pseudomonadales:capture_phylum=p__Proteobacteria:capture_species=s__Pseudomonas_E putida_C:evalue=2.13e-36:gapopen=1.0:heptad=MCP-44H:length=127.0:mismatch=47.0:qcovhsp=96.9:qend=126.0:qstart=1.0:ref_name=RS_GCF_000424625.1_protein.faa_NZ_AUKG01000002.1_767@PF00015_full_PFAM.378.550:scovhsp=73.8:send=171.0:sstart=45.0])0.931:0.0198457[&&NHX:Sample_counter=rhizpot1--1||rhizpot3--1:Type_counter=capture--2:besthit_avg=61.5:besthit_max=62.2:besthit_min=60.8:besthit_std=0.9899494936611706:besthit_sum=123.0:bitscore_avg=124.0:bitscore_max=124.0:bitscore_min=124.0:bitscore_std=0.0:bitscore_sum=248.0:capture_class_counter=c__Gammaproteobacteria--1||c__Holophagae--1:capture_domain_counter=d__Bacteria--2:capture_family_counter=f__Holophagaceae--1||f__Pseudomonadaceae--1:capture_genus_counter=g__Geothrix--1||g__Pseudomonas_E--1:capture_order_counter=o__Holophagales--1||o__Pseudomonadales--1:capture_phylum_counter=p__Acidobacteriota--1||p__Proteobacteria--1:capture_species_counter=s__Geothrix sp017859995--1||s__Pseudomonas_E putida_C--1:evalue_avg=1.4005000000000001e-36:evalue_max=2.13e-36:evalue_min=6.71e-37:evalue_std=1.0316687937511728e-36:evalue_sum=2.8010000000000002e-36:gapopen_avg=1.0:gapopen_max=1.0:gapopen_min=1.0:gapopen_std=0.0:gapopen_sum=2.0:gtdb_class_counter=:gtdb_domain_counter=:gtdb_family_counter=:gtdb_genus_counter=:gtdb_order_counter=:gtdb_phylum_counter=:gtdb_species_counter=:heptad_counter=MCP-44H--2:lbd_counter=:length_avg=126.0:length_max=127.0:length_min=125.0:length_std=1.4142135623730951:length_sum=252.0:mismatch_avg=47.0:mismatch_max=47.0:mismatch_min=47.0:mismatch_std=0.0:mismatch_sum=94.0:name=N333404:qcovhsp_avg=96.55000000000001:qcovhsp_max=96.9:qcovhsp_min=96.2:qcovhsp_std=0.4949747468305853:qcovhsp_sum=193.10000000000002:qend_avg=125.5:qend_max=126.0:qend_min=125.0:qend_std=0.7071067811865476:qend_sum=251.0:qstart_avg=1.0:qstart_max=1.0:qstart_min=1.0:qstart_std=0.0:qstart_sum=2.0:ref_name_counter=RS_GCF_000424625.1_protein.faa_NZ_AUKG01000002.1_767@PF00015_full_PFAM.378.550--1||RS_GCF_003633755.1_protein.faa_NZ_RBIL01000002.1_707@PF00015_full_PFAM.494.650--1:scovhsp_avg=76.3:scovhsp_max=78.8:scovhsp_min=73.8:scovhsp_std=3.5355339059327378:scovhsp_sum=152.6:send_avg=162.5:send_max=171.0:send_min=154.0:send_std=12.020815280171307:send_sum=325.0:sstart_avg=38.5:sstart_max=45.0:sstart_min=32.0:sstart_std=9.192388155425117:sstart_sum=77.0],(04c6d3d0-9e3a-4492-b10e-b6c8e589065e_5@MCPsignal.22.143:5e-09[&&NHX:Sample=rhizpot1:Type=capture:besthit=74.2:bitscore=153.0:capture_class=c__AC1:capture_domain=d__Bacteria:capture_family=f__UBA2255:capture_genus=g__UBA2255:capture_order=o__AC1:capture_phylum=p__Edwardsbacteria:capture_species=s__UBA2255 sp002347565:evalue=2.97e-48:gapopen=0.0:heptad=MCP-44H:length=120.0:mismatch=31.0:qcovhsp=99.2:qend=121.0:qstart=2.0:ref_name=RS_GCF_017084525.1_protein.faa_NZ_CP070950.1_3013@PF00015_full_PFAM.389.547:scovhsp=75.9:send=149.0:sstart=30.0],(d18a444a-73ae-4d2a-a53d-647a583ceb81_1@MCPsignal.23.95:6e-09[&&NHX:Sample=rhizpot1:Type=capture:capture_class=c__AC1:capture_domain=d__Bacteria:capture_family=f__UBA2255:capture_genus=g__UBA2255:capture_order=o__AC1:capture_phylum=p__Edwardsbacteria:capture_species=s__UBA2255 sp002347565:heptad=MCP-44H],(d4fb0de9-b688-4ff7-8210-82407081d19d_4@MCPsignal.23.151:5e-09[&&NHX:Sample=rhizpot1:Type=capture:capture_class=c__AC1:capture_domain=d__Bacteria:capture_family=f__UBA2255:capture_genus=g__UBA2255:capture_order=o__AC1:capture_phylum=p__Edwardsbacteria:capture_species=s__UBA2255 sp002347565:heptad=MCP-44H],79fe19a4-8d55-52df-97b7-e66526dda7c5_5@MCPsignal.850.978:5e-09[&&NHX:Sample=rhizpot3:Type=capture:capture_class=c__Gammaproteobacteria:capture_domain=d__Bacteria:capture_family=f__Rhodocyclaceae:capture_genus=g__Fen-999:capture_order=o__Burkholderiales:capture_phylum=p__Proteobacteria:capture_species=s__Fen-999 sp019136545:heptad=MCP-44H])0.706:1.8e-08[&&NHX:Sample_counter=rhizpot1--1||rhizpot3--1:Type_counter=capture--2:capture_class_counter=c__AC1--1||c__Gammaproteobacteria--1:capture_domain_counter=d__Bacteria--2:capture_family_counter=f__Rhodocyclaceae--1||f__UBA2255--1:capture_genus_counter=g__Fen-999--1||g__UBA2255--1:capture_order_counter=o__AC1--1||o__Burkholderiales--1:capture_phylum_counter=p__Edwardsbacteria--1||p__Proteobacteria--1:capture_species_counter=s__Fen-999 sp019136545--1||s__UBA2255 sp002347565--1:gtdb_class_counter=:gtdb_domain_counter=:gtdb_family_counter=:gtdb_genus_counter=:gtdb_order_counter=:gtdb_phylum_counter=:gtdb_species_counter=:heptad_counter=MCP-44H--2:lbd_counter=:name=N333409:ref_name_counter=])0.048:0.0172671[&&NHX:Sample_counter=rhizpot1--2||rhizpot3--1:Type_counter=capture--3:capture_class_counter=c__AC1--2||c__Gammaproteobacteria--1:capture_domain_counter=d__Bacteria--3:capture_family_counter=f__Rhodocyclaceae--1||f__UBA2255--2:capture_genus_counter=g__Fen-999--1||g__UBA2255--2:capture_order_counter=o__AC1--2||o__Burkholderiales--1:capture_phylum_counter=p__Edwardsbacteria--2||p__Proteobacteria--1:capture_species_counter=s__Fen-999 sp019136545--1||s__UBA2255 sp002347565--2:gtdb_class_counter=:gtdb_domain_counter=:gtdb_family_counter=:gtdb_genus_counter=:gtdb_order_counter=:gtdb_phylum_counter=:gtdb_species_counter=:heptad_counter=MCP-44H--3:lbd_counter=:name=N333410:ref_name_counter=])0.568:0.00470003[&&NHX:Sample_counter=rhizpot1--3||rhizpot3--1:Type_counter=capture--4:besthit_avg=74.2:besthit_max=74.2:besthit_min=74.2:besthit_std=0:besthit_sum=74.2:bitscore_avg=153.0:bitscore_max=153.0:bitscore_min=153.0:bitscore_std=0:bitscore_sum=153.0:capture_class_counter=c__AC1--3||c__Gammaproteobacteria--1:capture_domain_counter=d__Bacteria--4:capture_family_counter=f__Rhodocyclaceae--1||f__UBA2255--3:capture_genus_counter=g__Fen-999--1||g__UBA2255--3:capture_order_counter=o__AC1--3||o__Burkholderiales--1:capture_phylum_counter=p__Edwardsbacteria--3||p__Proteobacteria--1:capture_species_counter=s__Fen-999 sp019136545--1||s__UBA2255 sp002347565--3:evalue_avg=2.97e-48:evalue_max=2.97e-48:evalue_min=2.97e-48:evalue_std=0:evalue_sum=2.97e-48:gapopen_avg=0.0:gapopen_max=0.0:gapopen_min=0.0:gapopen_std=0:gapopen_sum=0.0:gtdb_class_counter=:gtdb_domain_counter=:gtdb_family_counter=:gtdb_genus_counter=:gtdb_order_counter=:gtdb_phylum_counter=:gtdb_species_counter=:heptad_counter=MCP-44H--4:lbd_counter=:length_avg=120.0:length_max=120.0:length_min=120.0:length_std=0:length_sum=120.0:mismatch_avg=31.0:mismatch_max=31.0:mismatch_min=31.0:mismatch_std=0:mismatch_sum=31.0:name=N333411:qcovhsp_avg=99.2:qcovhsp_max=99.2:qcovhsp_min=99.2:qcovhsp_std=0:qcovhsp_sum=99.2:qend_avg=121.0:qend_max=121.0:qend_min=121.0:qend_std=0:qend_sum=121.0:qstart_avg=2.0:qstart_max=2.0:qstart_min=2.0:qstart_std=0:qstart_sum=2.0:ref_name_counter=RS_GCF_017084525.1_protein.faa_NZ_CP070950.1_3013@PF00015_full_PFAM.389.547--1:scovhsp_avg=75.9:scovhsp_max=75.9:scovhsp_min=75.9:scovhsp_std=0:scovhsp_sum=75.9:send_avg=149.0:send_max=149.0:send_min=149.0:send_std=0:send_sum=149.0:sstart_avg=30.0:sstart_max=30.0:sstart_min=30.0:sstart_std=0:sstart_sum=30.0])0.785:0.0115772[&&NHX:Sample_counter=rhizpot1--4||rhizpot3--2:Type_counter=capture--6:besthit_avg=65.73333333333333:besthit_max=74.2:besthit_min=60.8:besthit_std=7.365686209263423:besthit_sum=197.2:bitscore_avg=133.66666666666666:bitscore_max=153.0:bitscore_min=124.0:bitscore_std=16.74315780649915:bitscore_sum=401.0:capture_class_counter=c__AC1--3||c__Gammaproteobacteria--2||c__Holophagae--1:capture_domain_counter=d__Bacteria--6:capture_family_counter=f__Holophagaceae--1||f__Pseudomonadaceae--1||f__Rhodocyclaceae--1||f__UBA2255--3:capture_genus_counter=g__Fen-999--1||g__Geothrix--1||g__Pseudomonas_E--1||g__UBA2255--3:capture_order_counter=o__AC1--3||o__Burkholderiales--1||o__Holophagales--1||o__Pseudomonadales--1:capture_phylum_counter=p__Acidobacteriota--1||p__Edwardsbacteria--3||p__Proteobacteria--2:capture_species_counter=s__Fen-999 sp019136545--1||s__Geothrix sp017859995--1||s__Pseudomonas_E putida_C--1||s__UBA2255 sp002347565--3:evalue_avg=9.336666666676567e-37:evalue_max=2.13e-36:evalue_min=2.97e-48:evalue_std=1.089022650513092e-36:evalue_sum=2.8010000000029703e-36:gapopen_avg=0.6666666666666666:gapopen_max=1.0:gapopen_min=0.0:gapopen_std=0.5773502691896258:gapopen_sum=2.0:gtdb_class_counter=:gtdb_domain_counter=:gtdb_family_counter=:gtdb_genus_counter=:gtdb_order_counter=:gtdb_phylum_counter=:gtdb_species_counter=:heptad_counter=MCP-44H--6:lbd_counter=:length_avg=124.0:length_max=127.0:length_min=120.0:length_std=3.605551275463989:length_sum=372.0:mismatch_avg=41.666666666666664:mismatch_max=47.0:mismatch_min=31.0:mismatch_std=9.237604307034013:mismatch_sum=125.0:name=N333412:qcovhsp_avg=97.43333333333334:qcovhsp_max=99.2:qcovhsp_min=96.2:qcovhsp_std=1.5695009822658066:qcovhsp_sum=292.3:qend_avg=124.0:qend_max=126.0:qend_min=121.0:qend_std=2.6457513110645907:qend_sum=372.0:qstart_avg=1.3333333333333333:qstart_max=2.0:qstart_min=1.0:qstart_std=0.5773502691896257:qstart_sum=4.0:ref_name_counter=RS_GCF_000424625.1_protein.faa_NZ_AUKG01000002.1_767@PF00015_full_PFAM.378.550--1||RS_GCF_003633755.1_protein.faa_NZ_RBIL01000002.1_707@PF00015_full_PFAM.494.650--1||RS_GCF_017084525.1_protein.faa_NZ_CP070950.1_3013@PF00015_full_PFAM.389.547--1:scovhsp_avg=76.16666666666667:scovhsp_max=78.8:scovhsp_min=73.8:scovhsp_std=2.5106440076867393:scovhsp_sum=228.5:send_avg=158.0:send_max=171.0:send_min=149.0:send_std=11.532562594670797:send_sum=474.0:sstart_avg=35.666666666666664:sstart_max=45.0:sstart_min=30.0:sstart_std=8.144527815247079:sstart_sum=107.0])0:5e-09[&&NHX:Sample_counter=rhizpot1--4||rhizpot3--3:Type_counter=capture--7:besthit_avg=65.73333333333333:besthit_max=74.2:besthit_min=60.8:besthit_std=7.365686209263423:besthit_sum=197.2:bitscore_avg=133.66666666666666:bitscore_max=153.0:bitscore_min=124.0:bitscore_std=16.74315780649915:bitscore_sum=401.0:capture_class_counter=c__AC1--3||c__Gammaproteobacteria--3||c__Holophagae--1:capture_domain_counter=d__Bacteria--7:capture_family_counter=f__Holophagaceae--1||f__Pseudomonadaceae--2||f__Rhodocyclaceae--1||f__UBA2255--3:capture_genus_counter=g__Fen-999--1||g__Geothrix--1||g__Pseudomonas_E--2||g__UBA2255--3:capture_order_counter=o__AC1--3||o__Burkholderiales--1||o__Holophagales--1||o__Pseudomonadales--2:capture_phylum_counter=p__Acidobacteriota--1||p__Edwardsbacteria--3||p__Proteobacteria--3:capture_species_counter=s__Fen-999 sp019136545--1||s__Geothrix sp017859995--1||s__Pseudomonas_E alcaligenes_C--1||s__Pseudomonas_E putida_C--1||s__UBA2255 sp002347565--3:evalue_avg=9.336666666676567e-37:evalue_max=2.13e-36:evalue_min=2.97e-48:evalue_std=1.089022650513092e-36:evalue_sum=2.8010000000029703e-36:gapopen_avg=0.6666666666666666:gapopen_max=1.0:gapopen_min=0.0:gapopen_std=0.5773502691896258:gapopen_sum=2.0:gtdb_class_counter=:gtdb_domain_counter=:gtdb_family_counter=:gtdb_genus_counter=:gtdb_order_counter=:gtdb_phylum_counter=:gtdb_species_counter=:heptad_counter=MCP-44H--7:lbd_counter=:length_avg=124.0:length_max=127.0:length_min=120.0:length_std=3.605551275463989:length_sum=372.0:mismatch_avg=41.666666666666664:mismatch_max=47.0:mismatch_min=31.0:mismatch_std=9.237604307034013:mismatch_sum=125.0:name=N333413:qcovhsp_avg=97.43333333333334:qcovhsp_max=99.2:qcovhsp_min=96.2:qcovhsp_std=1.5695009822658066:qcovhsp_sum=292.3:qend_avg=124.0:qend_max=126.0:qend_min=121.0:qend_std=2.6457513110645907:qend_sum=372.0:qstart_avg=1.3333333333333333:qstart_max=2.0:qstart_min=1.0:qstart_std=0.5773502691896257:qstart_sum=4.0:ref_name_counter=RS_GCF_000424625.1_protein.faa_NZ_AUKG01000002.1_767@PF00015_full_PFAM.378.550--1||RS_GCF_003633755.1_protein.faa_NZ_RBIL01000002.1_707@PF00015_full_PFAM.494.650--1||RS_GCF_017084525.1_protein.faa_NZ_CP070950.1_3013@PF00015_full_PFAM.389.547--1:scovhsp_avg=76.16666666666667:scovhsp_max=78.8:scovhsp_min=73.8:scovhsp_std=2.5106440076867393:scovhsp_sum=228.5:send_avg=158.0:send_max=171.0:send_min=149.0:send_std=11.532562594670797:send_sum=474.0:sstart_avg=35.666666666666664:sstart_max=45.0:sstart_min=30.0:sstart_std=8.144527815247079:sstart_sum=107.0],(((34f082e8-a259-5b11-ac74-60ce48981972_2@MCPsignal.286.429:0.0123495[&&NHX:Sample=rhizpot3:Type=capture:besthit=68.6:bitscore=158.0:capture_class=c__Thermoleophilia:capture_domain=d__Bacteria:capture_family=f__Solirubrobacteraceae:capture_genus=g__SYBY01:capture_order=o__Solirubrobacterales:capture_phylum=p__Actinobacteriota:capture_species=s__SYBY01 sp016463765:evalue=1.36e-49:gapopen=0.0:heptad=MCP-44H:length=140.0:mismatch=44.0:qcovhsp=97.9:qend=143.0:qstart=4.0:ref_name=RS_GCF_014199525.1_protein.faa_NZ_JACHNU010000003.1_400@PF00015_full_PFAM.586.764:scovhsp=78.7:send=164.0:sstart=25.0],d54a3bda-65ca-4d1f-9f63-c541c906cbfd_1@MCPsignal.41.161:0.0243942[&&NHX:Sample=rhizpot3:Type=capture:besthit=76.9:bitscore=149.0:capture_class=c__Thermoleophilia:capture_domain=d__Bacteria:capture_family=f__Solirubrobacteraceae:capture_genus=g__SYBY01:capture_order=o__Solirubrobacterales:capture_phylum=p__Actinobacteriota:capture_species=s__SYBY01 sp016463765:evalue=2.45e-46:gapopen=0.0:heptad=MCP-44H:length=117.0:mismatch=27.0:qcovhsp=97.5:qend=117.0:qstart=1.0:ref_name=RS_GCF_014199525.1_protein.faa_NZ_JACHNU010000003.1_400@PF00015_full_PFAM.586.764:scovhsp=65.7:send=128.0:sstart=12.0])0.65:0.00772678[&&NHX:Sample_counter=rhizpot3--2:Type_counter=capture--2:besthit_avg=72.75:besthit_max=76.9:besthit_min=68.6:besthit_std=5.868986283848352:besthit_sum=145.5:bitscore_avg=153.5:bitscore_max=158.0:bitscore_min=149.0:bitscore_std=6.363961030678928:bitscore_sum=307.0:capture_class_counter=c__Thermoleophilia--2:capture_domain_counter=d__Bacteria--2:capture_family_counter=f__Solirubrobacteraceae--2:capture_genus_counter=g__SYBY01--2:capture_order_counter=o__Solirubrobacterales--2:capture_phylum_counter=p__Actinobacteriota--2:capture_species_counter=s__SYBY01 sp016463765--2:evalue_avg=1.2256800000000001e-46:evalue_max=2.45e-46:evalue_min=1.36e-49:evalue_std=1.7314499486846279e-46:evalue_sum=2.4513600000000002e-46:gapopen_avg=0.0:gapopen_max=0.0:gapopen_min=0.0:gapopen_std=0.0:gapopen_sum=0.0:gtdb_class_counter=:gtdb_domain_counter=:gtdb_family_counter=:gtdb_genus_counter=:gtdb_order_counter=:gtdb_phylum_counter=:gtdb_species_counter=:heptad_counter=MCP-44H--2:lbd_counter=:length_avg=128.5:length_max=140.0:length_min=117.0:length_std=16.263455967290593:length_sum=257.0:mismatch_avg=35.5:mismatch_max=44.0:mismatch_min=27.0:mismatch_std=12.020815280171307:mismatch_sum=71.0:name=N333416:qcovhsp_avg=97.7:qcovhsp_max=97.9:qcovhsp_min=97.5:qcovhsp_std=0.28284271247462306:qcovhsp_sum=195.4:qend_avg=130.0:qend_max=143.0:qend_min=117.0:qend_std=18.384776310850235:qend_sum=260.0:qstart_avg=2.5:qstart_max=4.0:qstart_min=1.0:qstart_std=2.1213203435596424:qstart_sum=5.0:ref_name_counter=RS_GCF_014199525.1_protein.faa_NZ_JACHNU010000003.1_400@PF00015_full_PFAM.586.764--2:scovhsp_avg=72.2:scovhsp_max=78.7:scovhsp_min=65.7:scovhsp_std=9.192388155425117:scovhsp_sum=144.4:send_avg=146.0:send_max=164.0:send_min=128.0:send_std=25.45584412271571:send_sum=292.0:sstart_avg=18.5:sstart_max=25.0:sstart_min=12.0:sstart_std=9.192388155425117:sstart_sum=37.0],4ef04ebf-3c91-501d-b496-dbfd5761d6c6_6@MCPsignal.31.115:0.00961607[&&NHX:Sample=rhizpot1:Type=capture:besthit=62.2:bitscore=84.0:capture_class=c__Gammaproteobacteria:capture_domain=d__Bacteria:capture_family=f__Burkholderiaceae:capture_genus=g__Janthinobacterium:capture_order=o__Burkholderiales:capture_phylum=p__Proteobacteria:capture_species=s__Janthinobacterium violaceinigrum:evalue=1.29e-21:gapopen=0.0:heptad=MCP-44H:length=82.0:mismatch=31.0:qcovhsp=97.6:qend=82.0:qstart=1.0:ref_name=GB_GCA_000688095.1_protein.faa_JIAT01000010.1_286@PF00015_full_PFAM.386.544:scovhsp=51.9:send=140.0:sstart=59.0])0:5e-09[&&NHX:Sample_counter=rhizpot1--1||rhizpot3--2:Type_counter=capture--3:besthit_avg=69.23333333333333:besthit_max=76.9:besthit_min=62.2:besthit_std=7.370436441170452:besthit_sum=207.7:bitscore_avg=130.33333333333334:bitscore_max=158.0:bitscore_min=84.0:bitscore_std=40.3773864103824:bitscore_sum=391.0:capture_class_counter=c__Gammaproteobacteria--1||c__Thermoleophilia--2:capture_domain_counter=d__Bacteria--3:capture_family_counter=f__Burkholderiaceae--1||f__Solirubrobacteraceae--2:capture_genus_counter=g__Janthinobacterium--1||g__SYBY01--2:capture_order_counter=o__Burkholderiales--1||o__Solirubrobacterales--2:capture_phylum_counter=p__Actinobacteriota--2||p__Proteobacteria--1:capture_species_counter=s__Janthinobacterium violaceinigrum--1||s__SYBY01 sp016463765--2:evalue_avg=4.3e-22:evalue_max=1.29e-21:evalue_min=1.36e-49:evalue_std=7.447818472546172e-22:evalue_sum=1.29e-21:gapopen_avg=0.0:gapopen_max=0.0:gapopen_min=0.0:gapopen_std=0.0:gapopen_sum=0.0:gtdb_class_counter=:gtdb_domain_counter=:gtdb_family_counter=:gtdb_genus_counter=:gtdb_order_counter=:gtdb_phylum_counter=:gtdb_species_counter=:heptad_counter=MCP-44H--3:lbd_counter=:length_avg=113.0:length_max=140.0:length_min=82.0:length_std=29.206163733020468:length_sum=339.0:mismatch_avg=34.0:mismatch_max=44.0:mismatch_min=27.0:mismatch_std=8.888194417315589:mismatch_sum=102.0:name=N333418:qcovhsp_avg=97.66666666666667:qcovhsp_max=97.9:qcovhsp_min=97.5:qcovhsp_std=0.20816659994661738:qcovhsp_sum=293.0:qend_avg=114.0:qend_max=143.0:qend_min=82.0:qend_std=30.610455730027933:qend_sum=342.0:qstart_avg=2.0:qstart_max=4.0:qstart_min=1.0:qstart_std=1.7320508075688772:qstart_sum=6.0:ref_name_counter=GB_GCA_000688095.1_protein.faa_JIAT01000010.1_286@PF00015_full_PFAM.386.544--1||RS_GCF_014199525.1_protein.faa_NZ_JACHNU010000003.1_400@PF00015_full_PFAM.586.764--2:scovhsp_avg=65.43333333333334:scovhsp_max=78.7:scovhsp_min=51.9:scovhsp_std=13.401989902000874:scovhsp_sum=196.3:send_avg=144.0:send_max=164.0:send_min=128.0:send_std=18.33030277982336:send_sum=432.0:sstart_avg=32.0:sstart_max=59.0:sstart_min=12.0:sstart_std=24.269322199023193:sstart_sum=96.0],(((2d7f3fd7-0c57-45ce-bc7c-2cfb19270970_5@MCPsignal.22.129:0.00808223[&&NHX:Sample=rhizpot1:Type=capture:besthit=77.1:bitscore=135.0:capture_class=c__Holophagae:capture_domain=d__Bacteria:capture_family=f__Holophagaceae:capture_genus=g__Holophaga:capture_order=o__Holophagales:capture_phylum=p__Acidobacteriota:capture_species=s__Holophaga sp002319925:evalue=1.66e-41:gapopen=0.0:heptad=MCP-44H:length=105.0:mismatch=24.0:qcovhsp=98.1:qend=105.0:qstart=1.0:ref_name=GB_GCA_000688095.1_protein.faa_JIAT01000010.1_286@PF00015_full_PFAM.386.544:scovhsp=66.5:send=144.0:sstart=40.0],643f0773-5888-4bc4-a9ab-a2bd66f555a3_6@MCPsignal.384.436:1.77471[&&NHX:Sample=rhiztom3:Type=capture:capture_class=c__Gemmatimonadetes:capture_domain=d__Bacteria:capture_family=f__Gemmatimonadaceae:capture_genus=g__AG11:capture_order=o__Gemmatimonadales:capture_phylum=p__Gemmatimonadota:capture_species=s__AG11 sp003223455:heptad=MCP-34H])0:0.000629996[&&NHX:Sample_counter=rhizpot1--1||rhiztom3--1:Type_counter=capture--2:besthit_avg=77.1:besthit_max=77.1:besthit_min=77.1:besthit_std=0:besthit_sum=77.1:bitscore_avg=135.0:bitscore_max=135.0:bitscore_min=135.0:bitscore_std=0:bitscore_sum=135.0:capture_class_counter=c__Gemmatimonadetes--1||c__Holophagae--1:capture_domain_counter=d__Bacteria--2:capture_family_counter=f__Gemmatimonadaceae--1||f__Holophagaceae--1:capture_genus_counter=g__AG11--1||g__Holophaga--1:capture_order_counter=o__Gemmatimonadales--1||o__Holophagales--1:capture_phylum_counter=p__Acidobacteriota--1||p__Gemmatimonadota--1:capture_species_counter=s__AG11 sp003223455--1||s__Holophaga sp002319925--1:evalue_avg=1.66e-41:evalue_max=1.66e-41:evalue_min=1.66e-41:evalue_std=0:evalue_sum=1.66e-41:gapopen_avg=0.0:gapopen_max=0.0:gapopen_min=0.0:gapopen_std=0:gapopen_sum=0.0:gtdb_class_counter=:gtdb_domain_counter=:gtdb_family_counter=:gtdb_genus_counter=:gtdb_order_counter=:gtdb_phylum_counter=:gtdb_species_counter=:heptad_counter=MCP-34H--1||MCP-44H--1:lbd_counter=:length_avg=105.0:length_max=105.0:length_min=105.0:length_std=0:length_sum=105.0:mismatch_avg=24.0:mismatch_max=24.0:mismatch_min=24.0:mismatch_std=0:mismatch_sum=24.0:name=N333421:qcovhsp_avg=98.1:qcovhsp_max=98.1:qcovhsp_min=98.1:qcovhsp_std=0:qcovhsp_sum=98.1:qend_avg=105.0:qend_max=105.0:qend_min=105.0:qend_std=0:qend_sum=105.0:qstart_avg=1.0:qstart_max=1.0:qstart_min=1.0:qstart_std=0:qstart_sum=1.0:ref_name_counter=GB_GCA_000688095.1_protein.faa_JIAT01000010.1_286@PF00015_full_PFAM.386.544--1:scovhsp_avg=66.5:scovhsp_max=66.5:scovhsp_min=66.5:scovhsp_std=0:scovhsp_sum=66.5:send_avg=144.0:send_max=144.0:send_min=144.0:send_std=0:send_sum=144.0:sstart_avg=40.0:sstart_max=40.0:sstart_min=40.0:sstart_std=0:sstart_sum=40.0],(GB_GCA_012839445.1_protein.faa_DUNI01000070.1_4@PF00015_full_PFAM.456.493:1.03835[&&NHX:Type=GTDB:gtdb_class=c__DTU030:gtdb_domain=d__Bacteria:gtdb_family=f__DUMP01:gtdb_genus=g__DUNI01:gtdb_order=o__DUMP01:gtdb_phylum=p__DTU030:gtdb_species=s__DUNI01 sp012839445:heptad=MCP-44H:species=d__Bacteria_p__DTU030_c__DTU030_o__DUMP01_f__DUMP01_g__DUNI01_s__DUNI01 sp012839445],823113e6-66b9-541e-8178-dd0b64a9ad61_1@MCPsignal.25.153:5e-09[&&NHX:Sample=rhizpot1:Type=capture:besthit=57.9:bitscore=108.0:capture_class=c__Holophagae:capture_domain=d__Bacteria:capture_family=f__Holophagaceae:capture_genus=g__Holophaga:capture_order=o__Holophagales:capture_phylum=p__Acidobacteriota:capture_species=s__Holophaga sp002319925:evalue=1.14e-30:gapopen=2.0:heptad=MCP-44H:length=126.0:mismatch=51.0:qcovhsp=97.7:qend=125.0:qstart=1.0:ref_name=GB_GCA_005788585.1_protein.faa_SYBY01000343.1_12@PF00015_full_PFAM.393.554:scovhsp=77.6:send=161.0:sstart=37.0])0.517:0.208844[&&NHX:Sample_counter=rhizpot1--1:Type_counter=GTDB--1||capture--1:besthit_avg=57.9:besthit_max=57.9:besthit_min=57.9:besthit_std=0:besthit_sum=57.9:bitscore_avg=108.0:bitscore_max=108.0:bitscore_min=108.0:bitscore_std=0:bitscore_sum=108.0:capture_class_counter=c__Holophagae--1:capture_domain_counter=d__Bacteria--1:capture_family_counter=f__Holophagaceae--1:capture_genus_counter=g__Holophaga--1:capture_order_counter=o__Holophagales--1:capture_phylum_counter=p__Acidobacteriota--1:capture_species_counter=s__Holophaga sp002319925--1:evalue_avg=1.14e-30:evalue_max=1.14e-30:evalue_min=1.14e-30:evalue_std=0:evalue_sum=1.14e-30:gapopen_avg=2.0:gapopen_max=2.0:gapopen_min=2.0:gapopen_std=0:gapopen_sum=2.0:gtdb_class_counter=c__DTU030--1:gtdb_domain_counter=d__Bacteria--1:gtdb_family_counter=f__DUMP01--1:gtdb_genus_counter=g__DUNI01--1:gtdb_order_counter=o__DUMP01--1:gtdb_phylum_counter=p__DTU030--1:gtdb_species_counter=s__DUNI01 sp012839445--1:heptad_counter=MCP-44H--2:lbd_counter=:lca_tree=s__DUNI01 sp012839445:length_avg=126.0:length_max=126.0:length_min=126.0:length_std=0:length_sum=126.0:mismatch_avg=51.0:mismatch_max=51.0:mismatch_min=51.0:mismatch_std=0:mismatch_sum=51.0:name=N333424:qcovhsp_avg=97.7:qcovhsp_max=97.7:qcovhsp_min=97.7:qcovhsp_std=0:qcovhsp_sum=97.7:qend_avg=125.0:qend_max=125.0:qend_min=125.0:qend_std=0:qend_sum=125.0:qstart_avg=1.0:qstart_max=1.0:qstart_min=1.0:qstart_std=0:qstart_sum=1.0:ref_name_counter=GB_GCA_005788585.1_protein.faa_SYBY01000343.1_12@PF00015_full_PFAM.393.554--1:scovhsp_avg=77.6:scovhsp_max=77.6:scovhsp_min=77.6:scovhsp_std=0:scovhsp_sum=77.6:send_avg=161.0:send_max=161.0:send_min=161.0:send_std=0:send_sum=161.0:sstart_avg=37.0:sstart_max=37.0:sstart_min=37.0:sstart_std=0:sstart_sum=37.0])0:5e-09[&&NHX:Sample_counter=rhizpot1--2||rhiztom3--1:Type_counter=GTDB--1||capture--3:besthit_avg=67.5:besthit_max=77.1:besthit_min=57.9:besthit_std=13.57645019878171:besthit_sum=135.0:bitscore_avg=121.5:bitscore_max=135.0:bitscore_min=108.0:bitscore_std=19.091883092036785:bitscore_sum=243.0:capture_class_counter=c__Gemmatimonadetes--1||c__Holophagae--2:capture_domain_counter=d__Bacteria--3:capture_family_counter=f__Gemmatimonadaceae--1||f__Holophagaceae--2:capture_genus_counter=g__AG11--1||g__Holophaga--2:capture_order_counter=o__Gemmatimonadales--1||o__Holophagales--2:capture_phylum_counter=p__Acidobacteriota--2||p__Gemmatimonadota--1:capture_species_counter=s__AG11 sp003223455--1||s__Holophaga sp002319925--2:evalue_avg=5.700000000083e-31:evalue_max=1.14e-30:evalue_min=1.66e-41:evalue_std=8.061017305409262e-31:evalue_sum=1.1400000000166e-30:gapopen_avg=1.0:gapopen_max=2.0:gapopen_min=0.0:gapopen_std=1.4142135623730951:gapopen_sum=2.0:gtdb_class_counter=c__DTU030--1:gtdb_domain_counter=d__Bacteria--1:gtdb_family_counter=f__DUMP01--1:gtdb_genus_counter=g__DUNI01--1:gtdb_order_counter=o__DUMP01--1:gtdb_phylum_counter=p__DTU030--1:gtdb_species_counter=s__DUNI01 sp012839445--1:heptad_counter=MCP-34H--1||MCP-44H--3:lbd_counter=:lca_tree=s__DUNI01 sp012839445:length_avg=115.5:length_max=126.0:length_min=105.0:length_std=14.849242404917497:length_sum=231.0:mismatch_avg=37.5:mismatch_max=51.0:mismatch_min=24.0:mismatch_std=19.091883092036785:mismatch_sum=75.0:name=N333425:qcovhsp_avg=97.9:qcovhsp_max=98.1:qcovhsp_min=97.7:qcovhsp_std=0.282842712474613:qcovhsp_sum=195.8:qend_avg=115.0:qend_max=125.0:qend_min=105.0:qend_std=14.142135623730951:qend_sum=230.0:qstart_avg=1.0:qstart_max=1.0:qstart_min=1.0:qstart_std=0.0:qstart_sum=2.0:ref_name_counter=GB_GCA_000688095.1_protein.faa_JIAT01000010.1_286@PF00015_full_PFAM.386.544--1||GB_GCA_005788585.1_protein.faa_SYBY01000343.1_12@PF00015_full_PFAM.393.554--1:scovhsp_avg=72.05:scovhsp_max=77.6:scovhsp_min=66.5:scovhsp_std=7.848885271170674:scovhsp_sum=144.1:send_avg=152.5:send_max=161.0:send_min=144.0:send_std=12.020815280171307:send_sum=305.0:sstart_avg=38.5:sstart_max=40.0:sstart_min=37.0:sstart_std=2.1213203435596424:sstart_sum=77.0],(3cbd7878-28ed-4b11-a0cf-e27d358f0a33_4@MCPsignal.24.159:0[&&NHX:Sample=rhizpot1:Type=capture:besthit=69.5:bitscore=152.0:capture_class=c__Holophagae:capture_domain=d__Bacteria:capture_family=f__Holophagaceae:capture_genus=g__Holophaga:capture_order=o__Holophagales:capture_phylum=p__Acidobacteriota:capture_species=s__Holophaga sp002319925:evalue=1.78e-47:gapopen=0.0:heptad=MCP-44H:length=131.0:mismatch=40.0:qcovhsp=97.0:qend=131.0:qstart=1.0:ref_name=RS_GCF_017916475.1_protein.faa_NZ_JAFMTB010000002.1_531@PF00015_full_PFAM.376.552:scovhsp=74.4:send=175.0:sstart=45.0],532e11f2-e375-4165-958a-f535eed13d0d_3@MCPsignal.23.158:0[&&NHX:Sample=rhizpot1:Type=capture:besthit=69.5:bitscore=152.0:capture_class=c__Holophagae:capture_domain=d__Bacteria:capture_family=f__Holophagaceae:capture_genus=g__Holophaga:capture_order=o__Holophagales:capture_phylum=p__Acidobacteriota:capture_species=s__Holophaga sp002319925:evalue=1.78e-47:gapopen=0.0:heptad=MCP-44H:length=131.0:mismatch=40.0:qcovhsp=97.0:qend=131.0:qstart=1.0:ref_name=RS_GCF_017916475.1_protein.faa_NZ_JAFMTB010000002.1_531@PF00015_full_PFAM.376.552:scovhsp=74.4:send=175.0:sstart=45.0]):5e-09[&&NHX:Sample_counter=rhizpot1--2:Type_counter=capture--2:besthit_avg=69.5:besthit_max=69.5:besthit_min=69.5:besthit_std=0.0:besthit_sum=139.0:bitscore_avg=152.0:bitscore_max=152.0:bitscore_min=152.0:bitscore_std=0.0:bitscore_sum=304.0:capture_class_counter=c__Holophagae--2:capture_domain_counter=d__Bacteria--2:capture_family_counter=f__Holophagaceae--2:capture_genus_counter=g__Holophaga--2:capture_order_counter=o__Holophagales--2:capture_phylum_counter=p__Acidobacteriota--2:capture_species_counter=s__Holophaga sp002319925--2:evalue_avg=1.78e-47:evalue_max=1.78e-47:evalue_min=1.78e-47:evalue_std=0.0:evalue_sum=3.56e-47:gapopen_avg=0.0:gapopen_max=0.0:gapopen_min=0.0:gapopen_std=0.0:gapopen_sum=0.0:gtdb_class_counter=:gtdb_domain_counter=:gtdb_family_counter=:gtdb_genus_counter=:gtdb_order_counter=:gtdb_phylum_counter=:gtdb_species_counter=:heptad_counter=MCP-44H--2:lbd_counter=:length_avg=131.0:length_max=131.0:length_min=131.0:length_std=0.0:length_sum=262.0:mismatch_avg=40.0:mismatch_max=40.0:mismatch_min=40.0:mismatch_std=0.0:mismatch_sum=80.0:name=N333428:qcovhsp_avg=97.0:qcovhsp_max=97.0:qcovhsp_min=97.0:qcovhsp_std=0.0:qcovhsp_sum=194.0:qend_avg=131.0:qend_max=131.0:qend_min=131.0:qend_std=0.0:qend_sum=262.0:qstart_avg=1.0:qstart_max=1.0:qstart_min=1.0:qstart_std=0.0:qstart_sum=2.0:ref_name_counter=RS_GCF_017916475.1_protein.faa_NZ_JAFMTB010000002.1_531@PF00015_full_PFAM.376.552--2:scovhsp_avg=74.4:scovhsp_max=74.4:scovhsp_min=74.4:scovhsp_std=0.0:scovhsp_sum=148.8:send_avg=175.0:send_max=175.0:send_min=175.0:send_std=0.0:send_sum=350.0:sstart_avg=45.0:sstart_max=45.0:sstart_min=45.0:sstart_std=0.0:sstart_sum=90.0])0.91:0.02055[&&NHX:Sample_counter=rhizpot1--4||rhiztom3--1:Type_counter=GTDB--1||capture--5:besthit_avg=68.5:besthit_max=77.1:besthit_min=57.9:besthit_std=7.9229624089309745:besthit_sum=274.0:bitscore_avg=136.75:bitscore_max=152.0:bitscore_min=108.0:bitscore_std=20.774583830568865:bitscore_sum=547.0:capture_class_counter=c__Gemmatimonadetes--1||c__Holophagae--4:capture_domain_counter=d__Bacteria--5:capture_family_counter=f__Gemmatimonadaceae--1||f__Holophagaceae--4:capture_genus_counter=g__AG11--1||g__Holophaga--4:capture_order_counter=o__Gemmatimonadales--1||o__Holophagales--4:capture_phylum_counter=p__Acidobacteriota--4||p__Gemmatimonadota--1:capture_species_counter=s__AG11 sp003223455--1||s__Holophaga sp002319925--4:evalue_avg=2.8500000000415e-31:evalue_max=1.14e-30:evalue_min=1.78e-47:evalue_std=5.699999999972333e-31:evalue_sum=1.1400000000166e-30:gapopen_avg=0.5:gapopen_max=2.0:gapopen_min=0.0:gapopen_std=1.0:gapopen_sum=2.0:gtdb_class_counter=c__DTU030--1:gtdb_domain_counter=d__Bacteria--1:gtdb_family_counter=f__DUMP01--1:gtdb_genus_counter=g__DUNI01--1:gtdb_order_counter=o__DUMP01--1:gtdb_phylum_counter=p__DTU030--1:gtdb_species_counter=s__DUNI01 sp012839445--1:heptad_counter=MCP-34H--1||MCP-44H--5:lbd_counter=:lca_tree=s__DUNI01 sp012839445:length_avg=123.25:length_max=131.0:length_min=105.0:length_std=12.39287429668087:length_sum=493.0:mismatch_avg=38.75:mismatch_max=51.0:mismatch_min=24.0:mismatch_std=11.116804097101529:mismatch_sum=155.0:name=N333429:qcovhsp_avg=97.45:qcovhsp_max=98.1:qcovhsp_min=97.0:qcovhsp_std=0.5446711546122712:qcovhsp_sum=389.8:qend_avg=123.0:qend_max=131.0:qend_min=105.0:qend_std=12.328828005937952:qend_sum=492.0:qstart_avg=1.0:qstart_max=1.0:qstart_min=1.0:qstart_std=0.0:qstart_sum=4.0:ref_name_counter=GB_GCA_000688095.1_protein.faa_JIAT01000010.1_286@PF00015_full_PFAM.386.544--1||GB_GCA_005788585.1_protein.faa_SYBY01000343.1_12@PF00015_full_PFAM.393.554--1||RS_GCF_017916475.1_protein.faa_NZ_JAFMTB010000002.1_531@PF00015_full_PFAM.376.552--2:scovhsp_avg=73.225:scovhsp_max=77.6:scovhsp_min=66.5:scovhsp_std=4.730310067356402:scovhsp_sum=292.9:send_avg=163.75:send_max=175.0:send_min=144.0:send_std=14.72809107341025:send_sum=655.0:sstart_avg=41.75:sstart_max=45.0:sstart_min=37.0:sstart_std=3.947573094109004:sstart_sum=167.0])0.913:0.0203309[&&NHX:Sample_counter=rhizpot1--5||rhizpot3--2||rhiztom3--1:Type_counter=GTDB--1||capture--8:besthit_avg=68.8142857142857:besthit_max=77.1:besthit_min=57.9:besthit_std=7.046140449784921:besthit_sum=481.69999999999993:bitscore_avg=134.0:bitscore_max=158.0:bitscore_min=84.0:bitscore_std=27.76688675382964:bitscore_sum=938.0:capture_class_counter=c__Gammaproteobacteria--1||c__Gemmatimonadetes--1||c__Holophagae--4||c__Thermoleophilia--2:capture_domain_counter=d__Bacteria--8:capture_family_counter=f__Burkholderiaceae--1||f__Gemmatimonadaceae--1||f__Holophagaceae--4||f__Solirubrobacteraceae--2:capture_genus_counter=g__AG11--1||g__Holophaga--4||g__Janthinobacterium--1||g__SYBY01--2:capture_order_counter=o__Burkholderiales--1||o__Gemmatimonadales--1||o__Holophagales--4||o__Solirubrobacterales--2:capture_phylum_counter=p__Acidobacteriota--4||p__Actinobacteriota--2||p__Gemmatimonadota--1||p__Proteobacteria--1:capture_species_counter=s__AG11 sp003223455--1||s__Holophaga sp002319925--4||s__Janthinobacterium violaceinigrum--1||s__SYBY01 sp016463765--2:evalue_avg=1.8428571444857145e-22:evalue_max=1.29e-21:evalue_min=1.36e-49:evalue_std=4.875741701100899e-22:evalue_sum=1.29000000114e-21:gapopen_avg=0.2857142857142857:gapopen_max=2.0:gapopen_min=0.0:gapopen_std=0.7559289460184545:gapopen_sum=2.0:gtdb_class_counter=c__DTU030--1:gtdb_domain_counter=d__Bacteria--1:gtdb_family_counter=f__DUMP01--1:gtdb_genus_counter=g__DUNI01--1:gtdb_order_counter=o__DUMP01--1:gtdb_phylum_counter=p__DTU030--1:gtdb_species_counter=s__DUNI01 sp012839445--1:heptad_counter=MCP-34H--1||MCP-44H--8:lbd_counter=:lca_tree=s__DUNI01 sp012839445:length_avg=118.85714285714286:length_max=140.0:length_min=82.0:length_std=19.777331901519403:length_sum=832.0:mismatch_avg=36.714285714285715:mismatch_max=51.0:mismatch_min=24.0:mismatch_std=9.72478424292429:mismatch_sum=257.0:name=N333430:qcovhsp_avg=97.54285714285716:qcovhsp_max=98.1:qcovhsp_min=97.0:qcovhsp_std=0.4197504927816951:qcovhsp_sum=682.8000000000001:qend_avg=119.14285714285714:qend_max=143.0:qend_min=82.0:qend_std=20.284875904875296:qend_sum=834.0:qstart_avg=1.4285714285714286:qstart_max=4.0:qstart_min=1.0:qstart_std=1.1338934190276815:qstart_sum=10.0:ref_name_counter=GB_GCA_000688095.1_protein.faa_JIAT01000010.1_286@PF00015_full_PFAM.386.544--2||GB_GCA_005788585.1_protein.faa_SYBY01000343.1_12@PF00015_full_PFAM.393.554--1||RS_GCF_014199525.1_protein.faa_NZ_JACHNU010000003.1_400@PF00015_full_PFAM.586.764--2||RS_GCF_017916475.1_protein.faa_NZ_JAFMTB010000002.1_531@PF00015_full_PFAM.376.552--2:scovhsp_avg=69.88571428571429:scovhsp_max=78.7:scovhsp_min=51.9:scovhsp_std=9.402380650918252:scovhsp_sum=489.20000000000005:send_avg=155.28571428571428:send_max=175.0:send_min=128.0:send_std=18.218253536076446:send_sum=1087.0:sstart_avg=37.57142857142857:sstart_max=59.0:sstart_min=12.0:sstart_std=15.208080558890865:sstart_sum=263.0])0.837:0.0155372[&&NHX:Sample_counter=rhizpot1--9||rhizpot3--5||rhiztom3--1:Type_counter=GTDB--1||capture--15:besthit_avg=67.89:besthit_max=77.1:besthit_min=57.9:besthit_std=6.882578651122622:besthit_sum=678.9:bitscore_avg=133.9:bitscore_max=158.0:bitscore_min=84.0:bitscore_std=24.00671202439481:bitscore_sum=1339.0:capture_class_counter=c__AC1--3||c__Gammaproteobacteria--4||c__Gemmatimonadetes--1||c__Holophagae--5||c__Thermoleophilia--2:capture_domain_counter=d__Bacteria--15:capture_family_counter=f__Burkholderiaceae--1||f__Gemmatimonadaceae--1||f__Holophagaceae--5||f__Pseudomonadaceae--2||f__Rhodocyclaceae--1||f__Solirubrobacteraceae--2||f__UBA2255--3:capture_genus_counter=g__AG11--1||g__Fen-999--1||g__Geothrix--1||g__Holophaga--4||g__Janthinobacterium--1||g__Pseudomonas_E--2||g__SYBY01--2||g__UBA2255--3:capture_order_counter=o__AC1--3||o__Burkholderiales--2||o__Gemmatimonadales--1||o__Holophagales--5||o__Pseudomonadales--2||o__Solirubrobacterales--2:capture_phylum_counter=p__Acidobacteriota--5||p__Actinobacteriota--2||p__Edwardsbacteria--3||p__Gemmatimonadota--1||p__Proteobacteria--4:capture_species_counter=s__AG11 sp003223455--1||s__Fen-999 sp019136545--1||s__Geothrix sp017859995--1||s__Holophaga sp002319925--4||s__Janthinobacterium violaceinigrum--1||s__Pseudomonas_E alcaligenes_C--1||s__Pseudomonas_E putida_C--1||s__SYBY01 sp016463765--2||s__UBA2255 sp002347565--3:evalue_avg=1.290000001140003e-22:evalue_max=1.29e-21:evalue_min=1.36e-49:evalue_std=4.0793381812166535e-22:evalue_sum=1.2900000011400029e-21:gapopen_avg=0.4:gapopen_max=2.0:gapopen_min=0.0:gapopen_std=0.6992058987801011:gapopen_sum=4.0:gtdb_class_counter=c__DTU030--1:gtdb_domain_counter=d__Bacteria--1:gtdb_family_counter=f__DUMP01--1:gtdb_genus_counter=g__DUNI01--1:gtdb_order_counter=o__DUMP01--1:gtdb_phylum_counter=p__DTU030--1:gtdb_species_counter=s__DUNI01 sp012839445--1:heptad_counter=MCP-34H--1||MCP-44H--15:lbd_counter=:lca_tree=s__DUNI01 sp012839445:length_avg=120.4:length_max=140.0:length_min=82.0:length_std=16.42626622888544:length_sum=1204.0:mismatch_avg=38.2:mismatch_max=51.0:mismatch_min=24.0:mismatch_std=9.366607354497857:mismatch_sum=382.0:name=N333431:qcovhsp_avg=97.51:qcovhsp_max=99.2:qcovhsp_min=96.2:qcovhsp_std=0.8171087238958264:qcovhsp_sum=975.1:qend_avg=120.6:qend_max=143.0:qend_min=82.0:qend_std=16.774318995946686:qend_sum=1206.0:qstart_avg=1.4:qstart_max=4.0:qstart_min=1.0:qstart_std=0.9660917830792959:qstart_sum=14.0:ref_name_counter=GB_GCA_000688095.1_protein.faa_JIAT01000010.1_286@PF00015_full_PFAM.386.544--2||GB_GCA_005788585.1_protein.faa_SYBY01000343.1_12@PF00015_full_PFAM.393.554--1||RS_GCF_000424625.1_protein.faa_NZ_AUKG01000002.1_767@PF00015_full_PFAM.378.550--1||RS_GCF_003633755.1_protein.faa_NZ_RBIL01000002.1_707@PF00015_full_PFAM.494.650--1||RS_GCF_014199525.1_protein.faa_NZ_JACHNU010000003.1_400@PF00015_full_PFAM.586.764--2||RS_GCF_017084525.1_protein.faa_NZ_CP070950.1_3013@PF00015_full_PFAM.389.547--1||RS_GCF_017916475.1_protein.faa_NZ_JAFMTB010000002.1_531@PF00015_full_PFAM.376.552--2:scovhsp_avg=71.77000000000001:scovhsp_max=78.8:scovhsp_min=51.9:scovhsp_std=8.339204598361485:scovhsp_sum=717.7:send_avg=156.1:send_max=175.0:send_min=128.0:send_std=15.891647002260166:send_sum=1561.0:sstart_avg=37.0:sstart_max=59.0:sstart_min=12.0:sstart_std=13.029880190461375:sstart_sum=370.0],(fc2946ea-e351-5927-8c49-5f03f4c5df92_4@MCPsignal.22.147:0.00709307[&&NHX:Sample=rhizpot1:Type=capture:besthit=73.8:bitscore=150.0:capture_class=c__Holophagae:capture_domain=d__Bacteria:capture_family=f__Holophagaceae:capture_genus=g__Holophaga:capture_order=o__Holophagales:capture_phylum=p__Acidobacteriota:capture_species=s__Holophaga sp002319925:evalue=6.15e-47:gapopen=0.0:heptad=MCP-44H:length=122.0:mismatch=32.0:qcovhsp=97.6:qend=123.0:qstart=2.0:ref_name=RS_GCF_000424625.1_protein.faa_NZ_AUKG01000002.1_767@PF00015_full_PFAM.378.550:scovhsp=70.9:send=161.0:sstart=40.0],cb6f679c-af8b-4ac4-a1aa-adcd9b98cd9b_6@MCPsignal.22.153:6e-09[&&NHX:Sample=rhiztom3:Type=capture:besthit=69.0:bitscore=154.0:capture_class=c__Gammaproteobacteria:capture_domain=d__Bacteria:capture_family=f__Pseudomonadaceae:capture_genus=g__Pseudomonas_N:capture_order=o__Pseudomonadales:capture_phylum=p__Proteobacteria:capture_species=s__Pseudomonas_N azotifigens:evalue=2.18e-48:gapopen=0.0:heptad=MCP-44H:length=129.0:mismatch=40.0:qcovhsp=98.5:qend=130.0:qstart=2.0:ref_name=RS_GCF_017084525.1_protein.faa_NZ_CP070950.1_3013@PF00015_full_PFAM.389.547:scovhsp=81.6:send=156.0:sstart=28.0])0.944:0.0352672[&&NHX:Sample_counter=rhizpot1--1||rhiztom3--1:Type_counter=capture--2:besthit_avg=71.4:besthit_max=73.8:besthit_min=69.0:besthit_std=3.394112549695426:besthit_sum=142.8:bitscore_avg=152.0:bitscore_max=154.0:bitscore_min=150.0:bitscore_std=2.8284271247461903:bitscore_sum=304.0:capture_class_counter=c__Gammaproteobacteria--1||c__Holophagae--1:capture_domain_counter=d__Bacteria--2:capture_family_counter=f__Holophagaceae--1||f__Pseudomonadaceae--1:capture_genus_counter=g__Holophaga--1||g__Pseudomonas_N--1:capture_order_counter=o__Holophagales--1||o__Pseudomonadales--1:capture_phylum_counter=p__Acidobacteriota--1||p__Proteobacteria--1:capture_species_counter=s__Holophaga sp002319925--1||s__Pseudomonas_N azotifigens--1:evalue_avg=3.184e-47:evalue_max=6.15e-47:evalue_min=2.18e-48:evalue_std=4.1945574259986e-47:evalue_sum=6.368e-47:gapopen_avg=0.0:gapopen_max=0.0:gapopen_min=0.0:gapopen_std=0.0:gapopen_sum=0.0:gtdb_class_counter=:gtdb_domain_counter=:gtdb_family_counter=:gtdb_genus_counter=:gtdb_order_counter=:gtdb_phylum_counter=:gtdb_species_counter=:heptad_counter=MCP-44H--2:lbd_counter=:length_avg=125.5:length_max=129.0:length_min=122.0:length_std=4.949747468305833:length_sum=251.0:mismatch_avg=36.0:mismatch_max=40.0:mismatch_min=32.0:mismatch_std=5.656854249492381:mismatch_sum=72.0:name=N333434:qcovhsp_avg=98.05:qcovhsp_max=98.5:qcovhsp_min=97.6:qcovhsp_std=0.6363961030678968:qcovhsp_sum=196.1:qend_avg=126.5:qend_max=130.0:qend_min=123.0:qend_std=4.949747468305833:qend_sum=253.0:qstart_avg=2.0:qstart_max=2.0:qstart_min=2.0:qstart_std=0.0:qstart_sum=4.0:ref_name_counter=RS_GCF_000424625.1_protein.faa_NZ_AUKG01000002.1_767@PF00015_full_PFAM.378.550--1||RS_GCF_017084525.1_protein.faa_NZ_CP070950.1_3013@PF00015_full_PFAM.389.547--1:scovhsp_avg=76.25:scovhsp_max=81.6:scovhsp_min=70.9:scovhsp_std=7.566042558696051:scovhsp_sum=152.5:send_avg=158.5:send_max=161.0:send_min=156.0:send_std=3.5355339059327378:send_sum=317.0:sstart_avg=34.0:sstart_max=40.0:sstart_min=28.0:sstart_std=8.48528137423857:sstart_sum=68.0])0.23:0.0161056[&&NHX:Sample_counter=rhizpot1--10||rhizpot3--5||rhiztom3--2:Type_counter=GTDB--1||capture--17:besthit_avg=68.47500000000001:besthit_max=77.1:besthit_min=57.9:besthit_std=6.4553184556330265:besthit_sum=821.7:bitscore_avg=136.91666666666666:bitscore_max=158.0:bitscore_min=84.0:bitscore_std=22.845163933566226:bitscore_sum=1643.0:capture_class_counter=c__AC1--3||c__Gammaproteobacteria--5||c__Gemmatimonadetes--1||c__Holophagae--6||c__Thermoleophilia--2:capture_domain_counter=d__Bacteria--17:capture_family_counter=f__Burkholderiaceae--1||f__Gemmatimonadaceae--1||f__Holophagaceae--6||f__Pseudomonadaceae--3||f__Rhodocyclaceae--1||f__Solirubrobacteraceae--2||f__UBA2255--3:capture_genus_counter=g__AG11--1||g__Fen-999--1||g__Geothrix--1||g__Holophaga--5||g__Janthinobacterium--1||g__Pseudomonas_E--2||g__Pseudomonas_N--1||g__SYBY01--2||g__UBA2255--3:capture_order_counter=o__AC1--3||o__Burkholderiales--2||o__Gemmatimonadales--1||o__Holophagales--6||o__Pseudomonadales--3||o__Solirubrobacterales--2:capture_phylum_counter=p__Acidobacteriota--6||p__Actinobacteriota--2||p__Edwardsbacteria--3||p__Gemmatimonadota--1||p__Proteobacteria--5:capture_species_counter=s__AG11 sp003223455--1||s__Fen-999 sp019136545--1||s__Geothrix sp017859995--1||s__Holophaga sp002319925--5||s__Janthinobacterium violaceinigrum--1||s__Pseudomonas_E alcaligenes_C--1||s__Pseudomonas_E putida_C--1||s__Pseudomonas_N azotifigens--1||s__SYBY01 sp016463765--2||s__UBA2255 sp002347565--3:evalue_avg=1.0750000009500024e-22:evalue_max=1.29e-21:evalue_min=1.36e-49:evalue_std=3.7239092359739126e-22:evalue_sum=1.2900000011400029e-21:gapopen_avg=0.3333333333333333:gapopen_max=2.0:gapopen_min=0.0:gapopen_std=0.6513389472789296:gapopen_sum=4.0:gtdb_class_counter=c__DTU030--1:gtdb_domain_counter=d__Bacteria--1:gtdb_family_counter=f__DUMP01--1:gtdb_genus_counter=g__DUNI01--1:gtdb_order_counter=o__DUMP01--1:gtdb_phylum_counter=p__DTU030--1:gtdb_species_counter=s__DUNI01 sp012839445--1:heptad_counter=MCP-34H--1||MCP-44H--17:lbd_counter=:lca_tree=s__DUNI01 sp012839445:length_avg=121.25:length_max=140.0:length_min=82.0:length_std=15.064256310280244:length_sum=1455.0:mismatch_avg=37.833333333333336:mismatch_max=51.0:mismatch_min=24.0:mismatch_std=8.684713145766095:mismatch_sum=454.0:name=N333435:qcovhsp_avg=97.60000000000001:qcovhsp_max=99.2:qcovhsp_min=96.2:qcovhsp_std=0.7920055096227087:qcovhsp_sum=1171.2:qend_avg=121.58333333333333:qend_max=143.0:qend_min=82.0:qend_std=15.418161270712437:qend_sum=1459.0:qstart_avg=1.5:qstart_max=4.0:qstart_min=1.0:qstart_std=0.9045340337332909:qstart_sum=18.0:ref_name_counter=GB_GCA_000688095.1_protein.faa_JIAT01000010.1_286@PF00015_full_PFAM.386.544--2||GB_GCA_005788585.1_protein.faa_SYBY01000343.1_12@PF00015_full_PFAM.393.554--1||RS_GCF_000424625.1_protein.faa_NZ_AUKG01000002.1_767@PF00015_full_PFAM.378.550--2||RS_GCF_003633755.1_protein.faa_NZ_RBIL01000002.1_707@PF00015_full_PFAM.494.650--1||RS_GCF_014199525.1_protein.faa_NZ_JACHNU010000003.1_400@PF00015_full_PFAM.586.764--2||RS_GCF_017084525.1_protein.faa_NZ_CP070950.1_3013@PF00015_full_PFAM.389.547--2||RS_GCF_017916475.1_protein.faa_NZ_JAFMTB010000002.1_531@PF00015_full_PFAM.376.552--2:scovhsp_avg=72.51666666666667:scovhsp_max=81.6:scovhsp_min=51.9:scovhsp_std=8.071142009240905:scovhsp_sum=870.2:send_avg=156.5:send_max=175.0:send_min=128.0:send_std=14.444250192944029:send_sum=1878.0:sstart_avg=36.5:sstart_max=59.0:sstart_min=12.0:sstart_std=12.116855277595:sstart_sum=438.0],(265f8dd1-fafb-432a-a2f3-4995330641a9_6@MCPsignal.70.170:0.0354785[&&NHX:Sample=rhizpot2:Type=capture:besthit=76.8:bitscore=122.0:capture_class=c__Holophagae:capture_domain=d__Bacteria:capture_family=f__Holophagaceae:capture_genus=g__Holophaga:capture_order=o__Holophagales:capture_phylum=p__Acidobacteriota:capture_species=s__Holophaga sp002319925:evalue=1.91e-36:gapopen=1.0:heptad=MCP-44H:length=99.0:mismatch=22.0:qcovhsp=99.0:qend=99.0:qstart=1.0:ref_name=RS_GCF_000424625.1_protein.faa_NZ_AUKG01000002.1_767@PF00015_full_PFAM.378.550:scovhsp=57.0:send=144.0:sstart=47.0],ee4fcb12-fc41-4f93-a74c-2bf68d104fd1_3@MCPsignal.36.198:0.159664[&&NHX:Sample=rhizpot2:Type=capture:besthit=60.9:bitscore=154.0:capture_class=c__Gammaproteobacteria:capture_domain=d__Bacteria:capture_family=f__Pseudomonadaceae:capture_genus=g__Pseudomonas_E:capture_order=o__Pseudomonadales:capture_phylum=p__Proteobacteria:capture_species=s__Pseudomonas_E sp001259595:evalue=2.98e-47:gapopen=1.0:heptad=MCP-44H:length=156.0:mismatch=60.0:qcovhsp=95.7:qend=155.0:qstart=1.0:ref_name=GB_GCA_016463765.1_protein.faa_JAEMQS010000037.1_23@PF00015_full_PFAM.344.550:scovhsp=75.7:send=205.0:sstart=50.0])0.823:0.026837[&&NHX:Sample_counter=rhizpot2--2:Type_counter=capture--2:besthit_avg=68.85:besthit_max=76.8:besthit_min=60.9:besthit_std=11.242997820866105:besthit_sum=137.7:bitscore_avg=138.0:bitscore_max=154.0:bitscore_min=122.0:bitscore_std=22.627416997969522:bitscore_sum=276.0:capture_class_counter=c__Gammaproteobacteria--1||c__Holophagae--1:capture_domain_counter=d__Bacteria--2:capture_family_counter=f__Holophagaceae--1||f__Pseudomonadaceae--1:capture_genus_counter=g__Holophaga--1||g__Pseudomonas_E--1:capture_order_counter=o__Holophagales--1||o__Pseudomonadales--1:capture_phylum_counter=p__Acidobacteriota--1||p__Proteobacteria--1:capture_species_counter=s__Holophaga sp002319925--1||s__Pseudomonas_E sp001259595--1:evalue_avg=9.550000000149e-37:evalue_max=1.91e-36:evalue_min=2.98e-47:evalue_std=1.350573952045234e-36:evalue_sum=1.9100000000298e-36:gapopen_avg=1.0:gapopen_max=1.0:gapopen_min=1.0:gapopen_std=0.0:gapopen_sum=2.0:gtdb_class_counter=:gtdb_domain_counter=:gtdb_family_counter=:gtdb_genus_counter=:gtdb_order_counter=:gtdb_phylum_counter=:gtdb_species_counter=:heptad_counter=MCP-44H--2:lbd_counter=:length_avg=127.5:length_max=156.0:length_min=99.0:length_std=40.30508652763321:length_sum=255.0:mismatch_avg=41.0:mismatch_max=60.0:mismatch_min=22.0:mismatch_std=26.870057685088806:mismatch_sum=82.0:name=N333438:qcovhsp_avg=97.35:qcovhsp_max=99.0:qcovhsp_min=95.7:qcovhsp_std=2.333452377915605:qcovhsp_sum=194.7:qend_avg=127.0:qend_max=155.0:qend_min=99.0:qend_std=39.59797974644666:qend_sum=254.0:qstart_avg=1.0:qstart_max=1.0:qstart_min=1.0:qstart_std=0.0:qstart_sum=2.0:ref_name_counter=GB_GCA_016463765.1_protein.faa_JAEMQS010000037.1_23@PF00015_full_PFAM.344.550--1||RS_GCF_000424625.1_protein.faa_NZ_AUKG01000002.1_767@PF00015_full_PFAM.378.550--1:scovhsp_avg=66.35:scovhsp_max=75.7:scovhsp_min=57.0:scovhsp_std=13.222896808188441:scovhsp_sum=132.7:send_avg=174.5:send_max=205.0:send_min=144.0:send_std=43.1335136523794:send_sum=349.0:sstart_avg=48.5:sstart_max=50.0:sstart_min=47.0:sstart_std=2.1213203435596424:sstart_sum=97.0])0.936:0.059873[&&NHX:Sample_counter=rhizpot1--10||rhizpot2--2||rhizpot3--5||rhiztom3--2:Type_counter=GTDB--1||capture--19:besthit_avg=68.52857142857142:besthit_max=77.1:besthit_min=57.9:besthit_std=6.708367745003088:besthit_sum=959.4:bitscore_avg=137.07142857142858:bitscore_max=158.0:bitscore_min=84.0:bitscore_std=21.935094065181296:bitscore_sum=1919.0:capture_class_counter=c__AC1--3||c__Gammaproteobacteria--6||c__Gemmatimonadetes--1||c__Holophagae--7||c__Thermoleophilia--2:capture_domain_counter=d__Bacteria--19:capture_family_counter=f__Burkholderiaceae--1||f__Gemmatimonadaceae--1||f__Holophagaceae--7||f__Pseudomonadaceae--4||f__Rhodocyclaceae--1||f__Solirubrobacteraceae--2||f__UBA2255--3:capture_genus_counter=g__AG11--1||g__Fen-999--1||g__Geothrix--1||g__Holophaga--6||g__Janthinobacterium--1||g__Pseudomonas_E--3||g__Pseudomonas_N--1||g__SYBY01--2||g__UBA2255--3:capture_order_counter=o__AC1--3||o__Burkholderiales--2||o__Gemmatimonadales--1||o__Holophagales--7||o__Pseudomonadales--4||o__Solirubrobacterales--2:capture_phylum_counter=p__Acidobacteriota--7||p__Actinobacteriota--2||p__Edwardsbacteria--3||p__Gemmatimonadota--1||p__Proteobacteria--6:capture_species_counter=s__AG11 sp003223455--1||s__Fen-999 sp019136545--1||s__Geothrix sp017859995--1||s__Holophaga sp002319925--6||s__Janthinobacterium violaceinigrum--1||s__Pseudomonas_E alcaligenes_C--1||s__Pseudomonas_E putida_C--1||s__Pseudomonas_E sp001259595--1||s__Pseudomonas_N azotifigens--1||s__SYBY01 sp016463765--2||s__UBA2255 sp002347565--3:evalue_avg=9.214285722428605e-23:evalue_max=1.29e-21:evalue_min=1.36e-49:evalue_std=3.447670020435906e-22:evalue_sum=1.2900000011400048e-21:gapopen_avg=0.42857142857142855:gapopen_max=2.0:gapopen_min=0.0:gapopen_std=0.646206172658864:gapopen_sum=6.0:gtdb_class_counter=c__DTU030--1:gtdb_domain_counter=d__Bacteria--1:gtdb_family_counter=f__DUMP01--1:gtdb_genus_counter=g__DUNI01--1:gtdb_order_counter=o__DUMP01--1:gtdb_phylum_counter=p__DTU030--1:gtdb_species_counter=s__DUNI01 sp012839445--1:heptad_counter=MCP-34H--1||MCP-44H--19:lbd_counter=:lca_tree=s__DUNI01 sp012839445:length_avg=122.14285714285714:length_max=156.0:length_min=82.0:length_std=17.948032430655683:length_sum=1710.0:mismatch_avg=38.285714285714285:mismatch_max=60.0:mismatch_min=22.0:mismatch_std=10.985504935200689:mismatch_sum=536.0:name=N333439:qcovhsp_avg=97.56428571428572:qcovhsp_max=99.2:qcovhsp_min=95.7:qcovhsp_std=0.9787017640002196:qcovhsp_sum=1365.9:qend_avg=122.35714285714286:qend_max=155.0:qend_min=82.0:qend_std=18.045272736422362:qend_sum=1713.0:qstart_avg=1.4285714285714286:qstart_max=4.0:qstart_min=1.0:qstart_std=0.8516306272526403:qstart_sum=20.0:ref_name_counter=GB_GCA_000688095.1_protein.faa_JIAT01000010.1_286@PF00015_full_PFAM.386.544--2||GB_GCA_005788585.1_protein.faa_SYBY01000343.1_12@PF00015_full_PFAM.393.554--1||GB_GCA_016463765.1_protein.faa_JAEMQS010000037.1_23@PF00015_full_PFAM.344.550--1||RS_GCF_000424625.1_protein.faa_NZ_AUKG01000002.1_767@PF00015_full_PFAM.378.550--3||RS_GCF_003633755.1_protein.faa_NZ_RBIL01000002.1_707@PF00015_full_PFAM.494.650--1||RS_GCF_014199525.1_protein.faa_NZ_JACHNU010000003.1_400@PF00015_full_PFAM.586.764--2||RS_GCF_017084525.1_protein.faa_NZ_CP070950.1_3013@PF00015_full_PFAM.389.547--2||RS_GCF_017916475.1_protein.faa_NZ_JAFMTB010000002.1_531@PF00015_full_PFAM.376.552--2:scovhsp_avg=71.63571428571429:scovhsp_max=81.6:scovhsp_min=51.9:scovhsp_std=8.578201994039862:scovhsp_sum=1002.9:send_avg=159.07142857142858:send_max=205.0:send_min=128.0:send_std=19.036258058744657:send_sum=2227.0:sstart_avg=38.214285714285715:sstart_max=59.0:sstart_min=12.0:sstart_std=11.981900269403601:sstart_sum=535.0],(54a651cf-d298-5687-a836-bfce05cde153_6@MCPsignal.96.270:0.00611729[&&NHX:Sample=rhizpot1:Type=capture:besthit=65.1:bitscore=175.0:capture_class=c__Holophagae:capture_domain=d__Bacteria:capture_family=f__Holophagaceae:capture_genus=g__Holophaga:capture_order=o__Holophagales:capture_phylum=p__Acidobacteriota:capture_species=s__Holophaga sp002319925:evalue=6.74e-56:gapopen=0.0:heptad=MCP-44H:length=169.0:mismatch=59.0:qcovhsp=97.1:qend=172.0:qstart=4.0:ref_name=RS_GCF_000424625.1_protein.faa_NZ_AUKG01000001.1_637@PF00015_full_PFAM.386.565:scovhsp=94.4:send=177.0:sstart=9.0],2febd6b4-c395-4721-bb9a-619e11603b55_5@MCPsignal.88.187:0.0125072[&&NHX:Sample=rhizpot1:Type=capture:besthit=76.3:bitscore=122.0:capture_class=c__Holophagae:capture_domain=d__Bacteria:capture_family=f__Holophagaceae:capture_genus=g__Holophaga:capture_order=o__Holophagales:capture_phylum=p__Acidobacteriota:capture_species=s__Holophaga sp002319925:evalue=5.91e-36:gapopen=0.0:heptad=MCP-44H:length=97.0:mismatch=23.0:qcovhsp=98.0:qend=99.0:qstart=3.0:ref_name=RS_GCF_014199525.1_protein.faa_NZ_JACHNU010000006.1_130@PF00015_full_PFAM.448.637:scovhsp=51.3:send=113.0:sstart=17.0])0.992:0.155676[&&NHX:Sample_counter=rhizpot1--2:Type_counter=capture--2:besthit_avg=70.69999999999999:besthit_max=76.3:besthit_min=65.1:besthit_std=7.919595949289334:besthit_sum=141.39999999999998:bitscore_avg=148.5:bitscore_max=175.0:bitscore_min=122.0:bitscore_std=37.476659402887016:bitscore_sum=297.0:capture_class_counter=c__Holophagae--2:capture_domain_counter=d__Bacteria--2:capture_family_counter=f__Holophagaceae--2:capture_genus_counter=g__Holophaga--2:capture_order_counter=o__Holophagales--2:capture_phylum_counter=p__Acidobacteriota--2:capture_species_counter=s__Holophaga sp002319925--2:evalue_avg=2.955e-36:evalue_max=5.91e-36:evalue_min=6.74e-56:evalue_std=4.179001076812496e-36:evalue_sum=5.91e-36:gapopen_avg=0.0:gapopen_max=0.0:gapopen_min=0.0:gapopen_std=0.0:gapopen_sum=0.0:gtdb_class_counter=:gtdb_domain_counter=:gtdb_family_counter=:gtdb_genus_counter=:gtdb_order_counter=:gtdb_phylum_counter=:gtdb_species_counter=:heptad_counter=MCP-44H--2:lbd_counter=:length_avg=133.0:length_max=169.0:length_min=97.0:length_std=50.91168824543142:length_sum=266.0:mismatch_avg=41.0:mismatch_max=59.0:mismatch_min=23.0:mismatch_std=25.45584412271571:mismatch_sum=82.0:name=N333442:qcovhsp_avg=97.55:qcovhsp_max=98.0:qcovhsp_min=97.1:qcovhsp_std=0.6363961030678968:qcovhsp_sum=195.1:qend_avg=135.5:qend_max=172.0:qend_min=99.0:qend_std=51.61879502661797:qend_sum=271.0:qstart_avg=3.5:qstart_max=4.0:qstart_min=3.0:qstart_std=0.7071067811865476:qstart_sum=7.0:ref_name_counter=RS_GCF_000424625.1_protein.faa_NZ_AUKG01000001.1_637@PF00015_full_PFAM.386.565--1||RS_GCF_014199525.1_protein.faa_NZ_JACHNU010000006.1_130@PF00015_full_PFAM.448.637--1:scovhsp_avg=72.85:scovhsp_max=94.4:scovhsp_min=51.3:scovhsp_std=30.476302269140202:scovhsp_sum=145.7:send_avg=145.0:send_max=177.0:send_min=113.0:send_std=45.254833995939045:send_sum=290.0:sstart_avg=13.0:sstart_max=17.0:sstart_min=9.0:sstart_std=5.656854249492381:sstart_sum=26.0])0.931:0.0495206[&&NHX:Sample_counter=rhizpot1--12||rhizpot2--2||rhizpot3--5||rhiztom3--2:Type_counter=GTDB--1||capture--21:besthit_avg=68.8:besthit_max=77.1:besthit_min=57.9:besthit_std=6.613118276073197:besthit_sum=1100.8:bitscore_avg=138.5:bitscore_max=175.0:bitscore_min=84.0:bitscore_std=22.931782893326606:bitscore_sum=2216.0:capture_class_counter=c__AC1--3||c__Gammaproteobacteria--6||c__Gemmatimonadetes--1||c__Holophagae--9||c__Thermoleophilia--2:capture_domain_counter=d__Bacteria--21:capture_family_counter=f__Burkholderiaceae--1||f__Gemmatimonadaceae--1||f__Holophagaceae--9||f__Pseudomonadaceae--4||f__Rhodocyclaceae--1||f__Solirubrobacteraceae--2||f__UBA2255--3:capture_genus_counter=g__AG11--1||g__Fen-999--1||g__Geothrix--1||g__Holophaga--8||g__Janthinobacterium--1||g__Pseudomonas_E--3||g__Pseudomonas_N--1||g__SYBY01--2||g__UBA2255--3:capture_order_counter=o__AC1--3||o__Burkholderiales--2||o__Gemmatimonadales--1||o__Holophagales--9||o__Pseudomonadales--4||o__Solirubrobacterales--2:capture_phylum_counter=p__Acidobacteriota--9||p__Actinobacteriota--2||p__Edwardsbacteria--3||p__Gemmatimonadota--1||p__Proteobacteria--6:capture_species_counter=s__AG11 sp003223455--1||s__Fen-999 sp019136545--1||s__Geothrix sp017859995--1||s__Holophaga sp002319925--8||s__Janthinobacterium violaceinigrum--1||s__Pseudomonas_E alcaligenes_C--1||s__Pseudomonas_E putida_C--1||s__Pseudomonas_E sp001259595--1||s__Pseudomonas_N azotifigens--1||s__SYBY01 sp016463765--2||s__UBA2255 sp002347565--3:evalue_avg=8.062500007125066e-23:evalue_max=1.29e-21:evalue_min=6.74e-56:evalue_std=3.2249999998099983e-22:evalue_sum=1.2900000011400106e-21:gapopen_avg=0.375:gapopen_max=2.0:gapopen_min=0.0:gapopen_std=0.6191391873668903:gapopen_sum=6.0:gtdb_class_counter=c__DTU030--1:gtdb_domain_counter=d__Bacteria--1:gtdb_family_counter=f__DUMP01--1:gtdb_genus_counter=g__DUNI01--1:gtdb_order_counter=o__DUMP01--1:gtdb_phylum_counter=p__DTU030--1:gtdb_species_counter=s__DUNI01 sp012839445--1:heptad_counter=MCP-34H--1||MCP-44H--21:lbd_counter=:lca_tree=s__DUNI01 sp012839445:length_avg=123.5:length_max=169.0:length_min=82.0:length_std=21.580855713648923:length_sum=1976.0:mismatch_avg=38.625:mismatch_max=60.0:mismatch_min=22.0:mismatch_std=12.192210628101861:mismatch_sum=618.0:name=N333443:qcovhsp_avg=97.5625:qcovhsp_max=99.2:qcovhsp_min=95.7:qcovhsp_std=0.9258329582957532:qcovhsp_sum=1561.0:qend_avg=124.0:qend_max=172.0:qend_min=82.0:qend_std=21.908902300206645:qend_sum=1984.0:qstart_avg=1.6875:qstart_max=4.0:qstart_min=1.0:qstart_std=1.0781929326423914:qstart_sum=27.0:ref_name_counter=GB_GCA_000688095.1_protein.faa_JIAT01000010.1_286@PF00015_full_PFAM.386.544--2||GB_GCA_005788585.1_protein.faa_SYBY01000343.1_12@PF00015_full_PFAM.393.554--1||GB_GCA_016463765.1_protein.faa_JAEMQS010000037.1_23@PF00015_full_PFAM.344.550--1||RS_GCF_000424625.1_protein.faa_NZ_AUKG01000001.1_637@PF00015_full_PFAM.386.565--1||RS_GCF_000424625.1_protein.faa_NZ_AUKG01000002.1_767@PF00015_full_PFAM.378.550--3||RS_GCF_003633755.1_protein.faa_NZ_RBIL01000002.1_707@PF00015_full_PFAM.494.650--1||RS_GCF_014199525.1_protein.faa_NZ_JACHNU010000003.1_400@PF00015_full_PFAM.586.764--2||RS_GCF_014199525.1_protein.faa_NZ_JACHNU010000006.1_130@PF00015_full_PFAM.448.637--1||RS_GCF_017084525.1_protein.faa_NZ_CP070950.1_3013@PF00015_full_PFAM.389.547--2||RS_GCF_017916475.1_protein.faa_NZ_JAFMTB010000002.1_531@PF00015_full_PFAM.376.552--2:scovhsp_avg=71.7875:scovhsp_max=94.4:scovhsp_min=51.3:scovhsp_std=11.219024021723103:scovhsp_sum=1148.6:send_avg=157.3125:send_max=205.0:send_min=113.0:send_std=21.764554517226703:send_sum=2517.0:sstart_avg=35.0625:sstart_max=59.0:sstart_min=9.0:sstart_std=14.167892103861698:sstart_sum=561.0],(((((((a25644d4-c9b3-4b4c-8128-a81fdf5767df_3@MCPsignal.104.196:0.00979091[&&NHX:Sample=rhizpot1:Type=capture:besthit=76.1:bitscore=119.0:capture_class=c__Gammaproteobacteria:capture_domain=d__Bacteria:capture_family=f__Rhodocyclaceae:capture_genus=g__Azonexus:capture_order=o__Burkholderiales:capture_phylum=p__Proteobacteria:capture_species=s__Azonexus sp002470165:evalue=5.37e-35:gapopen=0.0:heptad=MCP-44H:length=92.0:mismatch=22.0:qcovhsp=100.0:qend=92.0:qstart=1.0:ref_name=GB_GCA_016462625.1_protein.faa_JAEMSV010000212.1_3@PF00015_full_PFAM.374.552:scovhsp=51.7:send=101.0:sstart=10.0],c43455e5-3fe9-4c26-86bc-b997990e888a_4@MCPsignal.29.131:0.00921051[&&NHX:Sample=rhizpot1:Type=capture:besthit=81.8:bitscore=141.0:capture_class=c__Gammaproteobacteria:capture_domain=d__Bacteria:capture_family=f__Rhodocyclaceae:capture_genus=g__Azonexus:capture_order=o__Burkholderiales:capture_phylum=p__Proteobacteria:capture_species=s__Azonexus sp002470165:evalue=8.15e-44:gapopen=0.0:heptad=MCP-44H:length=99.0:mismatch=18.0:qcovhsp=97.1:qend=100.0:qstart=2.0:ref_name=GB_GCA_016462625.1_protein.faa_JAEMSV010000017.1_7@PF00015_full_PFAM.379.553:scovhsp=56.9:send=132.0:sstart=34.0])0:5e-09[&&NHX:Sample_counter=rhizpot1--2:Type_counter=capture--2:besthit_avg=78.94999999999999:besthit_max=81.8:besthit_min=76.1:besthit_std=4.030508652763323:besthit_sum=157.89999999999998:bitscore_avg=130.0:bitscore_max=141.0:bitscore_min=119.0:bitscore_std=15.556349186104045:bitscore_sum=260.0:capture_class_counter=c__Gammaproteobacteria--2:capture_domain_counter=d__Bacteria--2:capture_family_counter=f__Rhodocyclaceae--2:capture_genus_counter=g__Azonexus--2:capture_order_counter=o__Burkholderiales--2:capture_phylum_counter=p__Proteobacteria--2:capture_species_counter=s__Azonexus sp002470165--2:evalue_avg=2.685000004075e-35:evalue_max=5.37e-35:evalue_min=8.15e-44:evalue_std=3.7971634092088397e-35:evalue_sum=5.37000000815e-35:gapopen_avg=0.0:gapopen_max=0.0:gapopen_min=0.0:gapopen_std=0.0:gapopen_sum=0.0:gtdb_class_counter=:gtdb_domain_counter=:gtdb_family_counter=:gtdb_genus_counter=:gtdb_order_counter=:gtdb_phylum_counter=:gtdb_species_counter=:heptad_counter=MCP-44H--2:lbd_counter=:length_avg=95.5:length_max=99.0:length_min=92.0:length_std=4.949747468305833:length_sum=191.0:mismatch_avg=20.0:mismatch_max=22.0:mismatch_min=18.0:mismatch_std=2.8284271247461903:mismatch_sum=40.0:name=N333446:qcovhsp_avg=98.55:qcovhsp_max=100.0:qcovhsp_min=97.1:qcovhsp_std=2.0506096654409918:qcovhsp_sum=197.1:qend_avg=96.0:qend_max=100.0:qend_min=92.0:qend_std=5.656854249492381:qend_sum=192.0:qstart_avg=1.5:qstart_max=2.0:qstart_min=1.0:qstart_std=0.7071067811865476:qstart_sum=3.0:ref_name_counter=GB_GCA_016462625.1_protein.faa_JAEMSV010000017.1_7@PF00015_full_PFAM.379.553--1||GB_GCA_016462625.1_protein.faa_JAEMSV010000212.1_3@PF00015_full_PFAM.374.552--1:scovhsp_avg=54.3:scovhsp_max=56.9:scovhsp_min=51.7:scovhsp_std=3.6769552621700443:scovhsp_sum=108.6:send_avg=116.5:send_max=132.0:send_min=101.0:send_std=21.920310216782973:send_sum=233.0:sstart_avg=22.0:sstart_max=34.0:sstart_min=10.0:sstart_std=16.97056274847714:sstart_sum=44.0],f127629d-eedf-4c4a-a46c-05ddf2aacf64_5@MCPsignal.571.685:5e-09[&&NHX:Sample=rhizpot1:Type=capture:besthit=75.9:bitscore=147.0:capture_class=c__Gammaproteobacteria:capture_domain=d__Bacteria:capture_family=f__Rhodocyclaceae:capture_genus=g__Azonexus:capture_order=o__Burkholderiales:capture_phylum=p__Proteobacteria:capture_species=s__Azonexus sp002470165:evalue=5.72e-46:gapopen=0.0:heptad=MCP-44H:length=112.0:mismatch=27.0:qcovhsp=98.2:qend=113.0:qstart=2.0:ref_name=RS_GCF_003633755.1_protein.faa_NZ_RBIL01000002.1_707@PF00015_full_PFAM.494.650:scovhsp=71.8:send=119.0:sstart=8.0])0:5e-09[&&NHX:Sample_counter=rhizpot1--3:Type_counter=capture--3:besthit_avg=77.93333333333332:besthit_max=81.8:besthit_min=75.9:besthit_std=3.3501243758005943:besthit_sum=233.79999999999998:bitscore_avg=135.66666666666666:bitscore_max=147.0:bitscore_min=119.0:bitscore_std=14.742229591663989:bitscore_sum=407.0:capture_class_counter=c__Gammaproteobacteria--3:capture_domain_counter=d__Bacteria--3:capture_family_counter=f__Rhodocyclaceae--3:capture_genus_counter=g__Azonexus--3:capture_order_counter=o__Burkholderiales--3:capture_phylum_counter=p__Proteobacteria--3:capture_species_counter=s__Azonexus sp002470165--3:evalue_avg=1.7900000027357336e-35:evalue_max=5.37e-35:evalue_min=5.72e-46:evalue_std=3.100370943179076e-35:evalue_sum=5.370000008207201e-35:gapopen_avg=0.0:gapopen_max=0.0:gapopen_min=0.0:gapopen_std=0.0:gapopen_sum=0.0:gtdb_class_counter=:gtdb_domain_counter=:gtdb_family_counter=:gtdb_genus_counter=:gtdb_order_counter=:gtdb_phylum_counter=:gtdb_species_counter=:heptad_counter=MCP-44H--3:lbd_counter=:length_avg=101.0:length_max=112.0:length_min=92.0:length_std=10.14889156509222:length_sum=303.0:mismatch_avg=22.333333333333332:mismatch_max=27.0:mismatch_min=18.0:mismatch_std=4.509249752822894:mismatch_sum=67.0:name=N333448:qcovhsp_avg=98.43333333333334:qcovhsp_max=100.0:qcovhsp_min=97.1:qcovhsp_std=1.4640127503998523:qcovhsp_sum=295.3:qend_avg=101.66666666666667:qend_max=113.0:qend_min=92.0:qend_std=10.598742063723098:qend_sum=305.0:qstart_avg=1.6666666666666667:qstart_max=2.0:qstart_min=1.0:qstart_std=0.5773502691896257:qstart_sum=5.0:ref_name_counter=GB_GCA_016462625.1_protein.faa_JAEMSV010000017.1_7@PF00015_full_PFAM.379.553--1||GB_GCA_016462625.1_protein.faa_JAEMSV010000212.1_3@PF00015_full_PFAM.374.552--1||RS_GCF_003633755.1_protein.faa_NZ_RBIL01000002.1_707@PF00015_full_PFAM.494.650--1:scovhsp_avg=60.133333333333326:scovhsp_max=71.8:scovhsp_min=51.7:scovhsp_std=10.432800838381478:scovhsp_sum=180.39999999999998:send_avg=117.33333333333333:send_max=132.0:send_min=101.0:send_std=15.56705923844749:send_sum=352.0:sstart_avg=17.333333333333332:sstart_max=34.0:sstart_min=8.0:sstart_std=14.46835627614047:sstart_sum=52.0],500ed9c2-98b7-4356-9fdc-d8da6b83e023_6@MCPsignal.278.360:5e-09[&&NHX:Sample=rhizpot1:Type=capture:besthit=81.5:bitscore=115.0:capture_class=c__Gammaproteobacteria:capture_domain=d__Bacteria:capture_family=f__Rhodocyclaceae:capture_genus=g__Azonexus:capture_order=o__Burkholderiales:capture_phylum=p__Proteobacteria:capture_species=s__Azonexus sp002470165:evalue=4.36e-34:gapopen=0.0:heptad=MCP-44H:length=81.0:mismatch=15.0:qcovhsp=98.8:qend=82.0:qstart=2.0:ref_name=GB_GCA_018268595.1_protein.faa_JAFDWH010000024.1_3@PF00015_full_PFAM.285.440:scovhsp=52.3:send=101.0:sstart=21.0])0.842:0.0310887[&&NHX:Sample_counter=rhizpot1--4:Type_counter=capture--4:besthit_avg=78.82499999999999:besthit_max=81.8:besthit_min=75.9:besthit_std=3.265348373451138:besthit_sum=315.29999999999995:bitscore_avg=130.5:bitscore_max=147.0:bitscore_min=115.0:bitscore_std=15.864005379054392:bitscore_sum=522.0:capture_class_counter=c__Gammaproteobacteria--4:capture_domain_counter=d__Bacteria--4:capture_family_counter=f__Rhodocyclaceae--4:capture_genus_counter=g__Azonexus--4:capture_order_counter=o__Burkholderiales--4:capture_phylum_counter=p__Proteobacteria--4:capture_species_counter=s__Azonexus sp002470165--4:evalue_avg=1.22425000020518e-34:evalue_max=4.36e-34:evalue_min=5.72e-46:evalue_std=2.1057711768685016e-34:evalue_sum=4.89700000082072e-34:gapopen_avg=0.0:gapopen_max=0.0:gapopen_min=0.0:gapopen_std=0.0:gapopen_sum=0.0:gtdb_class_counter=:gtdb_domain_counter=:gtdb_family_counter=:gtdb_genus_counter=:gtdb_order_counter=:gtdb_phylum_counter=:gtdb_species_counter=:heptad_counter=MCP-44H--4:lbd_counter=:length_avg=96.0:length_max=112.0:length_min=81.0:length_std=12.987173159185437:length_sum=384.0:mismatch_avg=20.5:mismatch_max=27.0:mismatch_min=15.0:mismatch_std=5.196152422706632:mismatch_sum=82.0:name=N333450:qcovhsp_avg=98.525:qcovhsp_max=100.0:qcovhsp_min=97.1:qcovhsp_std=1.2093386622447844:qcovhsp_sum=394.1:qend_avg=96.75:qend_max=113.0:qend_min=82.0:qend_std=13.098982148752373:qend_sum=387.0:qstart_avg=1.75:qstart_max=2.0:qstart_min=1.0:qstart_std=0.5:qstart_sum=7.0:ref_name_counter=GB_GCA_016462625.1_protein.faa_JAEMSV010000017.1_7@PF00015_full_PFAM.379.553--1||GB_GCA_016462625.1_protein.faa_JAEMSV010000212.1_3@PF00015_full_PFAM.374.552--1||GB_GCA_018268595.1_protein.faa_JAFDWH010000024.1_3@PF00015_full_PFAM.285.440--1||RS_GCF_003633755.1_protein.faa_NZ_RBIL01000002.1_707@PF00015_full_PFAM.494.650--1:scovhsp_avg=58.175:scovhsp_max=71.8:scovhsp_min=51.7:scovhsp_std=9.375633311942185:scovhsp_sum=232.7:send_avg=113.25:send_max=132.0:send_min=101.0:send_std=15.107944929738128:send_sum=453.0:sstart_avg=18.25:sstart_max=34.0:sstart_min=8.0:sstart_std=11.954775893619532:sstart_sum=73.0],b26abee6-32b0-4c2c-b1c7-526e607c29b3_1@MCPsignal.341.429:5e-09[&&NHX:Sample=rhizpot1:Type=capture:capture_class=c__Gammaproteobacteria:capture_domain=d__Bacteria:capture_family=f__Rhodocyclaceae:capture_genus=g__Azonexus:capture_order=o__Burkholderiales:capture_phylum=p__Proteobacteria:capture_species=s__Azonexus sp002470165:heptad=MCP-40H])0.758:0.0225272[&&NHX:Sample_counter=rhizpot1--5:Type_counter=capture--5:besthit_avg=78.825:besthit_max=81.8:besthit_min=75.9:besthit_std=3.2653483734511384:besthit_sum=315.3:bitscore_avg=130.5:bitscore_max=147.0:bitscore_min=115.0:bitscore_std=15.864005379054392:bitscore_sum=522.0:capture_class_counter=c__Gammaproteobacteria--5:capture_domain_counter=d__Bacteria--5:capture_family_counter=f__Rhodocyclaceae--5:capture_genus_counter=g__Azonexus--5:capture_order_counter=o__Burkholderiales--5:capture_phylum_counter=p__Proteobacteria--5:capture_species_counter=s__Azonexus sp002470165--5:evalue_avg=1.22425000020518e-34:evalue_max=4.36e-34:evalue_min=5.72e-46:evalue_std=2.1057711768685016e-34:evalue_sum=4.89700000082072e-34:gapopen_avg=0.0:gapopen_max=0.0:gapopen_min=0.0:gapopen_std=0.0:gapopen_sum=0.0:gtdb_class_counter=:gtdb_domain_counter=:gtdb_family_counter=:gtdb_genus_counter=:gtdb_order_counter=:gtdb_phylum_counter=:gtdb_species_counter=:heptad_counter=MCP-40H--1||MCP-44H--4:lbd_counter=:length_avg=96.0:length_max=112.0:length_min=81.0:length_std=12.987173159185437:length_sum=384.0:mismatch_avg=20.5:mismatch_max=27.0:mismatch_min=15.0:mismatch_std=5.196152422706632:mismatch_sum=82.0:name=N333452:qcovhsp_avg=98.52499999999999:qcovhsp_max=100.0:qcovhsp_min=97.1:qcovhsp_std=1.2093386622447841:qcovhsp_sum=394.09999999999997:qend_avg=96.75:qend_max=113.0:qend_min=82.0:qend_std=13.098982148752373:qend_sum=387.0:qstart_avg=1.75:qstart_max=2.0:qstart_min=1.0:qstart_std=0.5:qstart_sum=7.0:ref_name_counter=GB_GCA_016462625.1_protein.faa_JAEMSV010000017.1_7@PF00015_full_PFAM.379.553--1||GB_GCA_016462625.1_protein.faa_JAEMSV010000212.1_3@PF00015_full_PFAM.374.552--1||GB_GCA_018268595.1_protein.faa_JAFDWH010000024.1_3@PF00015_full_PFAM.285.440--1||RS_GCF_003633755.1_protein.faa_NZ_RBIL01000002.1_707@PF00015_full_PFAM.494.650--1:scovhsp_avg=58.175:scovhsp_max=71.8:scovhsp_min=51.7:scovhsp_std=9.375633311942185:scovhsp_sum=232.7:send_avg=113.25:send_max=132.0:send_min=101.0:send_std=15.107944929738128:send_sum=453.0:sstart_avg=18.25:sstart_max=34.0:sstart_min=8.0:sstart_std=11.954775893619532:sstart_sum=73.0],(60d7b98a-e26e-4f6b-950b-b5b7bb8125e0_6@MCPsignal.292.398:0.0296913[&&NHX:Sample=rhizpot3:Type=capture:capture_class=c__Gammaproteobacteria:capture_domain=d__Bacteria:capture_family=f__Pseudomonadaceae:capture_genus=g__Pseudomonas_F:capture_order=o__Pseudomonadales:capture_phylum=p__Proteobacteria:capture_species=s__Pseudomonas_F sp014700075:heptad=MCP-44H],(319c7170-797c-5992-8c87-ae64a734f409_4@MCPsignal.311.429:0.0424619[&&NHX:Sample=rhizpot1:Type=capture:capture_class=c__Clostridia:capture_domain=d__Bacteria:capture_family=f__Lachnospiraceae:capture_genus=g__Kineothrix:capture_order=o__Lachnospirales:capture_phylum=p__Firmicutes_A:capture_species=s__Kineothrix alysoides:heptad=MCP-44H],2992aecd-402f-4830-9497-28e4f3cabed9_4@MCPsignal.42.206:0.124169[&&NHX:Sample=rhizpot1:Type=capture:capture_class=c__Alphaproteobacteria:capture_domain=d__Bacteria:capture_family=f__Sphingomonadaceae:capture_genus=g__Sphingobium:capture_order=o__Sphingomonadales:capture_phylum=p__Proteobacteria:capture_species=s__Sphingobium sp018603885:heptad=MCP-44H])0.825:0.100061[&&NHX:Sample_counter=rhizpot1--2:Type_counter=capture--2:capture_class_counter=c__Alphaproteobacteria--1||c__Clostridia--1:capture_domain_counter=d__Bacteria--2:capture_family_counter=f__Lachnospiraceae--1||f__Sphingomonadaceae--1:capture_genus_counter=g__Kineothrix--1||g__Sphingobium--1:capture_order_counter=o__Lachnospirales--1||o__Sphingomonadales--1:capture_phylum_counter=p__Firmicutes_A--1||p__Proteobacteria--1:capture_species_counter=s__Kineothrix alysoides--1||s__Sphingobium sp018603885--1:gtdb_class_counter=:gtdb_domain_counter=:gtdb_family_counter=:gtdb_genus_counter=:gtdb_order_counter=:gtdb_phylum_counter=:gtdb_species_counter=:heptad_counter=MCP-44H--2:lbd_counter=:name=N333456:ref_name_counter=])0.055:0.0210643[&&NHX:Sample_counter=rhizpot1--2||rhizpot3--1:Type_counter=capture--3:capture_class_counter=c__Alphaproteobacteria--1||c__Clostridia--1||c__Gammaproteobacteria--1:capture_domain_counter=d__Bacteria--3:capture_family_counter=f__Lachnospiraceae--1||f__Pseudomonadaceae--1||f__Sphingomonadaceae--1:capture_genus_counter=g__Kineothrix--1||g__Pseudomonas_F--1||g__Sphingobium--1:capture_order_counter=o__Lachnospirales--1||o__Pseudomonadales--1||o__Sphingomonadales--1:capture_phylum_counter=p__Firmicutes_A--1||p__Proteobacteria--2:capture_species_counter=s__Kineothrix alysoides--1||s__Pseudomonas_F sp014700075--1||s__Sphingobium sp018603885--1:gtdb_class_counter=:gtdb_domain_counter=:gtdb_family_counter=:gtdb_genus_counter=:gtdb_order_counter=:gtdb_phylum_counter=:gtdb_species_counter=:heptad_counter=MCP-44H--3:lbd_counter=:name=N333457:ref_name_counter=])0.554:0.00408546[&&NHX:Sample_counter=rhizpot1--7||rhizpot3--1:Type_counter=capture--8:besthit_avg=78.82499999999999:besthit_max=81.8:besthit_min=75.9:besthit_std=3.265348373451138:besthit_sum=315.29999999999995:bitscore_avg=130.5:bitscore_max=147.0:bitscore_min=115.0:bitscore_std=15.864005379054392:bitscore_sum=522.0:capture_class_counter=c__Alphaproteobacteria--1||c__Clostridia--1||c__Gammaproteobacteria--6:capture_domain_counter=d__Bacteria--8:capture_family_counter=f__Lachnospiraceae--1||f__Pseudomonadaceae--1||f__Rhodocyclaceae--5||f__Sphingomonadaceae--1:capture_genus_counter=g__Azonexus--5||g__Kineothrix--1||g__Pseudomonas_F--1||g__Sphingobium--1:capture_order_counter=o__Burkholderiales--5||o__Lachnospirales--1||o__Pseudomonadales--1||o__Sphingomonadales--1:capture_phylum_counter=p__Firmicutes_A--1||p__Proteobacteria--7:capture_species_counter=s__Azonexus sp002470165--5||s__Kineothrix alysoides--1||s__Pseudomonas_F sp014700075--1||s__Sphingobium sp018603885--1:evalue_avg=1.22425000020518e-34:evalue_max=4.36e-34:evalue_min=5.72e-46:evalue_std=2.1057711768685016e-34:evalue_sum=4.89700000082072e-34:gapopen_avg=0.0:gapopen_max=0.0:gapopen_min=0.0:gapopen_std=0.0:gapopen_sum=0.0:gtdb_class_counter=:gtdb_domain_counter=:gtdb_family_counter=:gtdb_genus_counter=:gtdb_order_counter=:gtdb_phylum_counter=:gtdb_species_counter=:heptad_counter=MCP-40H--1||MCP-44H--7:lbd_counter=:length_avg=96.0:length_max=112.0:length_min=81.0:length_std=12.987173159185437:length_sum=384.0:mismatch_avg=20.5:mismatch_max=27.0:mismatch_min=15.0:mismatch_std=5.196152422706632:mismatch_sum=82.0:name=N333458:qcovhsp_avg=98.52499999999999:qcovhsp_max=100.0:qcovhsp_min=97.1:qcovhsp_std=1.2093386622447841:qcovhsp_sum=394.09999999999997:qend_avg=96.75:qend_max=113.0:qend_min=82.0:qend_std=13.098982148752373:qend_sum=387.0:qstart_avg=1.75:qstart_max=2.0:qstart_min=1.0:qstart_std=0.5:qstart_sum=7.0:ref_name_counter=GB_GCA_016462625.1_protein.faa_JAEMSV010000017.1_7@PF00015_full_PFAM.379.553--1||GB_GCA_016462625.1_protein.faa_JAEMSV010000212.1_3@PF00015_full_PFAM.374.552--1||GB_GCA_018268595.1_protein.faa_JAFDWH010000024.1_3@PF00015_full_PFAM.285.440--1||RS_GCF_003633755.1_protein.faa_NZ_RBIL01000002.1_707@PF00015_full_PFAM.494.650--1:scovhsp_avg=58.175:scovhsp_max=71.8:scovhsp_min=51.7:scovhsp_std=9.375633311942185:scovhsp_sum=232.7:send_avg=113.25:send_max=132.0:send_min=101.0:send_std=15.107944929738128:send_sum=453.0:sstart_avg=18.25:sstart_max=34.0:sstart_min=8.0:sstart_std=11.954775893619532:sstart_sum=73.0],933c353c-cb38-4f7f-b370-379ae883e38b_6@MCPsignal.45.187:0.0116855[&&NHX:Sample=rhizpot2:Type=capture:capture_class=c__Desulfuromonadia:capture_domain=d__Bacteria:capture_family=f__Geobacteraceae:capture_genus=g__Geomonas:capture_order=o__Geobacterales:capture_phylum=p__Desulfobacterota:capture_species=s__Geomonas sp003499925:heptad=MCP-44H])0.978:0.0757013[&&NHX:Sample_counter=rhizpot1--7||rhizpot2--1||rhizpot3--1:Type_counter=capture--9:besthit_avg=78.82499999999999:besthit_max=81.8:besthit_min=75.9:besthit_std=3.265348373451138:besthit_sum=315.29999999999995:bitscore_avg=130.5:bitscore_max=147.0:bitscore_min=115.0:bitscore_std=15.864005379054392:bitscore_sum=522.0:capture_class_counter=c__Alphaproteobacteria--1||c__Clostridia--1||c__Desulfuromonadia--1||c__Gammaproteobacteria--6:capture_domain_counter=d__Bacteria--9:capture_family_counter=f__Geobacteraceae--1||f__Lachnospiraceae--1||f__Pseudomonadaceae--1||f__Rhodocyclaceae--5||f__Sphingomonadaceae--1:capture_genus_counter=g__Azonexus--5||g__Geomonas--1||g__Kineothrix--1||g__Pseudomonas_F--1||g__Sphingobium--1:capture_order_counter=o__Burkholderiales--5||o__Geobacterales--1||o__Lachnospirales--1||o__Pseudomonadales--1||o__Sphingomonadales--1:capture_phylum_counter=p__Desulfobacterota--1||p__Firmicutes_A--1||p__Proteobacteria--7:capture_species_counter=s__Azonexus sp002470165--5||s__Geomonas sp003499925--1||s__Kineothrix alysoides--1||s__Pseudomonas_F sp014700075--1||s__Sphingobium sp018603885--1:evalue_avg=1.22425000020518e-34:evalue_max=4.36e-34:evalue_min=5.72e-46:evalue_std=2.1057711768685016e-34:evalue_sum=4.89700000082072e-34:gapopen_avg=0.0:gapopen_max=0.0:gapopen_min=0.0:gapopen_std=0.0:gapopen_sum=0.0:gtdb_class_counter=:gtdb_domain_counter=:gtdb_family_counter=:gtdb_genus_counter=:gtdb_order_counter=:gtdb_phylum_counter=:gtdb_species_counter=:heptad_counter=MCP-40H--1||MCP-44H--8:lbd_counter=:length_avg=96.0:length_max=112.0:length_min=81.0:length_std=12.987173159185437:length_sum=384.0:mismatch_avg=20.5:mismatch_max=27.0:mismatch_min=15.0:mismatch_std=5.196152422706632:mismatch_sum=82.0:name=N333460:qcovhsp_avg=98.52499999999999:qcovhsp_max=100.0:qcovhsp_min=97.1:qcovhsp_std=1.2093386622447841:qcovhsp_sum=394.09999999999997:qend_avg=96.75:qend_max=113.0:qend_min=82.0:qend_std=13.098982148752373:qend_sum=387.0:qstart_avg=1.75:qstart_max=2.0:qstart_min=1.0:qstart_std=0.5:qstart_sum=7.0:ref_name_counter=GB_GCA_016462625.1_protein.faa_JAEMSV010000017.1_7@PF00015_full_PFAM.379.553--1||GB_GCA_016462625.1_protein.faa_JAEMSV010000212.1_3@PF00015_full_PFAM.374.552--1||GB_GCA_018268595.1_protein.faa_JAFDWH010000024.1_3@PF00015_full_PFAM.285.440--1||RS_GCF_003633755.1_protein.faa_NZ_RBIL01000002.1_707@PF00015_full_PFAM.494.650--1:scovhsp_avg=58.175:scovhsp_max=71.8:scovhsp_min=51.7:scovhsp_std=9.375633311942185:scovhsp_sum=232.7:send_avg=113.25:send_max=132.0:send_min=101.0:send_std=15.107944929738128:send_sum=453.0:sstart_avg=18.25:sstart_max=34.0:sstart_min=8.0:sstart_std=11.954775893619532:sstart_sum=73.0],((6cbfd5cd-18fc-4089-aae8-961525ebf509_5@MCPsignal.23.153:5e-09[&&NHX:Sample=rhizpot1:Type=capture:capture_class=c__Gammaproteobacteria:capture_domain=d__Bacteria:capture_family=f__Aeromonadaceae:capture_genus=g__Aeromonas:capture_order=o__Enterobacterales:capture_phylum=p__Proteobacteria:capture_species=s__Aeromonas caviae:heptad=MCP-44H],(db48a9e9-d576-41e2-9a68-e17025f4a506_6@MCPsignal.43.190:5e-09[&&NHX:Sample=rhizpot1:Type=capture:capture_class=c__Halobacteria:capture_domain=d__Archaea:capture_family=f__Haladaptataceae:capture_genus=g__Halorussus:capture_order=o__Halobacteriales:capture_phylum=p__Halobacteriota:capture_species=s__Halorussus sp010747475:heptad=MCP-44H],8df4c2a0-b0d1-4006-a8f4-16e8f8870454_2@MCPsignal.43.185:5e-09[&&NHX:Sample=rhizpot1:Type=capture:besthit=70.1:bitscore=167.0:capture_class=c__Gammaproteobacteria:capture_domain=d__Bacteria:capture_family=f__Aeromonadaceae:capture_genus=g__Aeromonas:capture_order=o__Enterobacterales:capture_phylum=p__Proteobacteria:capture_species=s__Aeromonas caviae:evalue=1.5e-53:gapopen=0.0:heptad=MCP-44H:length=137.0:mismatch=41.0:qcovhsp=96.5:qend=137.0:qstart=1.0:ref_name=RS_GCF_003633755.1_protein.faa_NZ_RBIL01000002.1_707@PF00015_full_PFAM.494.650:scovhsp=87.8:send=156.0:sstart=20.0])0:5e-09[&&NHX:Sample_counter=rhizpot1--2:Type_counter=capture--2:besthit_avg=70.1:besthit_max=70.1:besthit_min=70.1:besthit_std=0:besthit_sum=70.1:bitscore_avg=167.0:bitscore_max=167.0:bitscore_min=167.0:bitscore_std=0:bitscore_sum=167.0:capture_class_counter=c__Gammaproteobacteria--1||c__Halobacteria--1:capture_domain_counter=d__Archaea--1||d__Bacteria--1:capture_family_counter=f__Aeromonadaceae--1||f__Haladaptataceae--1:capture_genus_counter=g__Aeromonas--1||g__Halorussus--1:capture_order_counter=o__Enterobacterales--1||o__Halobacteriales--1:capture_phylum_counter=p__Halobacteriota--1||p__Proteobacteria--1:capture_species_counter=s__Aeromonas caviae--1||s__Halorussus sp010747475--1:evalue_avg=1.5e-53:evalue_max=1.5e-53:evalue_min=1.5e-53:evalue_std=0:evalue_sum=1.5e-53:gapopen_avg=0.0:gapopen_max=0.0:gapopen_min=0.0:gapopen_std=0:gapopen_sum=0.0:gtdb_class_counter=:gtdb_domain_counter=:gtdb_family_counter=:gtdb_genus_counter=:gtdb_order_counter=:gtdb_phylum_counter=:gtdb_species_counter=:heptad_counter=MCP-44H--2:lbd_counter=:length_avg=137.0:length_max=137.0:length_min=137.0:length_std=0:length_sum=137.0:mismatch_avg=41.0:mismatch_max=41.0:mismatch_min=41.0:mismatch_std=0:mismatch_sum=41.0:name=N333464:qcovhsp_avg=96.5:qcovhsp_max=96.5:qcovhsp_min=96.5:qcovhsp_std=0:qcovhsp_sum=96.5:qend_avg=137.0:qend_max=137.0:qend_min=137.0:qend_std=0:qend_sum=137.0:qstart_avg=1.0:qstart_max=1.0:qstart_min=1.0:qstart_std=0:qstart_sum=1.0:ref_name_counter=RS_GCF_003633755.1_protein.faa_NZ_RBIL01000002.1_707@PF00015_full_PFAM.494.650--1:scovhsp_avg=87.8:scovhsp_max=87.8:scovhsp_min=87.8:scovhsp_std=0:scovhsp_sum=87.8:send_avg=156.0:send_max=156.0:send_min=156.0:send_std=0:send_sum=156.0:sstart_avg=20.0:sstart_max=20.0:sstart_min=20.0:sstart_std=0:sstart_sum=20.0])0.769:0.00726236[&&NHX:Sample_counter=rhizpot1--3:Type_counter=capture--3:besthit_avg=70.1:besthit_max=70.1:besthit_min=70.1:besthit_std=0:besthit_sum=70.1:bitscore_avg=167.0:bitscore_max=167.0:bitscore_min=167.0:bitscore_std=0:bitscore_sum=167.0:capture_class_counter=c__Gammaproteobacteria--2||c__Halobacteria--1:capture_domain_counter=d__Archaea--1||d__Bacteria--2:capture_family_counter=f__Aeromonadaceae--2||f__Haladaptataceae--1:capture_genus_counter=g__Aeromonas--2||g__Halorussus--1:capture_order_counter=o__Enterobacterales--2||o__Halobacteriales--1:capture_phylum_counter=p__Halobacteriota--1||p__Proteobacteria--2:capture_species_counter=s__Aeromonas caviae--2||s__Halorussus sp010747475--1:evalue_avg=1.5e-53:evalue_max=1.5e-53:evalue_min=1.5e-53:evalue_std=0:evalue_sum=1.5e-53:gapopen_avg=0.0:gapopen_max=0.0:gapopen_min=0.0:gapopen_std=0:gapopen_sum=0.0:gtdb_class_counter=:gtdb_domain_counter=:gtdb_family_counter=:gtdb_genus_counter=:gtdb_order_counter=:gtdb_phylum_counter=:gtdb_species_counter=:heptad_counter=MCP-44H--3:lbd_counter=:length_avg=137.0:length_max=137.0:length_min=137.0:length_std=0:length_sum=137.0:mismatch_avg=41.0:mismatch_max=41.0:mismatch_min=41.0:mismatch_std=0:mismatch_sum=41.0:name=N333465:qcovhsp_avg=96.5:qcovhsp_max=96.5:qcovhsp_min=96.5:qcovhsp_std=0:qcovhsp_sum=96.5:qend_avg=137.0:qend_max=137.0:qend_min=137.0:qend_std=0:qend_sum=137.0:qstart_avg=1.0:qstart_max=1.0:qstart_min=1.0:qstart_std=0:qstart_sum=1.0:ref_name_counter=RS_GCF_003633755.1_protein.faa_NZ_RBIL01000002.1_707@PF00015_full_PFAM.494.650--1:scovhsp_avg=87.8:scovhsp_max=87.8:scovhsp_min=87.8:scovhsp_std=0:scovhsp_sum=87.8:send_avg=156.0:send_max=156.0:send_min=156.0:send_std=0:send_sum=156.0:sstart_avg=20.0:sstart_max=20.0:sstart_min=20.0:sstart_std=0:sstart_sum=20.0],((5f78843c-d831-4a75-a75a-f4a4ffd3e5dd_6@MCPsignal.810.860:5e-09[&&NHX:Sample=rhizpot1:Type=capture:capture_class=c__Gammaproteobacteria:capture_domain=d__Bacteria:capture_family=f__Pseudomonadaceae:capture_genus=g__Pseudomonas_E:capture_order=o__Pseudomonadales:capture_phylum=p__Proteobacteria:capture_species=s__Pseudomonas_E sp014851905:heptad=MCP-44H],73a5b8f0-10a7-4ff8-966d-757208263f6d_3@MCPsignal.73.209:0.0181929[&&NHX:Sample=rhizpot1:Type=capture:besthit=64.7:bitscore=150.0:capture_class=c__Gammaproteobacteria:capture_domain=d__Bacteria:capture_family=f__Chromatiaceae:capture_genus=g__Marichromatium:capture_order=o__Chromatiales:capture_phylum=p__Proteobacteria:capture_species=s__Marichromatium gracile:evalue=8.21e-47:gapopen=2.0:heptad=MCP-44H:length=139.0:mismatch=45.0:qcovhsp=100.0:qend=136.0:qstart=1.0:ref_name=RS_GCF_003633755.1_protein.faa_NZ_RBIL01000002.1_707@PF00015_full_PFAM.494.650:scovhsp=88.5:send=156.0:sstart=19.0])0:5e-09[&&NHX:Sample_counter=rhizpot1--2:Type_counter=capture--2:besthit_avg=64.7:besthit_max=64.7:besthit_min=64.7:besthit_std=0:besthit_sum=64.7:bitscore_avg=150.0:bitscore_max=150.0:bitscore_min=150.0:bitscore_std=0:bitscore_sum=150.0:capture_class_counter=c__Gammaproteobacteria--2:capture_domain_counter=d__Bacteria--2:capture_family_counter=f__Chromatiaceae--1||f__Pseudomonadaceae--1:capture_genus_counter=g__Marichromatium--1||g__Pseudomonas_E--1:capture_order_counter=o__Chromatiales--1||o__Pseudomonadales--1:capture_phylum_counter=p__Proteobacteria--2:capture_species_counter=s__Marichromatium gracile--1||s__Pseudomonas_E sp014851905--1:evalue_avg=8.21e-47:evalue_max=8.21e-47:evalue_min=8.21e-47:evalue_std=0:evalue_sum=8.21e-47:gapopen_avg=2.0:gapopen_max=2.0:gapopen_min=2.0:gapopen_std=0:gapopen_sum=2.0:gtdb_class_counter=:gtdb_domain_counter=:gtdb_family_counter=:gtdb_genus_counter=:gtdb_order_counter=:gtdb_phylum_counter=:gtdb_species_counter=:heptad_counter=MCP-44H--2:lbd_counter=:length_avg=139.0:length_max=139.0:length_min=139.0:length_std=0:length_sum=139.0:mismatch_avg=45.0:mismatch_max=45.0:mismatch_min=45.0:mismatch_std=0:mismatch_sum=45.0:name=N333468:qcovhsp_avg=100.0:qcovhsp_max=100.0:qcovhsp_min=100.0:qcovhsp_std=0:qcovhsp_sum=100.0:qend_avg=136.0:qend_max=136.0:qend_min=136.0:qend_std=0:qend_sum=136.0:qstart_avg=1.0:qstart_max=1.0:qstart_min=1.0:qstart_std=0:qstart_sum=1.0:ref_name_counter=RS_GCF_003633755.1_protein.faa_NZ_RBIL01000002.1_707@PF00015_full_PFAM.494.650--1:scovhsp_avg=88.5:scovhsp_max=88.5:scovhsp_min=88.5:scovhsp_std=0:scovhsp_sum=88.5:send_avg=156.0:send_max=156.0:send_min=156.0:send_std=0:send_sum=156.0:sstart_avg=19.0:sstart_max=19.0:sstart_min=19.0:sstart_std=0:sstart_sum=19.0],f020826b-5270-406b-9ef1-c775343403a0_5@MCPsignal.39.177:5e-09[&&NHX:Sample=rhizpot1:Type=capture:besthit=69.3:bitscore=165.0:capture_class=c__Gammaproteobacteria:capture_domain=d__Bacteria:capture_family=f__Aeromonadaceae:capture_genus=g__Aeromonas:capture_order=o__Enterobacterales:capture_phylum=p__Proteobacteria:capture_species=s__Aeromonas caviae:evalue=1.05e-52:gapopen=0.0:heptad=MCP-44H:length=137.0:mismatch=42.0:qcovhsp=99.3:qend=137.0:qstart=1.0:ref_name=RS_GCF_003633755.1_protein.faa_NZ_RBIL01000002.1_707@PF00015_full_PFAM.494.650:scovhsp=87.8:send=156.0:sstart=20.0])0.769:0.0105306[&&NHX:Sample_counter=rhizpot1--3:Type_counter=capture--3:besthit_avg=67.0:besthit_max=69.3:besthit_min=64.7:besthit_std=3.2526911934581144:besthit_sum=134.0:bitscore_avg=157.5:bitscore_max=165.0:bitscore_min=150.0:bitscore_std=10.606601717798213:bitscore_sum=315.0:capture_class_counter=c__Gammaproteobacteria--3:capture_domain_counter=d__Bacteria--3:capture_family_counter=f__Aeromonadaceae--1||f__Chromatiaceae--1||f__Pseudomonadaceae--1:capture_genus_counter=g__Aeromonas--1||g__Marichromatium--1||g__Pseudomonas_E--1:capture_order_counter=o__Chromatiales--1||o__Enterobacterales--1||o__Pseudomonadales--1:capture_phylum_counter=p__Proteobacteria--3:capture_species_counter=s__Aeromonas caviae--1||s__Marichromatium gracile--1||s__Pseudomonas_E sp014851905--1:evalue_avg=4.10500525e-47:evalue_max=8.21e-47:evalue_min=1.05e-52:evalue_std=5.805339248920353e-47:evalue_sum=8.2100105e-47:gapopen_avg=1.0:gapopen_max=2.0:gapopen_min=0.0:gapopen_std=1.4142135623730951:gapopen_sum=2.0:gtdb_class_counter=:gtdb_domain_counter=:gtdb_family_counter=:gtdb_genus_counter=:gtdb_order_counter=:gtdb_phylum_counter=:gtdb_species_counter=:heptad_counter=MCP-44H--3:lbd_counter=:length_avg=138.0:length_max=139.0:length_min=137.0:length_std=1.4142135623730951:length_sum=276.0:mismatch_avg=43.5:mismatch_max=45.0:mismatch_min=42.0:mismatch_std=2.1213203435596424:mismatch_sum=87.0:name=N333470:qcovhsp_avg=99.65:qcovhsp_max=100.0:qcovhsp_min=99.3:qcovhsp_std=0.4949747468305853:qcovhsp_sum=199.3:qend_avg=136.5:qend_max=137.0:qend_min=136.0:qend_std=0.7071067811865476:qend_sum=273.0:qstart_avg=1.0:qstart_max=1.0:qstart_min=1.0:qstart_std=0.0:qstart_sum=2.0:ref_name_counter=RS_GCF_003633755.1_protein.faa_NZ_RBIL01000002.1_707@PF00015_full_PFAM.494.650--2:scovhsp_avg=88.15:scovhsp_max=88.5:scovhsp_min=87.8:scovhsp_std=0.4949747468305853:scovhsp_sum=176.3:send_avg=156.0:send_max=156.0:send_min=156.0:send_std=0.0:send_sum=312.0:sstart_avg=19.5:sstart_max=20.0:sstart_min=19.0:sstart_std=0.7071067811865476:sstart_sum=39.0])0.997:0.10419[&&NHX:Sample_counter=rhizpot1--6:Type_counter=capture--6:besthit_avg=68.03333333333333:besthit_max=70.1:besthit_min=64.7:besthit_std=2.9143323992525816:besthit_sum=204.1:bitscore_avg=160.66666666666666:bitscore_max=167.0:bitscore_min=150.0:bitscore_std=9.291573243177568:bitscore_sum=482.0:capture_class_counter=c__Gammaproteobacteria--5||c__Halobacteria--1:capture_domain_counter=d__Archaea--1||d__Bacteria--5:capture_family_counter=f__Aeromonadaceae--3||f__Chromatiaceae--1||f__Haladaptataceae--1||f__Pseudomonadaceae--1:capture_genus_counter=g__Aeromonas--3||g__Halorussus--1||g__Marichromatium--1||g__Pseudomonas_E--1:capture_order_counter=o__Chromatiales--1||o__Enterobacterales--3||o__Halobacteriales--1||o__Pseudomonadales--1:capture_phylum_counter=p__Halobacteriota--1||p__Proteobacteria--5:capture_species_counter=s__Aeromonas caviae--3||s__Halorussus sp010747475--1||s__Marichromatium gracile--1||s__Pseudomonas_E sp014851905--1:evalue_avg=2.7366706666666667e-47:evalue_max=8.21e-47:evalue_min=1.5e-53:evalue_std=4.740042245947349e-47:evalue_sum=8.210012e-47:gapopen_avg=0.6666666666666666:gapopen_max=2.0:gapopen_min=0.0:gapopen_std=1.1547005383792517:gapopen_sum=2.0:gtdb_class_counter=:gtdb_domain_counter=:gtdb_family_counter=:gtdb_genus_counter=:gtdb_order_counter=:gtdb_phylum_counter=:gtdb_species_counter=:heptad_counter=MCP-44H--6:lbd_counter=:length_avg=137.66666666666666:length_max=139.0:length_min=137.0:length_std=1.1547005383792515:length_sum=413.0:mismatch_avg=42.666666666666664:mismatch_max=45.0:mismatch_min=41.0:mismatch_std=2.0816659994661326:mismatch_sum=128.0:name=N333471:qcovhsp_avg=98.60000000000001:qcovhsp_max=100.0:qcovhsp_min=96.5:qcovhsp_std=1.8520259177452127:qcovhsp_sum=295.8:qend_avg=136.66666666666666:qend_max=137.0:qend_min=136.0:qend_std=0.5773502691896258:qend_sum=410.0:qstart_avg=1.0:qstart_max=1.0:qstart_min=1.0:qstart_std=0.0:qstart_sum=3.0:ref_name_counter=RS_GCF_003633755.1_protein.faa_NZ_RBIL01000002.1_707@PF00015_full_PFAM.494.650--3:scovhsp_avg=88.03333333333335:scovhsp_max=88.5:scovhsp_min=87.8:scovhsp_std=0.40414518843273967:scovhsp_sum=264.1:send_avg=156.0:send_max=156.0:send_min=156.0:send_std=0.0:send_sum=468.0:sstart_avg=19.666666666666668:sstart_max=20.0:sstart_min=19.0:sstart_std=0.5773502691896258:sstart_sum=59.0])0.752:0.018944[&&NHX:Sample_counter=rhizpot1--13||rhizpot2--1||rhizpot3--1:Type_counter=capture--15:besthit_avg=74.2:besthit_max=81.8:besthit_min=64.7:besthit_std=6.437131866496651:besthit_sum=519.4:bitscore_avg=143.42857142857142:bitscore_max=167.0:bitscore_min=115.0:bitscore_std=20.362196532276364:bitscore_sum=1004.0:capture_class_counter=c__Alphaproteobacteria--1||c__Clostridia--1||c__Desulfuromonadia--1||c__Gammaproteobacteria--11||c__Halobacteria--1:capture_domain_counter=d__Archaea--1||d__Bacteria--14:capture_family_counter=f__Aeromonadaceae--3||f__Chromatiaceae--1||f__Geobacteraceae--1||f__Haladaptataceae--1||f__Lachnospiraceae--1||f__Pseudomonadaceae--2||f__Rhodocyclaceae--5||f__Sphingomonadaceae--1:capture_genus_counter=g__Aeromonas--3||g__Azonexus--5||g__Geomonas--1||g__Halorussus--1||g__Kineothrix--1||g__Marichromatium--1||g__Pseudomonas_E--1||g__Pseudomonas_F--1||g__Sphingobium--1:capture_order_counter=o__Burkholderiales--5||o__Chromatiales--1||o__Enterobacterales--3||o__Geobacterales--1||o__Halobacteriales--1||o__Lachnospirales--1||o__Pseudomonadales--2||o__Sphingomonadales--1:capture_phylum_counter=p__Desulfobacterota--1||p__Firmicutes_A--1||p__Halobacteriota--1||p__Proteobacteria--12:capture_species_counter=s__Aeromonas caviae--3||s__Azonexus sp002470165--5||s__Geomonas sp003499925--1||s__Halorussus sp010747475--1||s__Kineothrix alysoides--1||s__Marichromatium gracile--1||s__Pseudomonas_E sp014851905--1||s__Pseudomonas_F sp014700075--1||s__Sphingobium sp018603885--1:evalue_avg=6.995714286887915e-35:evalue_max=4.36e-34:evalue_min=1.5e-53:evalue_std=1.6264566657377351e-34:evalue_sum=4.897000000821541e-34:gapopen_avg=0.2857142857142857:gapopen_max=2.0:gapopen_min=0.0:gapopen_std=0.7559289460184546:gapopen_sum=2.0:gtdb_class_counter=:gtdb_domain_counter=:gtdb_family_counter=:gtdb_genus_counter=:gtdb_order_counter=:gtdb_phylum_counter=:gtdb_species_counter=:heptad_counter=MCP-40H--1||MCP-44H--14:lbd_counter=:length_avg=113.85714285714286:length_max=139.0:length_min=81.0:length_std=24.09999012052751:length_sum=797.0:mismatch_avg=30.0:mismatch_max=45.0:mismatch_min=15.0:mismatch_std=12.463279397226612:mismatch_sum=210.0:name=N333472:qcovhsp_avg=98.55714285714285:qcovhsp_max=100.0:qcovhsp_min=96.5:qcovhsp_std=1.369741025227206:qcovhsp_sum=689.9:qend_avg=113.85714285714286:qend_max=137.0:qend_min=82.0:qend_std=23.26247745066843:qend_sum=797.0:qstart_avg=1.4285714285714286:qstart_max=2.0:qstart_min=1.0:qstart_std=0.5345224838248488:qstart_sum=10.0:ref_name_counter=GB_GCA_016462625.1_protein.faa_JAEMSV010000017.1_7@PF00015_full_PFAM.379.553--1||GB_GCA_016462625.1_protein.faa_JAEMSV010000212.1_3@PF00015_full_PFAM.374.552--1||GB_GCA_018268595.1_protein.faa_JAFDWH010000024.1_3@PF00015_full_PFAM.285.440--1||RS_GCF_003633755.1_protein.faa_NZ_RBIL01000002.1_707@PF00015_full_PFAM.494.650--4:scovhsp_avg=70.97142857142858:scovhsp_max=88.5:scovhsp_min=51.7:scovhsp_std=17.283683469842714:scovhsp_sum=496.8:send_avg=131.57142857142858:send_max=156.0:send_min=101.0:send_std=25.224704443971476:send_sum=921.0:sstart_avg=18.857142857142858:sstart_max=34.0:sstart_min=8.0:sstart_std=8.493695140682714:sstart_sum=132.0])0.841:0.0220103[&&NHX:Sample_counter=rhizpot1--25||rhizpot2--3||rhizpot3--6||rhiztom3--2:Type_counter=GTDB--1||capture--36:besthit_avg=70.44347826086955:besthit_max=81.8:besthit_min=57.9:besthit_std=6.897352989435118:besthit_sum=1620.1999999999998:bitscore_avg=140.0:bitscore_max=175.0:bitscore_min=84.0:bitscore_std=21.840329667841555:bitscore_sum=3220.0:capture_class_counter=c__AC1--3||c__Alphaproteobacteria--1||c__Clostridia--1||c__Desulfuromonadia--1||c__Gammaproteobacteria--17||c__Gemmatimonadetes--1||c__Halobacteria--1||c__Holophagae--9||c__Thermoleophilia--2:capture_domain_counter=d__Archaea--1||d__Bacteria--35:capture_family_counter=f__Aeromonadaceae--3||f__Burkholderiaceae--1||f__Chromatiaceae--1||f__Gemmatimonadaceae--1||f__Geobacteraceae--1||f__Haladaptataceae--1||f__Holophagaceae--9||f__Lachnospiraceae--1||f__Pseudomonadaceae--6||f__Rhodocyclaceae--6||f__Solirubrobacteraceae--2||f__Sphingomonadaceae--1||f__UBA2255--3:capture_genus_counter=g__AG11--1||g__Aeromonas--3||g__Azonexus--5||g__Fen-999--1||g__Geomonas--1||g__Geothrix--1||g__Halorussus--1||g__Holophaga--8||g__Janthinobacterium--1||g__Kineothrix--1||g__Marichromatium--1||g__Pseudomonas_E--4||g__Pseudomonas_F--1||g__Pseudomonas_N--1||g__SYBY01--2||g__Sphingobium--1||g__UBA2255--3:capture_order_counter=o__AC1--3||o__Burkholderiales--7||o__Chromatiales--1||o__Enterobacterales--3||o__Gemmatimonadales--1||o__Geobacterales--1||o__Halobacteriales--1||o__Holophagales--9||o__Lachnospirales--1||o__Pseudomonadales--6||o__Solirubrobacterales--2||o__Sphingomonadales--1:capture_phylum_counter=p__Acidobacteriota--9||p__Actinobacteriota--2||p__Desulfobacterota--1||p__Edwardsbacteria--3||p__Firmicutes_A--1||p__Gemmatimonadota--1||p__Halobacteriota--1||p__Proteobacteria--18:capture_species_counter=s__AG11 sp003223455--1||s__Aeromonas caviae--3||s__Azonexus sp002470165--5||s__Fen-999 sp019136545--1||s__Geomonas sp003499925--1||s__Geothrix sp017859995--1||s__Halorussus sp010747475--1||s__Holophaga sp002319925--8||s__Janthinobacterium violaceinigrum--1||s__Kineothrix alysoides--1||s__Marichromatium gracile--1||s__Pseudomonas_E alcaligenes_C--1||s__Pseudomonas_E putida_C--1||s__Pseudomonas_E sp001259595--1||s__Pseudomonas_E sp014851905--1||s__Pseudomonas_F sp014700075--1||s__Pseudomonas_N azotifigens--1||s__SYBY01 sp016463765--2||s__Sphingobium sp018603885--1||s__UBA2255 sp002347565--3:evalue_avg=5.60869565713261e-23:evalue_max=1.29e-21:evalue_min=6.74e-56:evalue_std=2.689835941228168e-22:evalue_sum=1.2900000011405004e-21:gapopen_avg=0.34782608695652173:gapopen_max=2.0:gapopen_min=0.0:gapopen_std=0.6472807211834833:gapopen_sum=8.0:gtdb_class_counter=c__DTU030--1:gtdb_domain_counter=d__Bacteria--1:gtdb_family_counter=f__DUMP01--1:gtdb_genus_counter=g__DUNI01--1:gtdb_order_counter=o__DUMP01--1:gtdb_phylum_counter=p__DTU030--1:gtdb_species_counter=s__DUNI01 sp012839445--1:heptad_counter=MCP-34H--1||MCP-40H--1||MCP-44H--35:lbd_counter=:lca_tree=s__DUNI01 sp012839445:length_avg=120.56521739130434:length_max=169.0:length_min=81.0:length_std=22.282945143512215:length_sum=2773.0:mismatch_avg=36.0:mismatch_max=60.0:mismatch_min=15.0:mismatch_std=12.656295594755132:mismatch_sum=828.0:name=N333473:qcovhsp_avg=97.86521739130433:qcovhsp_max=100.0:qcovhsp_min=95.7:qcovhsp_std=1.1467775783600098:qcovhsp_sum=2250.8999999999996:qend_avg=120.91304347826087:qend_max=172.0:qend_min=82.0:qend_std=22.30758746476238:qend_sum=2781.0:qstart_avg=1.608695652173913:qstart_max=4.0:qstart_min=1.0:qstart_std=0.9409439377939296:qstart_sum=37.0:ref_name_counter=GB_GCA_000688095.1_protein.faa_JIAT01000010.1_286@PF00015_full_PFAM.386.544--2||GB_GCA_005788585.1_protein.faa_SYBY01000343.1_12@PF00015_full_PFAM.393.554--1||GB_GCA_016462625.1_protein.faa_JAEMSV010000017.1_7@PF00015_full_PFAM.379.553--1||GB_GCA_016462625.1_protein.faa_JAEMSV010000212.1_3@PF00015_full_PFAM.374.552--1||GB_GCA_016463765.1_protein.faa_JAEMQS010000037.1_23@PF00015_full_PFAM.344.550--1||GB_GCA_018268595.1_protein.faa_JAFDWH010000024.1_3@PF00015_full_PFAM.285.440--1||RS_GCF_000424625.1_protein.faa_NZ_AUKG01000001.1_637@PF00015_full_PFAM.386.565--1||RS_GCF_000424625.1_protein.faa_NZ_AUKG01000002.1_767@PF00015_full_PFAM.378.550--3||RS_GCF_003633755.1_protein.faa_NZ_RBIL01000002.1_707@PF00015_full_PFAM.494.650--5||RS_GCF_014199525.1_protein.faa_NZ_JACHNU010000003.1_400@PF00015_full_PFAM.586.764--2||RS_GCF_014199525.1_protein.faa_NZ_JACHNU010000006.1_130@PF00015_full_PFAM.448.637--1||RS_GCF_017084525.1_protein.faa_NZ_CP070950.1_3013@PF00015_full_PFAM.389.547--2||RS_GCF_017916475.1_protein.faa_NZ_JAFMTB010000002.1_531@PF00015_full_PFAM.376.552--2:scovhsp_avg=71.5391304347826:scovhsp_max=94.4:scovhsp_min=51.3:scovhsp_std=12.939711220974502:scovhsp_sum=1645.3999999999999:send_avg=149.47826086956522:send_max=205.0:send_min=101.0:send_std=25.360795738192213:send_sum=3438.0:sstart_avg=30.130434782608695:sstart_max=59.0:sstart_min=8.0:sstart_std=14.651417392885692:sstart_sum=693.0],(RS_GCF_003633755.1_protein.faa_NZ_RBIL01000002.1_707@PF00015_full_PFAM.494.650:0.105603[&&NHX:Type=GTDB:gtdb_class=c__Thermoleophilia:gtdb_domain=d__Bacteria:gtdb_family=f__Solirubrobacteraceae:gtdb_genus=g__Solirubrobacter:gtdb_order=o__Solirubrobacterales:gtdb_phylum=p__Actinobacteriota:gtdb_species=s__Solirubrobacter pauli:heptad=MCP-44H:species=d__Bacteria_p__Actinobacteriota_c__Thermoleophilia_o__Solirubrobacterales_f__Solirubrobacteraceae_g__Solirubrobacter_s__Solirubrobacter pauli],3d15f556-7a69-4246-9dc4-1bbad9d721d5_2@MCPsignal.26.153:0.148066[&&NHX:Sample=rhiztom3:Type=capture:besthit=77.0:bitscore=172.0:capture_class=c__Gammaproteobacteria:capture_domain=d__Bacteria:capture_family=f__Burkholderiaceae:capture_genus=g__Rhizobacter:capture_order=o__Burkholderiales:capture_phylum=p__Proteobacteria:capture_species=s__Rhizobacter sp016735515:evalue=8.83e-56:gapopen=0.0:heptad=MCP-44H:length=126.0:mismatch=29.0:qcovhsp=99.2:qend=127.0:qstart=2.0:ref_name=RS_GCF_003633755.1_protein.faa_NZ_RBIL01000002.1_707@PF00015_full_PFAM.494.650:scovhsp=80.8:send=148.0:sstart=23.0])0.989:0.132399[&&NHX:Sample_counter=rhiztom3--1:Type_counter=GTDB--1||capture--1:besthit_avg=77.0:besthit_max=77.0:besthit_min=77.0:besthit_std=0:besthit_sum=77.0:bitscore_avg=172.0:bitscore_max=172.0:bitscore_min=172.0:bitscore_std=0:bitscore_sum=172.0:capture_class_counter=c__Gammaproteobacteria--1:capture_domain_counter=d__Bacteria--1:capture_family_counter=f__Burkholderiaceae--1:capture_genus_counter=g__Rhizobacter--1:capture_order_counter=o__Burkholderiales--1:capture_phylum_counter=p__Proteobacteria--1:capture_species_counter=s__Rhizobacter sp016735515--1:evalue_avg=8.83e-56:evalue_max=8.83e-56:evalue_min=8.83e-56:evalue_std=0:evalue_sum=8.83e-56:gapopen_avg=0.0:gapopen_max=0.0:gapopen_min=0.0:gapopen_std=0:gapopen_sum=0.0:gtdb_class_counter=c__Thermoleophilia--1:gtdb_domain_counter=d__Bacteria--1:gtdb_family_counter=f__Solirubrobacteraceae--1:gtdb_genus_counter=g__Solirubrobacter--1:gtdb_order_counter=o__Solirubrobacterales--1:gtdb_phylum_counter=p__Actinobacteriota--1:gtdb_species_counter=s__Solirubrobacter pauli--1:heptad_counter=MCP-44H--2:lbd_counter=:lca_tree=s__Solirubrobacter pauli:length_avg=126.0:length_max=126.0:length_min=126.0:length_std=0:length_sum=126.0:mismatch_avg=29.0:mismatch_max=29.0:mismatch_min=29.0:mismatch_std=0:mismatch_sum=29.0:name=N333476:qcovhsp_avg=99.2:qcovhsp_max=99.2:qcovhsp_min=99.2:qcovhsp_std=0:qcovhsp_sum=99.2:qend_avg=127.0:qend_max=127.0:qend_min=127.0:qend_std=0:qend_sum=127.0:qstart_avg=2.0:qstart_max=2.0:qstart_min=2.0:qstart_std=0:qstart_sum=2.0:ref_name_counter=RS_GCF_003633755.1_protein.faa_NZ_RBIL01000002.1_707@PF00015_full_PFAM.494.650--1:scovhsp_avg=80.8:scovhsp_max=80.8:scovhsp_min=80.8:scovhsp_std=0:scovhsp_sum=80.8:send_avg=148.0:send_max=148.0:send_min=148.0:send_std=0:send_sum=148.0:sstart_avg=23.0:sstart_max=23.0:sstart_min=23.0:sstart_std=0:sstart_sum=23.0])0.255:0.0161343[&&NHX:Sample_counter=rhizpot1--25||rhizpot2--3||rhizpot3--6||rhiztom3--3:Type_counter=GTDB--2||capture--37:besthit_avg=70.71666666666667:besthit_max=81.8:besthit_min=57.9:besthit_std=6.877225594966184:besthit_sum=1697.2:bitscore_avg=141.33333333333334:bitscore_max=175.0:bitscore_min=84.0:bitscore_std=22.336685882912086:bitscore_sum=3392.0:capture_class_counter=c__AC1--3||c__Alphaproteobacteria--1||c__Clostridia--1||c__Desulfuromonadia--1||c__Gammaproteobacteria--18||c__Gemmatimonadetes--1||c__Halobacteria--1||c__Holophagae--9||c__Thermoleophilia--2:capture_domain_counter=d__Archaea--1||d__Bacteria--36:capture_family_counter=f__Aeromonadaceae--3||f__Burkholderiaceae--2||f__Chromatiaceae--1||f__Gemmatimonadaceae--1||f__Geobacteraceae--1||f__Haladaptataceae--1||f__Holophagaceae--9||f__Lachnospiraceae--1||f__Pseudomonadaceae--6||f__Rhodocyclaceae--6||f__Solirubrobacteraceae--2||f__Sphingomonadaceae--1||f__UBA2255--3:capture_genus_counter=g__AG11--1||g__Aeromonas--3||g__Azonexus--5||g__Fen-999--1||g__Geomonas--1||g__Geothrix--1||g__Halorussus--1||g__Holophaga--8||g__Janthinobacterium--1||g__Kineothrix--1||g__Marichromatium--1||g__Pseudomonas_E--4||g__Pseudomonas_F--1||g__Pseudomonas_N--1||g__Rhizobacter--1||g__SYBY01--2||g__Sphingobium--1||g__UBA2255--3:capture_order_counter=o__AC1--3||o__Burkholderiales--8||o__Chromatiales--1||o__Enterobacterales--3||o__Gemmatimonadales--1||o__Geobacterales--1||o__Halobacteriales--1||o__Holophagales--9||o__Lachnospirales--1||o__Pseudomonadales--6||o__Solirubrobacterales--2||o__Sphingomonadales--1:capture_phylum_counter=p__Acidobacteriota--9||p__Actinobacteriota--2||p__Desulfobacterota--1||p__Edwardsbacteria--3||p__Firmicutes_A--1||p__Gemmatimonadota--1||p__Halobacteriota--1||p__Proteobacteria--19:capture_species_counter=s__AG11 sp003223455--1||s__Aeromonas caviae--3||s__Azonexus sp002470165--5||s__Fen-999 sp019136545--1||s__Geomonas sp003499925--1||s__Geothrix sp017859995--1||s__Halorussus sp010747475--1||s__Holophaga sp002319925--8||s__Janthinobacterium violaceinigrum--1||s__Kineothrix alysoides--1||s__Marichromatium gracile--1||s__Pseudomonas_E alcaligenes_C--1||s__Pseudomonas_E putida_C--1||s__Pseudomonas_E sp001259595--1||s__Pseudomonas_E sp014851905--1||s__Pseudomonas_F sp014700075--1||s__Pseudomonas_N azotifigens--1||s__Rhizobacter sp016735515--1||s__SYBY01 sp016463765--2||s__Sphingobium sp018603885--1||s__UBA2255 sp002347565--3:evalue_avg=5.375000004752084e-23:evalue_max=1.29e-21:evalue_min=6.74e-56:evalue_std=2.6332014733906975e-22:evalue_sum=1.2900000011405004e-21:gapopen_avg=0.3333333333333333:gapopen_max=2.0:gapopen_min=0.0:gapopen_std=0.6370220572706061:gapopen_sum=8.0:gtdb_class_counter=c__DTU030--1||c__Thermoleophilia--1:gtdb_domain_counter=d__Bacteria--2:gtdb_family_counter=f__DUMP01--1||f__Solirubrobacteraceae--1:gtdb_genus_counter=g__DUNI01--1||g__Solirubrobacter--1:gtdb_order_counter=o__DUMP01--1||o__Solirubrobacterales--1:gtdb_phylum_counter=p__Actinobacteriota--1||p__DTU030--1:gtdb_species_counter=s__DUNI01 sp012839445--1||s__Solirubrobacter pauli--1:heptad_counter=MCP-34H--1||MCP-40H--1||MCP-44H--37:lbd_counter=:lca_tree=d__Bacteria:length_avg=120.79166666666667:length_max=169.0:length_min=81.0:length_std=21.821368001325567:length_sum=2899.0:mismatch_avg=35.708333333333336:mismatch_max=60.0:mismatch_min=15.0:mismatch_std=12.460299272931389:mismatch_sum=857.0:name=N333477:qcovhsp_avg=97.92083333333333:qcovhsp_max=100.0:qcovhsp_min=95.7:qcovhsp_std=1.1541905376069626:qcovhsp_sum=2350.1:qend_avg=121.16666666666667:qend_max=172.0:qend_min=82.0:qend_std=21.852602405298505:qend_sum=2908.0:qstart_avg=1.625:qstart_max=4.0:qstart_min=1.0:qstart_std=0.9237212077056678:qstart_sum=39.0:ref_name_counter=GB_GCA_000688095.1_protein.faa_JIAT01000010.1_286@PF00015_full_PFAM.386.544--2||GB_GCA_005788585.1_protein.faa_SYBY01000343.1_12@PF00015_full_PFAM.393.554--1||GB_GCA_016462625.1_protein.faa_JAEMSV010000017.1_7@PF00015_full_PFAM.379.553--1||GB_GCA_016462625.1_protein.faa_JAEMSV010000212.1_3@PF00015_full_PFAM.374.552--1||GB_GCA_016463765.1_protein.faa_JAEMQS010000037.1_23@PF00015_full_PFAM.344.550--1||GB_GCA_018268595.1_protein.faa_JAFDWH010000024.1_3@PF00015_full_PFAM.285.440--1||RS_GCF_000424625.1_protein.faa_NZ_AUKG01000001.1_637@PF00015_full_PFAM.386.565--1||RS_GCF_000424625.1_protein.faa_NZ_AUKG01000002.1_767@PF00015_full_PFAM.378.550--3||RS_GCF_003633755.1_protein.faa_NZ_RBIL01000002.1_707@PF00015_full_PFAM.494.650--6||RS_GCF_014199525.1_protein.faa_NZ_JACHNU010000003.1_400@PF00015_full_PFAM.586.764--2||RS_GCF_014199525.1_protein.faa_NZ_JACHNU010000006.1_130@PF00015_full_PFAM.448.637--1||RS_GCF_017084525.1_protein.faa_NZ_CP070950.1_3013@PF00015_full_PFAM.389.547--2||RS_GCF_017916475.1_protein.faa_NZ_JAFMTB010000002.1_531@PF00015_full_PFAM.376.552--2:scovhsp_avg=71.925:scovhsp_max=94.4:scovhsp_min=51.3:scovhsp_std=12.795693908838851:scovhsp_sum=1726.1999999999998:send_avg=149.41666666666666:send_max=205.0:send_min=101.0:send_std=24.805182955367926:send_sum=3586.0:sstart_avg=29.833333333333332:sstart_max=59.0:sstart_min=8.0:sstart_std=14.403099505395316:sstart_sum=716.0],(5c96bf83-5335-47cd-ba20-65bfe514fab8_1@MCPsignal.101.248:0.028067[&&NHX:Sample=rhizpot3:Type=capture:capture_class=c__Holophagae:capture_domain=d__Bacteria:capture_family=f__Holophagaceae:capture_genus=g__Holophaga:capture_order=o__Holophagales:capture_phylum=p__Acidobacteriota:capture_species=s__Holophaga sp002298155:heptad=MCP-44H],(af08c8a0-0ffe-41bc-9e50-2eb1bc80a892_4@MCPsignal.22.147:5e-09[&&NHX:Sample=rhizpot3:Type=capture:capture_class=c__Alphaproteobacteria:capture_domain=d__Bacteria:capture_family=f__Xanthobacteraceae:capture_genus=g__Pseudolabrys:capture_order=o__Rhizobiales:capture_phylum=p__Proteobacteria:capture_species=s__Pseudolabrys sp003133345:heptad=MCP-44H],(c1af2a15-6e1c-4b67-9573-985a40a0e9a1_1@MCPsignal.429.514:0.874923[&&NHX:Sample=rhiztom2:Type=capture:capture_class=c__Desulfovibrionia:capture_domain=d__Bacteria:capture_family=f__Desulfovibrionaceae:capture_genus=g__Desulfohalovibrio:capture_order=o__Desulfovibrionales:capture_phylum=p__Desulfobacterota_I:capture_species=s__Desulfohalovibrio sp000422205:heptad=MCP-44H],ef7396cf-0aa7-524b-85de-2993901a2609_4@MCPsignal.389.516:9e-09[&&NHX:Sample=rhizpot3:Type=capture:capture_class=c__Alphaproteobacteria:capture_domain=d__Bacteria:capture_family=f__Xanthobacteraceae:capture_genus=g__Pseudolabrys:capture_order=o__Rhizobiales:capture_phylum=p__Proteobacteria:capture_species=s__Pseudolabrys sp003133345:heptad=MCP-44H])0.501:0.00763594[&&NHX:Sample_counter=rhizpot3--1||rhiztom2--1:Type_counter=capture--2:capture_class_counter=c__Alphaproteobacteria--1||c__Desulfovibrionia--1:capture_domain_counter=d__Bacteria--2:capture_family_counter=f__Desulfovibrionaceae--1||f__Xanthobacteraceae--1:capture_genus_counter=g__Desulfohalovibrio--1||g__Pseudolabrys--1:capture_order_counter=o__Desulfovibrionales--1||o__Rhizobiales--1:capture_phylum_counter=p__Desulfobacterota_I--1||p__Proteobacteria--1:capture_species_counter=s__Desulfohalovibrio sp000422205--1||s__Pseudolabrys sp003133345--1:gtdb_class_counter=:gtdb_domain_counter=:gtdb_family_counter=:gtdb_genus_counter=:gtdb_order_counter=:gtdb_phylum_counter=:gtdb_species_counter=:heptad_counter=MCP-44H--2:lbd_counter=:name=N333482:ref_name_counter=])0.975:0.0767038[&&NHX:Sample_counter=rhizpot3--2||rhiztom2--1:Type_counter=capture--3:capture_class_counter=c__Alphaproteobacteria--2||c__Desulfovibrionia--1:capture_domain_counter=d__Bacteria--3:capture_family_counter=f__Desulfovibrionaceae--1||f__Xanthobacteraceae--2:capture_genus_counter=g__Desulfohalovibrio--1||g__Pseudolabrys--2:capture_order_counter=o__Desulfovibrionales--1||o__Rhizobiales--2:capture_phylum_counter=p__Desulfobacterota_I--1||p__Proteobacteria--2:capture_species_counter=s__Desulfohalovibrio sp000422205--1||s__Pseudolabrys sp003133345--2:gtdb_class_counter=:gtdb_domain_counter=:gtdb_family_counter=:gtdb_genus_counter=:gtdb_order_counter=:gtdb_phylum_counter=:gtdb_species_counter=:heptad_counter=MCP-44H--3:lbd_counter=:name=N333483:ref_name_counter=])0.995:0.138043[&&NHX:Sample_counter=rhizpot3--3||rhiztom2--1:Type_counter=capture--4:capture_class_counter=c__Alphaproteobacteria--2||c__Desulfovibrionia--1||c__Holophagae--1:capture_domain_counter=d__Bacteria--4:capture_family_counter=f__Desulfovibrionaceae--1||f__Holophagaceae--1||f__Xanthobacteraceae--2:capture_genus_counter=g__Desulfohalovibrio--1||g__Holophaga--1||g__Pseudolabrys--2:capture_order_counter=o__Desulfovibrionales--1||o__Holophagales--1||o__Rhizobiales--2:capture_phylum_counter=p__Acidobacteriota--1||p__Desulfobacterota_I--1||p__Proteobacteria--2:capture_species_counter=s__Desulfohalovibrio sp000422205--1||s__Holophaga sp002298155--1||s__Pseudolabrys sp003133345--2:gtdb_class_counter=:gtdb_domain_counter=:gtdb_family_counter=:gtdb_genus_counter=:gtdb_order_counter=:gtdb_phylum_counter=:gtdb_species_counter=:heptad_counter=MCP-44H--4:lbd_counter=:name=N333484:ref_name_counter=])0.961:0.089012[&&NHX:Sample_counter=rhizpot1--25||rhizpot2--3||rhizpot3--9||rhiztom2--1||rhiztom3--3:Type_counter=GTDB--2||capture--41:besthit_avg=70.71666666666667:besthit_max=81.8:besthit_min=57.9:besthit_std=6.877225594966184:besthit_sum=1697.2:bitscore_avg=141.33333333333334:bitscore_max=175.0:bitscore_min=84.0:bitscore_std=22.336685882912086:bitscore_sum=3392.0:capture_class_counter=c__AC1--3||c__Alphaproteobacteria--3||c__Clostridia--1||c__Desulfovibrionia--1||c__Desulfuromonadia--1||c__Gammaproteobacteria--18||c__Gemmatimonadetes--1||c__Halobacteria--1||c__Holophagae--10||c__Thermoleophilia--2:capture_domain_counter=d__Archaea--1||d__Bacteria--40:capture_family_counter=f__Aeromonadaceae--3||f__Burkholderiaceae--2||f__Chromatiaceae--1||f__Desulfovibrionaceae--1||f__Gemmatimonadaceae--1||f__Geobacteraceae--1||f__Haladaptataceae--1||f__Holophagaceae--10||f__Lachnospiraceae--1||f__Pseudomonadaceae--6||f__Rhodocyclaceae--6||f__Solirubrobacteraceae--2||f__Sphingomonadaceae--1||f__UBA2255--3||f__Xanthobacteraceae--2:capture_genus_counter=g__AG11--1||g__Aeromonas--3||g__Azonexus--5||g__Desulfohalovibrio--1||g__Fen-999--1||g__Geomonas--1||g__Geothrix--1||g__Halorussus--1||g__Holophaga--9||g__Janthinobacterium--1||g__Kineothrix--1||g__Marichromatium--1||g__Pseudolabrys--2||g__Pseudomonas_E--4||g__Pseudomonas_F--1||g__Pseudomonas_N--1||g__Rhizobacter--1||g__SYBY01--2||g__Sphingobium--1||g__UBA2255--3:capture_order_counter=o__AC1--3||o__Burkholderiales--8||o__Chromatiales--1||o__Desulfovibrionales--1||o__Enterobacterales--3||o__Gemmatimonadales--1||o__Geobacterales--1||o__Halobacteriales--1||o__Holophagales--10||o__Lachnospirales--1||o__Pseudomonadales--6||o__Rhizobiales--2||o__Solirubrobacterales--2||o__Sphingomonadales--1:capture_phylum_counter=p__Acidobacteriota--10||p__Actinobacteriota--2||p__Desulfobacterota--1||p__Desulfobacterota_I--1||p__Edwardsbacteria--3||p__Firmicutes_A--1||p__Gemmatimonadota--1||p__Halobacteriota--1||p__Proteobacteria--21:capture_species_counter=s__AG11 sp003223455--1||s__Aeromonas caviae--3||s__Azonexus sp002470165--5||s__Desulfohalovibrio sp000422205--1||s__Fen-999 sp019136545--1||s__Geomonas sp003499925--1||s__Geothrix sp017859995--1||s__Halorussus sp010747475--1||s__Holophaga sp002298155--1||s__Holophaga sp002319925--8||s__Janthinobacterium violaceinigrum--1||s__Kineothrix alysoides--1||s__Marichromatium gracile--1||s__Pseudolabrys sp003133345--2||s__Pseudomonas_E alcaligenes_C--1||s__Pseudomonas_E putida_C--1||s__Pseudomonas_E sp001259595--1||s__Pseudomonas_E sp014851905--1||s__Pseudomonas_F sp014700075--1||s__Pseudomonas_N azotifigens--1||s__Rhizobacter sp016735515--1||s__SYBY01 sp016463765--2||s__Sphingobium sp018603885--1||s__UBA2255 sp002347565--3:evalue_avg=5.375000004752084e-23:evalue_max=1.29e-21:evalue_min=6.74e-56:evalue_std=2.6332014733906975e-22:evalue_sum=1.2900000011405004e-21:gapopen_avg=0.3333333333333333:gapopen_max=2.0:gapopen_min=0.0:gapopen_std=0.6370220572706061:gapopen_sum=8.0:gtdb_class_counter=c__DTU030--1||c__Thermoleophilia--1:gtdb_domain_counter=d__Bacteria--2:gtdb_family_counter=f__DUMP01--1||f__Solirubrobacteraceae--1:gtdb_genus_counter=g__DUNI01--1||g__Solirubrobacter--1:gtdb_order_counter=o__DUMP01--1||o__Solirubrobacterales--1:gtdb_phylum_counter=p__Actinobacteriota--1||p__DTU030--1:gtdb_species_counter=s__DUNI01 sp012839445--1||s__Solirubrobacter pauli--1:heptad_counter=MCP-34H--1||MCP-40H--1||MCP-44H--41:lbd_counter=:lca_tree=d__Bacteria:length_avg=120.79166666666667:length_max=169.0:length_min=81.0:length_std=21.821368001325567:length_sum=2899.0:mismatch_avg=35.708333333333336:mismatch_max=60.0:mismatch_min=15.0:mismatch_std=12.460299272931389:mismatch_sum=857.0:name=N333485:qcovhsp_avg=97.92083333333333:qcovhsp_max=100.0:qcovhsp_min=95.7:qcovhsp_std=1.1541905376069626:qcovhsp_sum=2350.1:qend_avg=121.16666666666667:qend_max=172.0:qend_min=82.0:qend_std=21.852602405298505:qend_sum=2908.0:qstart_avg=1.625:qstart_max=4.0:qstart_min=1.0:qstart_std=0.9237212077056678:qstart_sum=39.0:ref_name_counter=GB_GCA_000688095.1_protein.faa_JIAT01000010.1_286@PF00015_full_PFAM.386.544--2||GB_GCA_005788585.1_protein.faa_SYBY01000343.1_12@PF00015_full_PFAM.393.554--1||GB_GCA_016462625.1_protein.faa_JAEMSV010000017.1_7@PF00015_full_PFAM.379.553--1||GB_GCA_016462625.1_protein.faa_JAEMSV010000212.1_3@PF00015_full_PFAM.374.552--1||GB_GCA_016463765.1_protein.faa_JAEMQS010000037.1_23@PF00015_full_PFAM.344.550--1||GB_GCA_018268595.1_protein.faa_JAFDWH010000024.1_3@PF00015_full_PFAM.285.440--1||RS_GCF_000424625.1_protein.faa_NZ_AUKG01000001.1_637@PF00015_full_PFAM.386.565--1||RS_GCF_000424625.1_protein.faa_NZ_AUKG01000002.1_767@PF00015_full_PFAM.378.550--3||RS_GCF_003633755.1_protein.faa_NZ_RBIL01000002.1_707@PF00015_full_PFAM.494.650--6||RS_GCF_014199525.1_protein.faa_NZ_JACHNU010000003.1_400@PF00015_full_PFAM.586.764--2||RS_GCF_014199525.1_protein.faa_NZ_JACHNU010000006.1_130@PF00015_full_PFAM.448.637--1||RS_GCF_017084525.1_protein.faa_NZ_CP070950.1_3013@PF00015_full_PFAM.389.547--2||RS_GCF_017916475.1_protein.faa_NZ_JAFMTB010000002.1_531@PF00015_full_PFAM.376.552--2:scovhsp_avg=71.925:scovhsp_max=94.4:scovhsp_min=51.3:scovhsp_std=12.795693908838851:scovhsp_sum=1726.1999999999998:send_avg=149.41666666666666:send_max=205.0:send_min=101.0:send_std=24.805182955367926:send_sum=3586.0:sstart_avg=29.833333333333332:sstart_max=59.0:sstart_min=8.0:sstart_std=14.403099505395316:sstart_sum=716.0])0.903:0.0842112[&&NHX:Sample_counter=rhizpot1--25||rhizpot2--3||rhizpot3--9||rhiztom2--1||rhiztom3--3:Type_counter=GTDB--4||capture--41:besthit_avg=70.71666666666665:besthit_max=81.8:besthit_min=57.9:besthit_std=6.877225594966183:besthit_sum=1697.1999999999998:bitscore_avg=141.33333333333334:bitscore_max=175.0:bitscore_min=84.0:bitscore_std=22.336685882912086:bitscore_sum=3392.0:capture_class_counter=c__AC1--3||c__Alphaproteobacteria--3||c__Clostridia--1||c__Desulfovibrionia--1||c__Desulfuromonadia--1||c__Gammaproteobacteria--18||c__Gemmatimonadetes--1||c__Halobacteria--1||c__Holophagae--10||c__Thermoleophilia--2:capture_domain_counter=d__Archaea--1||d__Bacteria--40:capture_family_counter=f__Aeromonadaceae--3||f__Burkholderiaceae--2||f__Chromatiaceae--1||f__Desulfovibrionaceae--1||f__Gemmatimonadaceae--1||f__Geobacteraceae--1||f__Haladaptataceae--1||f__Holophagaceae--10||f__Lachnospiraceae--1||f__Pseudomonadaceae--6||f__Rhodocyclaceae--6||f__Solirubrobacteraceae--2||f__Sphingomonadaceae--1||f__UBA2255--3||f__Xanthobacteraceae--2:capture_genus_counter=g__AG11--1||g__Aeromonas--3||g__Azonexus--5||g__Desulfohalovibrio--1||g__Fen-999--1||g__Geomonas--1||g__Geothrix--1||g__Halorussus--1||g__Holophaga--9||g__Janthinobacterium--1||g__Kineothrix--1||g__Marichromatium--1||g__Pseudolabrys--2||g__Pseudomonas_E--4||g__Pseudomonas_F--1||g__Pseudomonas_N--1||g__Rhizobacter--1||g__SYBY01--2||g__Sphingobium--1||g__UBA2255--3:capture_order_counter=o__AC1--3||o__Burkholderiales--8||o__Chromatiales--1||o__Desulfovibrionales--1||o__Enterobacterales--3||o__Gemmatimonadales--1||o__Geobacterales--1||o__Halobacteriales--1||o__Holophagales--10||o__Lachnospirales--1||o__Pseudomonadales--6||o__Rhizobiales--2||o__Solirubrobacterales--2||o__Sphingomonadales--1:capture_phylum_counter=p__Acidobacteriota--10||p__Actinobacteriota--2||p__Desulfobacterota--1||p__Desulfobacterota_I--1||p__Edwardsbacteria--3||p__Firmicutes_A--1||p__Gemmatimonadota--1||p__Halobacteriota--1||p__Proteobacteria--21:capture_species_counter=s__AG11 sp003223455--1||s__Aeromonas caviae--3||s__Azonexus sp002470165--5||s__Desulfohalovibrio sp000422205--1||s__Fen-999 sp019136545--1||s__Geomonas sp003499925--1||s__Geothrix sp017859995--1||s__Halorussus sp010747475--1||s__Holophaga sp002298155--1||s__Holophaga sp002319925--8||s__Janthinobacterium violaceinigrum--1||s__Kineothrix alysoides--1||s__Marichromatium gracile--1||s__Pseudolabrys sp003133345--2||s__Pseudomonas_E alcaligenes_C--1||s__Pseudomonas_E putida_C--1||s__Pseudomonas_E sp001259595--1||s__Pseudomonas_E sp014851905--1||s__Pseudomonas_F sp014700075--1||s__Pseudomonas_N azotifigens--1||s__Rhizobacter sp016735515--1||s__SYBY01 sp016463765--2||s__Sphingobium sp018603885--1||s__UBA2255 sp002347565--3:evalue_avg=5.375000004752084e-23:evalue_max=1.29e-21:evalue_min=6.74e-56:evalue_std=2.6332014733906975e-22:evalue_sum=1.2900000011405004e-21:gapopen_avg=0.3333333333333333:gapopen_max=2.0:gapopen_min=0.0:gapopen_std=0.6370220572706061:gapopen_sum=8.0:gtdb_class_counter=c__DTU030--1||c__Thermoleophilia--3:gtdb_domain_counter=d__Bacteria--4:gtdb_family_counter=f__DUMP01--1||f__Solirubrobacteraceae--3:gtdb_genus_counter=g__DUNI01--1||g__Patulibacter--2||g__Solirubrobacter--1:gtdb_order_counter=o__DUMP01--1||o__Solirubrobacterales--3:gtdb_phylum_counter=p__Actinobacteriota--3||p__DTU030--1:gtdb_species_counter=s__DUNI01 sp012839445--1||s__Patulibacter americanus--1||s__Patulibacter sp017916475--1||s__Solirubrobacter pauli--1:heptad_counter=MCP-34H--1||MCP-40H--1||MCP-44H--43:lbd_counter=:lca_tree=d__Bacteria:length_avg=120.79166666666667:length_max=169.0:length_min=81.0:length_std=21.821368001325567:length_sum=2899.0:mismatch_avg=35.708333333333336:mismatch_max=60.0:mismatch_min=15.0:mismatch_std=12.460299272931389:mismatch_sum=857.0:name=N333486:qcovhsp_avg=97.92083333333333:qcovhsp_max=100.0:qcovhsp_min=95.7:qcovhsp_std=1.1541905376069626:qcovhsp_sum=2350.1:qend_avg=121.16666666666667:qend_max=172.0:qend_min=82.0:qend_std=21.852602405298505:qend_sum=2908.0:qstart_avg=1.625:qstart_max=4.0:qstart_min=1.0:qstart_std=0.9237212077056678:qstart_sum=39.0:ref_name_counter=GB_GCA_000688095.1_protein.faa_JIAT01000010.1_286@PF00015_full_PFAM.386.544--2||GB_GCA_005788585.1_protein.faa_SYBY01000343.1_12@PF00015_full_PFAM.393.554--1||GB_GCA_016462625.1_protein.faa_JAEMSV010000017.1_7@PF00015_full_PFAM.379.553--1||GB_GCA_016462625.1_protein.faa_JAEMSV010000212.1_3@PF00015_full_PFAM.374.552--1||GB_GCA_016463765.1_protein.faa_JAEMQS010000037.1_23@PF00015_full_PFAM.344.550--1||GB_GCA_018268595.1_protein.faa_JAFDWH010000024.1_3@PF00015_full_PFAM.285.440--1||RS_GCF_000424625.1_protein.faa_NZ_AUKG01000001.1_637@PF00015_full_PFAM.386.565--1||RS_GCF_000424625.1_protein.faa_NZ_AUKG01000002.1_767@PF00015_full_PFAM.378.550--3||RS_GCF_003633755.1_protein.faa_NZ_RBIL01000002.1_707@PF00015_full_PFAM.494.650--6||RS_GCF_014199525.1_protein.faa_NZ_JACHNU010000003.1_400@PF00015_full_PFAM.586.764--2||RS_GCF_014199525.1_protein.faa_NZ_JACHNU010000006.1_130@PF00015_full_PFAM.448.637--1||RS_GCF_017084525.1_protein.faa_NZ_CP070950.1_3013@PF00015_full_PFAM.389.547--2||RS_GCF_017916475.1_protein.faa_NZ_JAFMTB010000002.1_531@PF00015_full_PFAM.376.552--2:scovhsp_avg=71.92500000000001:scovhsp_max=94.4:scovhsp_min=51.3:scovhsp_std=12.795693908838851:scovhsp_sum=1726.2000000000003:send_avg=149.41666666666666:send_max=205.0:send_min=101.0:send_std=24.805182955367926:send_sum=3586.0:sstart_avg=29.833333333333332:sstart_max=59.0:sstart_min=8.0:sstart_std=14.403099505395316:sstart_sum=716.0])0:0.0158448[&&NHX:Sample_counter=rhizpot1--25||rhizpot2--3||rhizpot3--10||rhiztom2--1||rhiztom3--3:Type_counter=GTDB--4||capture--42:besthit_avg=71.072:besthit_max=81.8:besthit_min=57.9:besthit_std=6.962908874888425:besthit_sum=1776.8:bitscore_avg=141.0:bitscore_max=175.0:bitscore_min=84.0:bitscore_std=21.929812280698314:bitscore_sum=3525.0:capture_class_counter=c__AC1--3||c__Alphaproteobacteria--3||c__Clostridia--1||c__Desulfovibrionia--1||c__Desulfuromonadia--1||c__Gammaproteobacteria--18||c__Gemmatimonadetes--1||c__Halobacteria--1||c__Holophagae--10||c__Thermoleophilia--3:capture_domain_counter=d__Archaea--1||d__Bacteria--41:capture_family_counter=f__Aeromonadaceae--3||f__Burkholderiaceae--2||f__Chromatiaceae--1||f__Desulfovibrionaceae--1||f__Gemmatimonadaceae--1||f__Geobacteraceae--1||f__Haladaptataceae--1||f__Holophagaceae--10||f__Lachnospiraceae--1||f__Pseudomonadaceae--6||f__Rhodocyclaceae--6||f__Solirubrobacteraceae--3||f__Sphingomonadaceae--1||f__UBA2255--3||f__Xanthobacteraceae--2:capture_genus_counter=g__AG11--1||g__Aeromonas--3||g__Azonexus--5||g__Desulfohalovibrio--1||g__Fen-999--1||g__Geomonas--1||g__Geothrix--1||g__Halorussus--1||g__Holophaga--9||g__Janthinobacterium--1||g__Kineothrix--1||g__Marichromatium--1||g__Patulibacter--1||g__Pseudolabrys--2||g__Pseudomonas_E--4||g__Pseudomonas_F--1||g__Pseudomonas_N--1||g__Rhizobacter--1||g__SYBY01--2||g__Sphingobium--1||g__UBA2255--3:capture_order_counter=o__AC1--3||o__Burkholderiales--8||o__Chromatiales--1||o__Desulfovibrionales--1||o__Enterobacterales--3||o__Gemmatimonadales--1||o__Geobacterales--1||o__Halobacteriales--1||o__Holophagales--10||o__Lachnospirales--1||o__Pseudomonadales--6||o__Rhizobiales--2||o__Solirubrobacterales--3||o__Sphingomonadales--1:capture_phylum_counter=p__Acidobacteriota--10||p__Actinobacteriota--3||p__Desulfobacterota--1||p__Desulfobacterota_I--1||p__Edwardsbacteria--3||p__Firmicutes_A--1||p__Gemmatimonadota--1||p__Halobacteriota--1||p__Proteobacteria--21:capture_species_counter=s__AG11 sp003223455--1||s__Aeromonas caviae--3||s__Azonexus sp002470165--5||s__Desulfohalovibrio sp000422205--1||s__Fen-999 sp019136545--1||s__Geomonas sp003499925--1||s__Geothrix sp017859995--1||s__Halorussus sp010747475--1||s__Holophaga sp002298155--1||s__Holophaga sp002319925--8||s__Janthinobacterium violaceinigrum--1||s__Kineothrix alysoides--1||s__Marichromatium gracile--1||s__Patulibacter americanus--1||s__Pseudolabrys sp003133345--2||s__Pseudomonas_E alcaligenes_C--1||s__Pseudomonas_E putida_C--1||s__Pseudomonas_E sp001259595--1||s__Pseudomonas_E sp014851905--1||s__Pseudomonas_F sp014700075--1||s__Pseudomonas_N azotifigens--1||s__Rhizobacter sp016735515--1||s__SYBY01 sp016463765--2||s__Sphingobium sp018603885--1||s__UBA2255 sp002347565--3:evalue_avg=5.1600000045620017e-23:evalue_max=1.29e-21:evalue_min=6.74e-56:evalue_std=2.5799999999049586e-22:evalue_sum=1.2900000011405004e-21:gapopen_avg=0.32:gapopen_max=2.0:gapopen_min=0.0:gapopen_std=0.6271629240742259:gapopen_sum=8.0:gtdb_class_counter=c__DTU030--1||c__Thermoleophilia--3:gtdb_domain_counter=d__Bacteria--4:gtdb_family_counter=f__DUMP01--1||f__Solirubrobacteraceae--3:gtdb_genus_counter=g__DUNI01--1||g__Patulibacter--2||g__Solirubrobacter--1:gtdb_order_counter=o__DUMP01--1||o__Solirubrobacterales--3:gtdb_phylum_counter=p__Actinobacteriota--3||p__DTU030--1:gtdb_species_counter=s__DUNI01 sp012839445--1||s__Patulibacter americanus--1||s__Patulibacter sp017916475--1||s__Solirubrobacter pauli--1:heptad_counter=MCP-34H--1||MCP-40H--1||MCP-44H--44:lbd_counter=:lca_tree=d__Bacteria:length_avg=119.68:length_max=169.0:length_min=81.0:length_std=22.07321151682887:length_sum=2992.0:mismatch_avg=35.04:mismatch_max=60.0:mismatch_min=15.0:mismatch_std=12.64739762428092:mismatch_sum=876.0:name=N333487:qcovhsp_avg=97.96:qcovhsp_max=100.0:qcovhsp_min=95.7:qcovhsp_std=1.1467344941179716:qcovhsp_sum=2449.0:qend_avg=120.08:qend_max=172.0:qend_min=82.0:qend_std=22.071701339044978:qend_sum=3002.0:qstart_avg=1.64:qstart_max=4.0:qstart_min=1.0:qstart_std=0.9073771725877466:qstart_sum=41.0:ref_name_counter=GB_GCA_000688095.1_protein.faa_JIAT01000010.1_286@PF00015_full_PFAM.386.544--2||GB_GCA_005788585.1_protein.faa_SYBY01000343.1_12@PF00015_full_PFAM.393.554--1||GB_GCA_016215085.1_protein.faa_JACRMD010000166.1_12@PF00015_full_PFAM.393.548--1||GB_GCA_016462625.1_protein.faa_JAEMSV010000017.1_7@PF00015_full_PFAM.379.553--1||GB_GCA_016462625.1_protein.faa_JAEMSV010000212.1_3@PF00015_full_PFAM.374.552--1||GB_GCA_016463765.1_protein.faa_JAEMQS010000037.1_23@PF00015_full_PFAM.344.550--1||GB_GCA_018268595.1_protein.faa_JAFDWH010000024.1_3@PF00015_full_PFAM.285.440--1||RS_GCF_000424625.1_protein.faa_NZ_AUKG01000001.1_637@PF00015_full_PFAM.386.565--1||RS_GCF_000424625.1_protein.faa_NZ_AUKG01000002.1_767@PF00015_full_PFAM.378.550--3||RS_GCF_003633755.1_protein.faa_NZ_RBIL01000002.1_707@PF00015_full_PFAM.494.650--6||RS_GCF_014199525.1_protein.faa_NZ_JACHNU010000003.1_400@PF00015_full_PFAM.586.764--2||RS_GCF_014199525.1_protein.faa_NZ_JACHNU010000006.1_130@PF00015_full_PFAM.448.637--1||RS_GCF_017084525.1_protein.faa_NZ_CP070950.1_3013@PF00015_full_PFAM.389.547--2||RS_GCF_017916475.1_protein.faa_NZ_JAFMTB010000002.1_531@PF00015_full_PFAM.376.552--2:scovhsp_avg=71.44800000000001:scovhsp_max=94.4:scovhsp_min=51.3:scovhsp_std=12.751311043705794:scovhsp_sum=1786.2:send_avg=148.36:send_max=205.0:send_min=101.0:send_std=24.851022782439628:send_sum=3709.0:sstart_avg=29.88:sstart_max=59.0:sstart_min=8.0:sstart_std=14.101772938180504:sstart_sum=747.0],(((11475566-ed7f-4f18-accd-69f921f98fb7_1@MCPsignal.14.76:0.251332[&&NHX:Sample=rhiztom1:Type=capture:capture_class=c__Gammaproteobacteria:capture_domain=d__Bacteria:capture_family=f__Burkholderiaceae:capture_genus=g__Rubrivivax:capture_order=o__Burkholderiales:capture_phylum=p__Proteobacteria:capture_species=s__Rubrivivax sp016789955:heptad=MCP-44H],f87a0695-fb00-4550-bfac-623465d60832_1@MCPsignal.21.151:0.428598[&&NHX:Sample=rhiztom3:Type=capture:capture_class=c__Gammaproteobacteria:capture_domain=d__Bacteria:capture_family=f__Cellvibrionaceae:capture_genus=g__Pseudomaricurvus:capture_order=o__Pseudomonadales:capture_phylum=p__Proteobacteria:capture_species=s__Pseudomaricurvus alcaniphilus:heptad=MCP-44H])0:5e-09[&&NHX:Sample_counter=rhiztom1--1||rhiztom3--1:Type_counter=capture--2:capture_class_counter=c__Gammaproteobacteria--2:capture_domain_counter=d__Bacteria--2:capture_family_counter=f__Burkholderiaceae--1||f__Cellvibrionaceae--1:capture_genus_counter=g__Pseudomaricurvus--1||g__Rubrivivax--1:capture_order_counter=o__Burkholderiales--1||o__Pseudomonadales--1:capture_phylum_counter=p__Proteobacteria--2:capture_species_counter=s__Pseudomaricurvus alcaniphilus--1||s__Rubrivivax sp016789955--1:gtdb_class_counter=:gtdb_domain_counter=:gtdb_family_counter=:gtdb_genus_counter=:gtdb_order_counter=:gtdb_phylum_counter=:gtdb_species_counter=:heptad_counter=MCP-44H--2:lbd_counter=:name=N333490:ref_name_counter=],(((5b76d075-1d9f-4116-85a7-9d5dbdabc724_3@MCPsignal.206.355:0.00615634[&&NHX:Sample=rhiztom3:Type=capture:capture_class=c__Alphaproteobacteria:capture_domain=d__Bacteria:capture_family=f__Magnetospirillaceae:capture_genus=g__Magnetospirillum:capture_order=o__Rhodospirillales:capture_phylum=p__Proteobacteria:capture_species=s__Magnetospirillum sp902729435:heptad=MCP-44H],((a6bf8006-88c9-4be5-ae3c-7e24c6223a51_3@MCPsignal.22.93:0.0185226[&&NHX:Sample=rhiztom3:Type=capture:capture_class=c__Gammaproteobacteria:capture_domain=d__Bacteria:capture_family=f__Rhodocyclaceae:capture_genus=g__Aromatoleum:capture_order=o__Burkholderiales:capture_phylum=p__Proteobacteria:capture_species=s__Aromatoleum petrolei:heptad=MCP-44H],((dc68afd5-9dd4-4df0-98c2-8607722bd6b1_3@MCPsignal.1.113:5e-09[&&NHX:Sample=rhiztom1:Type=capture:besthit=51.8:bitscore=84.7:capture_class=c__Alphaproteobacteria:capture_domain=d__Bacteria:capture_family=f__Beijerinckiaceae:capture_genus=g__Methylobacterium:capture_order=o__Rhizobiales:capture_phylum=p__Proteobacteria:capture_species=s__Methylobacterium sp001542815:evalue=1.62e-21:gapopen=0.0:heptad=MCP-44H:length=110.0:mismatch=53.0:qcovhsp=98.2:qend=110.0:qstart=1.0:ref_name=RS_GCF_003633755.1_protein.faa_NZ_RBIL01000002.1_835@PF00015_full_PFAM.402.555:scovhsp=71.9:send=153.0:sstart=44.0],(c780ea57-2041-4f76-b019-a3c5ef661425_6@MCPsignal.24.153:0.00680617[&&NHX:Sample=rhiztom1:Type=capture:besthit=63.8:bitscore=128.0:capture_class=c__Gammaproteobacteria:capture_domain=d__Bacteria:capture_family=f__Rhodocyclaceae:capture_genus=g__Aromatoleum:capture_order=o__Burkholderiales:capture_phylum=p__Proteobacteria:capture_species=s__Aromatoleum petrolei:evalue=7.6e-38:gapopen=0.0:heptad=MCP-44H:length=127.0:mismatch=46.0:qcovhsp=98.4:qend=127.0:qstart=1.0:ref_name=RS_GCF_014199525.1_protein.faa_NZ_JACHNU010000004.1_208@PF00015_full_PFAM.454.645:scovhsp=66.5:send=190.0:sstart=64.0],(9b1b5a1c-a36a-4c34-9a6c-6b9a96fbd66e_2@MCPsignal.138.216:0.407556[&&NHX:Sample=rhizpot2:Type=capture:capture_class=c__Halobacteria:capture_domain=d__Archaea:capture_family=f__Haloferacaceae:capture_genus=g__Halogeometricum:capture_order=o__Halobacteriales:capture_phylum=p__Halobacteriota:capture_species=s__Halogeometricum pallidum:heptad=MCP-40H],77bc7e14-e5f7-40ca-af30-c8e8b4f52286_5@MCPsignal.187.245:0.575263[&&NHX:Sample=rhiztom3:Type=capture:capture_class=c__Gammaproteobacteria:capture_domain=d__Bacteria:capture_family=f__Pseudomonadaceae:capture_genus=g__Pseudomonas_E:capture_order=o__Pseudomonadales:capture_phylum=p__Proteobacteria:capture_species=s__Pseudomonas_E fluorescens_B:heptad=MCP-40H])0.949:0.463159[&&NHX:Sample_counter=rhizpot2--1||rhiztom3--1:Type_counter=capture--2:capture_class_counter=c__Gammaproteobacteria--1||c__Halobacteria--1:capture_domain_counter=d__Archaea--1||d__Bacteria--1:capture_family_counter=f__Haloferacaceae--1||f__Pseudomonadaceae--1:capture_genus_counter=g__Halogeometricum--1||g__Pseudomonas_E--1:capture_order_counter=o__Halobacteriales--1||o__Pseudomonadales--1:capture_phylum_counter=p__Halobacteriota--1||p__Proteobacteria--1:capture_species_counter=s__Halogeometricum pallidum--1||s__Pseudomonas_E fluorescens_B--1:gtdb_class_counter=:gtdb_domain_counter=:gtdb_family_counter=:gtdb_genus_counter=:gtdb_order_counter=:gtdb_phylum_counter=:gtdb_species_counter=:heptad_counter=MCP-40H--2:lbd_counter=:name=N333497:ref_name_counter=])0:1.8e-08[&&NHX:Sample_counter=rhizpot2--1||rhiztom1--1||rhiztom3--1:Type_counter=capture--3:besthit_avg=63.8:besthit_max=63.8:besthit_min=63.8:besthit_std=0:besthit_sum=63.8:bitscore_avg=128.0:bitscore_max=128.0:bitscore_min=128.0:bitscore_std=0:bitscore_sum=128.0:capture_class_counter=c__Gammaproteobacteria--2||c__Halobacteria--1:capture_domain_counter=d__Archaea--1||d__Bacteria--2:capture_family_counter=f__Haloferacaceae--1||f__Pseudomonadaceae--1||f__Rhodocyclaceae--1:capture_genus_counter=g__Aromatoleum--1||g__Halogeometricum--1||g__Pseudomonas_E--1:capture_order_counter=o__Burkholderiales--1||o__Halobacteriales--1||o__Pseudomonadales--1:capture_phylum_counter=p__Halobacteriota--1||p__Proteobacteria--2:capture_species_counter=s__Aromatoleum petrolei--1||s__Halogeometricum pallidum--1||s__Pseudomonas_E fluorescens_B--1:evalue_avg=7.6e-38:evalue_max=7.6e-38:evalue_min=7.6e-38:evalue_std=0:evalue_sum=7.6e-38:gapopen_avg=0.0:gapopen_max=0.0:gapopen_min=0.0:gapopen_std=0:gapopen_sum=0.0:gtdb_class_counter=:gtdb_domain_counter=:gtdb_family_counter=:gtdb_genus_counter=:gtdb_order_counter=:gtdb_phylum_counter=:gtdb_species_counter=:heptad_counter=MCP-40H--2||MCP-44H--1:lbd_counter=:length_avg=127.0:length_max=127.0:length_min=127.0:length_std=0:length_sum=127.0:mismatch_avg=46.0:mismatch_max=46.0:mismatch_min=46.0:mismatch_std=0:mismatch_sum=46.0:name=N333498:qcovhsp_avg=98.4:qcovhsp_max=98.4:qcovhsp_min=98.4:qcovhsp_std=0:qcovhsp_sum=98.4:qend_avg=127.0:qend_max=127.0:qend_min=127.0:qend_std=0:qend_sum=127.0:qstart_avg=1.0:qstart_max=1.0:qstart_min=1.0:qstart_std=0:qstart_sum=1.0:ref_name_counter=RS_GCF_014199525.1_protein.faa_NZ_JACHNU010000004.1_208@PF00015_full_PFAM.454.645--1:scovhsp_avg=66.5:scovhsp_max=66.5:scovhsp_min=66.5:scovhsp_std=0:scovhsp_sum=66.5:send_avg=190.0:send_max=190.0:send_min=190.0:send_std=0:send_sum=190.0:sstart_avg=64.0:sstart_max=64.0:sstart_min=64.0:sstart_std=0:sstart_sum=64.0])0.776:0.00719052[&&NHX:Sample_counter=rhizpot2--1||rhiztom1--2||rhiztom3--1:Type_counter=capture--4:besthit_avg=57.8:besthit_max=63.8:besthit_min=51.8:besthit_std=8.48528137423857:besthit_sum=115.6:bitscore_avg=106.35:bitscore_max=128.0:bitscore_min=84.7:bitscore_std=30.617723625377508:bitscore_sum=212.7:capture_class_counter=c__Alphaproteobacteria--1||c__Gammaproteobacteria--2||c__Halobacteria--1:capture_domain_counter=d__Archaea--1||d__Bacteria--3:capture_family_counter=f__Beijerinckiaceae--1||f__Haloferacaceae--1||f__Pseudomonadaceae--1||f__Rhodocyclaceae--1:capture_genus_counter=g__Aromatoleum--1||g__Halogeometricum--1||g__Methylobacterium--1||g__Pseudomonas_E--1:capture_order_counter=o__Burkholderiales--1||o__Halobacteriales--1||o__Pseudomonadales--1||o__Rhizobiales--1:capture_phylum_counter=p__Halobacteriota--1||p__Proteobacteria--3:capture_species_counter=s__Aromatoleum petrolei--1||s__Halogeometricum pallidum--1||s__Methylobacterium sp001542815--1||s__Pseudomonas_E fluorescens_B--1:evalue_avg=8.1e-22:evalue_max=1.62e-21:evalue_min=7.6e-38:evalue_std=1.145512985522207e-21:evalue_sum=1.62e-21:gapopen_avg=0.0:gapopen_max=0.0:gapopen_min=0.0:gapopen_std=0.0:gapopen_sum=0.0:gtdb_class_counter=:gtdb_domain_counter=:gtdb_family_counter=:gtdb_genus_counter=:gtdb_order_counter=:gtdb_phylum_counter=:gtdb_species_counter=:heptad_counter=MCP-40H--2||MCP-44H--2:lbd_counter=:length_avg=118.5:length_max=127.0:length_min=110.0:length_std=12.020815280171307:length_sum=237.0:mismatch_avg=49.5:mismatch_max=53.0:mismatch_min=46.0:mismatch_std=4.949747468305833:mismatch_sum=99.0:name=N333499:qcovhsp_avg=98.30000000000001:qcovhsp_max=98.4:qcovhsp_min=98.2:qcovhsp_std=0.14142135623731153:qcovhsp_sum=196.60000000000002:qend_avg=118.5:qend_max=127.0:qend_min=110.0:qend_std=12.020815280171307:qend_sum=237.0:qstart_avg=1.0:qstart_max=1.0:qstart_min=1.0:qstart_std=0.0:qstart_sum=2.0:ref_name_counter=RS_GCF_003633755.1_protein.faa_NZ_RBIL01000002.1_835@PF00015_full_PFAM.402.555--1||RS_GCF_014199525.1_protein.faa_NZ_JACHNU010000004.1_208@PF00015_full_PFAM.454.645--1:scovhsp_avg=69.2:scovhsp_max=71.9:scovhsp_min=66.5:scovhsp_std=3.8183766184073606:scovhsp_sum=138.4:send_avg=171.5:send_max=190.0:send_min=153.0:send_std=26.16295090390226:send_sum=343.0:sstart_avg=54.0:sstart_max=64.0:sstart_min=44.0:sstart_std=14.142135623730951:sstart_sum=108.0],2bf53222-19c0-4597-8744-003d75a66363_4@MCPsignal.23.168:0.0127284[&&NHX:Sample=rhiztom3:Type=capture:besthit=64.6:bitscore=148.0:capture_class=c__Gammaproteobacteria:capture_domain=d__Bacteria:capture_family=f__Rhodocyclaceae:capture_genus=g__Aromatoleum:capture_order=o__Burkholderiales:capture_phylum=p__Proteobacteria:capture_species=s__Aromatoleum petrolei:evalue=1.34e-45:gapopen=1.0:heptad=MCP-44H:length=144.0:mismatch=50.0:qcovhsp=98.6:qend=143.0:qstart=1.0:ref_name=RS_GCF_014199525.1_protein.faa_NZ_JACHNU010000004.1_208@PF00015_full_PFAM.454.645:scovhsp=75.4:send=190.0:sstart=47.0])0.777:0.0201994[&&NHX:Sample_counter=rhizpot2--1||rhiztom1--2||rhiztom3--2:Type_counter=capture--5:besthit_avg=60.06666666666666:besthit_max=64.6:besthit_min=51.8:besthit_std=7.170309151866:besthit_sum=180.2:bitscore_avg=120.23333333333333:bitscore_max=148.0:bitscore_min=84.7:bitscore_std=32.35681278082458:bitscore_sum=360.7:capture_class_counter=c__Alphaproteobacteria--1||c__Gammaproteobacteria--3||c__Halobacteria--1:capture_domain_counter=d__Archaea--1||d__Bacteria--4:capture_family_counter=f__Beijerinckiaceae--1||f__Haloferacaceae--1||f__Pseudomonadaceae--1||f__Rhodocyclaceae--2:capture_genus_counter=g__Aromatoleum--2||g__Halogeometricum--1||g__Methylobacterium--1||g__Pseudomonas_E--1:capture_order_counter=o__Burkholderiales--2||o__Halobacteriales--1||o__Pseudomonadales--1||o__Rhizobiales--1:capture_phylum_counter=p__Halobacteriota--1||p__Proteobacteria--4:capture_species_counter=s__Aromatoleum petrolei--2||s__Halogeometricum pallidum--1||s__Methylobacterium sp001542815--1||s__Pseudomonas_E fluorescens_B--1:evalue_avg=5.4e-22:evalue_max=1.62e-21:evalue_min=1.34e-45:evalue_std=9.353074360871937e-22:evalue_sum=1.62e-21:gapopen_avg=0.3333333333333333:gapopen_max=1.0:gapopen_min=0.0:gapopen_std=0.5773502691896258:gapopen_sum=1.0:gtdb_class_counter=:gtdb_domain_counter=:gtdb_family_counter=:gtdb_genus_counter=:gtdb_order_counter=:gtdb_phylum_counter=:gtdb_species_counter=:heptad_counter=MCP-40H--2||MCP-44H--3:lbd_counter=:length_avg=127.0:length_max=144.0:length_min=110.0:length_std=17.0:length_sum=381.0:mismatch_avg=49.666666666666664:mismatch_max=53.0:mismatch_min=46.0:mismatch_std=3.511884584284246:mismatch_sum=149.0:name=N333501:qcovhsp_avg=98.40000000000002:qcovhsp_max=98.6:qcovhsp_min=98.2:qcovhsp_std=0.19999999999999574:qcovhsp_sum=295.20000000000005:qend_avg=126.66666666666667:qend_max=143.0:qend_min=110.0:qend_std=16.502525059315417:qend_sum=380.0:qstart_avg=1.0:qstart_max=1.0:qstart_min=1.0:qstart_std=0.0:qstart_sum=3.0:ref_name_counter=RS_GCF_003633755.1_protein.faa_NZ_RBIL01000002.1_835@PF00015_full_PFAM.402.555--1||RS_GCF_014199525.1_protein.faa_NZ_JACHNU010000004.1_208@PF00015_full_PFAM.454.645--2:scovhsp_avg=71.26666666666667:scovhsp_max=75.4:scovhsp_min=66.5:scovhsp_std=4.4836740886613695:scovhsp_sum=213.8:send_avg=177.66666666666666:send_max=190.0:send_min=153.0:send_std=21.361959960016154:send_sum=533.0:sstart_avg=51.666666666666664:sstart_max=64.0:sstart_min=44.0:sstart_std=10.785793124908958:sstart_sum=155.0])0.934:0.0698059[&&NHX:Sample_counter=rhizpot2--1||rhiztom1--2||rhiztom3--3:Type_counter=capture--6:besthit_avg=60.06666666666666:besthit_max=64.6:besthit_min=51.8:besthit_std=7.170309151866:besthit_sum=180.2:bitscore_avg=120.23333333333333:bitscore_max=148.0:bitscore_min=84.7:bitscore_std=32.35681278082458:bitscore_sum=360.7:capture_class_counter=c__Alphaproteobacteria--1||c__Gammaproteobacteria--4||c__Halobacteria--1:capture_domain_counter=d__Archaea--1||d__Bacteria--5:capture_family_counter=f__Beijerinckiaceae--1||f__Haloferacaceae--1||f__Pseudomonadaceae--1||f__Rhodocyclaceae--3:capture_genus_counter=g__Aromatoleum--3||g__Halogeometricum--1||g__Methylobacterium--1||g__Pseudomonas_E--1:capture_order_counter=o__Burkholderiales--3||o__Halobacteriales--1||o__Pseudomonadales--1||o__Rhizobiales--1:capture_phylum_counter=p__Halobacteriota--1||p__Proteobacteria--5:capture_species_counter=s__Aromatoleum petrolei--3||s__Halogeometricum pallidum--1||s__Methylobacterium sp001542815--1||s__Pseudomonas_E fluorescens_B--1:evalue_avg=5.4e-22:evalue_max=1.62e-21:evalue_min=1.34e-45:evalue_std=9.353074360871937e-22:evalue_sum=1.62e-21:gapopen_avg=0.3333333333333333:gapopen_max=1.0:gapopen_min=0.0:gapopen_std=0.5773502691896258:gapopen_sum=1.0:gtdb_class_counter=:gtdb_domain_counter=:gtdb_family_counter=:gtdb_genus_counter=:gtdb_order_counter=:gtdb_phylum_counter=:gtdb_species_counter=:heptad_counter=MCP-40H--2||MCP-44H--4:lbd_counter=:length_avg=127.0:length_max=144.0:length_min=110.0:length_std=17.0:length_sum=381.0:mismatch_avg=49.666666666666664:mismatch_max=53.0:mismatch_min=46.0:mismatch_std=3.511884584284246:mismatch_sum=149.0:name=N333502:qcovhsp_avg=98.40000000000002:qcovhsp_max=98.6:qcovhsp_min=98.2:qcovhsp_std=0.19999999999999574:qcovhsp_sum=295.20000000000005:qend_avg=126.66666666666667:qend_max=143.0:qend_min=110.0:qend_std=16.502525059315417:qend_sum=380.0:qstart_avg=1.0:qstart_max=1.0:qstart_min=1.0:qstart_std=0.0:qstart_sum=3.0:ref_name_counter=RS_GCF_003633755.1_protein.faa_NZ_RBIL01000002.1_835@PF00015_full_PFAM.402.555--1||RS_GCF_014199525.1_protein.faa_NZ_JACHNU010000004.1_208@PF00015_full_PFAM.454.645--2:scovhsp_avg=71.26666666666667:scovhsp_max=75.4:scovhsp_min=66.5:scovhsp_std=4.4836740886613695:scovhsp_sum=213.8:send_avg=177.66666666666666:send_max=190.0:send_min=153.0:send_std=21.361959960016154:send_sum=533.0:sstart_avg=51.666666666666664:sstart_max=64.0:sstart_min=44.0:sstart_std=10.785793124908958:sstart_sum=155.0],(6ef14135-18c6-4f42-b683-30814be54af9_3@MCPsignal.32.119:0.0600178[&&NHX:Sample=rhiztom1:Type=capture:capture_class=c__Myxococcia:capture_domain=d__Bacteria:capture_family=f__Anaeromyxobacteraceae:capture_genus=g__Anaeromyxobacter:capture_order=o__Myxococcales:capture_phylum=p__Myxococcota:capture_species=s__Anaeromyxobacter sp000964525:heptad=MCP-44H],((5475ba5b-4837-439a-9ae3-d2063eacda28_6@MCPsignal.34.164:5e-09[&&NHX:Sample=rhiztom3:Type=capture:capture_class=c__Gammaproteobacteria:capture_domain=d__Bacteria:capture_family=f__Aeromonadaceae:capture_genus=g__Aeromonas:capture_order=o__Enterobacterales:capture_phylum=p__Proteobacteria:capture_species=s__Aeromonas lusitana:heptad=MCP-44H],(a3184cef-f433-4c56-b450-1101ad89d593_4@MCPsignal.102.182:0.25788[&&NHX:Sample=rhiztom1:Type=capture:capture_class=c__Limnocylindria:capture_domain=d__Bacteria:capture_family=f__CSP1-4:capture_genus=g__Fen-1039:capture_order=o__Limnocylindrales:capture_phylum=p__Chloroflexota:capture_species=s__Fen-1039 sp003141955:heptad=MCP-44H],22b7d5d2-9df7-478a-920d-b6d950e6d926_5@MCPsignal.56.163:0.00659666[&&NHX:Sample=rhiztom3:Type=capture:capture_class=c__Polyangia:capture_domain=d__Bacteria:capture_family=f__Polyangiaceae:capture_genus=g__CAITIQ01:capture_order=o__Polyangiales:capture_phylum=p__Myxococcota:capture_species=s__CAITIQ01 sp016794345:heptad=MCP-44H])0.726:0.00776605[&&NHX:Sample_counter=rhiztom1--1||rhiztom3--1:Type_counter=capture--2:capture_class_counter=c__Limnocylindria--1||c__Polyangia--1:capture_domain_counter=d__Bacteria--2:capture_family_counter=f__CSP1-4--1||f__Polyangiaceae--1:capture_genus_counter=g__CAITIQ01--1||g__Fen-1039--1:capture_order_counter=o__Limnocylindrales--1||o__Polyangiales--1:capture_phylum_counter=p__Chloroflexota--1||p__Myxococcota--1:capture_species_counter=s__CAITIQ01 sp016794345--1||s__Fen-1039 sp003141955--1:gtdb_class_counter=:gtdb_domain_counter=:gtdb_family_counter=:gtdb_genus_counter=:gtdb_order_counter=:gtdb_phylum_counter=:gtdb_species_counter=:heptad_counter=MCP-44H--2:lbd_counter=:name=N333507:ref_name_counter=])0.993:0.0473054[&&NHX:Sample_counter=rhiztom1--1||rhiztom3--2:Type_counter=capture--3:capture_class_counter=c__Gammaproteobacteria--1||c__Limnocylindria--1||c__Polyangia--1:capture_domain_counter=d__Bacteria--3:capture_family_counter=f__Aeromonadaceae--1||f__CSP1-4--1||f__Polyangiaceae--1:capture_genus_counter=g__Aeromonas--1||g__CAITIQ01--1||g__Fen-1039--1:capture_order_counter=o__Enterobacterales--1||o__Limnocylindrales--1||o__Polyangiales--1:capture_phylum_counter=p__Chloroflexota--1||p__Myxococcota--1||p__Proteobacteria--1:capture_species_counter=s__Aeromonas lusitana--1||s__CAITIQ01 sp016794345--1||s__Fen-1039 sp003141955--1:gtdb_class_counter=:gtdb_domain_counter=:gtdb_family_counter=:gtdb_genus_counter=:gtdb_order_counter=:gtdb_phylum_counter=:gtdb_species_counter=:heptad_counter=MCP-44H--3:lbd_counter=:name=N333508:ref_name_counter=],e6b7e10c-9877-4f9e-960d-8218b99c7d6c_2@MCPsignal.73.143:5e-09[&&NHX:Sample=rhiztom2:Type=capture:capture_class=c__Gammaproteobacteria:capture_domain=d__Bacteria:capture_family=f__Burkholderiaceae:capture_genus=g__Herbaspirillum:capture_order=o__Burkholderiales:capture_phylum=p__Proteobacteria:capture_species=s__Herbaspirillum chlorophenolicum:heptad=MCP-44H])0:5e-09[&&NHX:Sample_counter=rhiztom1--1||rhiztom2--1||rhiztom3--2:Type_counter=capture--4:capture_class_counter=c__Gammaproteobacteria--2||c__Limnocylindria--1||c__Polyangia--1:capture_domain_counter=d__Bacteria--4:capture_family_counter=f__Aeromonadaceae--1||f__Burkholderiaceae--1||f__CSP1-4--1||f__Polyangiaceae--1:capture_genus_counter=g__Aeromonas--1||g__CAITIQ01--1||g__Fen-1039--1||g__Herbaspirillum--1:capture_order_counter=o__Burkholderiales--1||o__Enterobacterales--1||o__Limnocylindrales--1||o__Polyangiales--1:capture_phylum_counter=p__Chloroflexota--1||p__Myxococcota--1||p__Proteobacteria--2:capture_species_counter=s__Aeromonas lusitana--1||s__CAITIQ01 sp016794345--1||s__Fen-1039 sp003141955--1||s__Herbaspirillum chlorophenolicum--1:gtdb_class_counter=:gtdb_domain_counter=:gtdb_family_counter=:gtdb_genus_counter=:gtdb_order_counter=:gtdb_phylum_counter=:gtdb_species_counter=:heptad_counter=MCP-44H--4:lbd_counter=:name=N333510:ref_name_counter=])0:5e-09[&&NHX:Sample_counter=rhiztom1--2||rhiztom2--1||rhiztom3--2:Type_counter=capture--5:capture_class_counter=c__Gammaproteobacteria--2||c__Limnocylindria--1||c__Myxococcia--1||c__Polyangia--1:capture_domain_counter=d__Bacteria--5:capture_family_counter=f__Aeromonadaceae--1||f__Anaeromyxobacteraceae--1||f__Burkholderiaceae--1||f__CSP1-4--1||f__Polyangiaceae--1:capture_genus_counter=g__Aeromonas--1||g__Anaeromyxobacter--1||g__CAITIQ01--1||g__Fen-1039--1||g__Herbaspirillum--1:capture_order_counter=o__Burkholderiales--1||o__Enterobacterales--1||o__Limnocylindrales--1||o__Myxococcales--1||o__Polyangiales--1:capture_phylum_counter=p__Chloroflexota--1||p__Myxococcota--2||p__Proteobacteria--2:capture_species_counter=s__Aeromonas lusitana--1||s__Anaeromyxobacter sp000964525--1||s__CAITIQ01 sp016794345--1||s__Fen-1039 sp003141955--1||s__Herbaspirillum chlorophenolicum--1:gtdb_class_counter=:gtdb_domain_counter=:gtdb_family_counter=:gtdb_genus_counter=:gtdb_order_counter=:gtdb_phylum_counter=:gtdb_species_counter=:heptad_counter=MCP-44H--5:lbd_counter=:name=N333511:ref_name_counter=])0.791:0.0156484[&&NHX:Sample_counter=rhizpot2--1||rhiztom1--4||rhiztom2--1||rhiztom3--5:Type_counter=capture--11:besthit_avg=60.06666666666666:besthit_max=64.6:besthit_min=51.8:besthit_std=7.170309151866:besthit_sum=180.2:bitscore_avg=120.23333333333333:bitscore_max=148.0:bitscore_min=84.7:bitscore_std=32.35681278082458:bitscore_sum=360.7:capture_class_counter=c__Alphaproteobacteria--1||c__Gammaproteobacteria--6||c__Halobacteria--1||c__Limnocylindria--1||c__Myxococcia--1||c__Polyangia--1:capture_domain_counter=d__Archaea--1||d__Bacteria--10:capture_family_counter=f__Aeromonadaceae--1||f__Anaeromyxobacteraceae--1||f__Beijerinckiaceae--1||f__Burkholderiaceae--1||f__CSP1-4--1||f__Haloferacaceae--1||f__Polyangiaceae--1||f__Pseudomonadaceae--1||f__Rhodocyclaceae--3:capture_genus_counter=g__Aeromonas--1||g__Anaeromyxobacter--1||g__Aromatoleum--3||g__CAITIQ01--1||g__Fen-1039--1||g__Halogeometricum--1||g__Herbaspirillum--1||g__Methylobacterium--1||g__Pseudomonas_E--1:capture_order_counter=o__Burkholderiales--4||o__Enterobacterales--1||o__Halobacteriales--1||o__Limnocylindrales--1||o__Myxococcales--1||o__Polyangiales--1||o__Pseudomonadales--1||o__Rhizobiales--1:capture_phylum_counter=p__Chloroflexota--1||p__Halobacteriota--1||p__Myxococcota--2||p__Proteobacteria--7:capture_species_counter=s__Aeromonas lusitana--1||s__Anaeromyxobacter sp000964525--1||s__Aromatoleum petrolei--3||s__CAITIQ01 sp016794345--1||s__Fen-1039 sp003141955--1||s__Halogeometricum pallidum--1||s__Herbaspirillum chlorophenolicum--1||s__Methylobacterium sp001542815--1||s__Pseudomonas_E fluorescens_B--1:evalue_avg=5.4e-22:evalue_max=1.62e-21:evalue_min=1.34e-45:evalue_std=9.353074360871937e-22:evalue_sum=1.62e-21:gapopen_avg=0.3333333333333333:gapopen_max=1.0:gapopen_min=0.0:gapopen_std=0.5773502691896258:gapopen_sum=1.0:gtdb_class_counter=:gtdb_domain_counter=:gtdb_family_counter=:gtdb_genus_counter=:gtdb_order_counter=:gtdb_phylum_counter=:gtdb_species_counter=:heptad_counter=MCP-40H--2||MCP-44H--9:lbd_counter=:length_avg=127.0:length_max=144.0:length_min=110.0:length_std=17.0:length_sum=381.0:mismatch_avg=49.666666666666664:mismatch_max=53.0:mismatch_min=46.0:mismatch_std=3.511884584284246:mismatch_sum=149.0:name=N333512:qcovhsp_avg=98.40000000000002:qcovhsp_max=98.6:qcovhsp_min=98.2:qcovhsp_std=0.19999999999999574:qcovhsp_sum=295.20000000000005:qend_avg=126.66666666666667:qend_max=143.0:qend_min=110.0:qend_std=16.502525059315417:qend_sum=380.0:qstart_avg=1.0:qstart_max=1.0:qstart_min=1.0:qstart_std=0.0:qstart_sum=3.0:ref_name_counter=RS_GCF_003633755.1_protein.faa_NZ_RBIL01000002.1_835@PF00015_full_PFAM.402.555--1||RS_GCF_014199525.1_protein.faa_NZ_JACHNU010000004.1_208@PF00015_full_PFAM.454.645--2:scovhsp_avg=71.26666666666667:scovhsp_max=75.4:scovhsp_min=66.5:scovhsp_std=4.4836740886613695:scovhsp_sum=213.8:send_avg=177.66666666666666:send_max=190.0:send_min=153.0:send_std=21.361959960016154:send_sum=533.0:sstart_avg=51.666666666666664:sstart_max=64.0:sstart_min=44.0:sstart_std=10.785793124908958:sstart_sum=155.0])0:1e-08[&&NHX:Sample_counter=rhizpot2--1||rhiztom1--4||rhiztom2--1||rhiztom3--6:Type_counter=capture--12:besthit_avg=60.06666666666666:besthit_max=64.6:besthit_min=51.8:besthit_std=7.170309151866:besthit_sum=180.2:bitscore_avg=120.23333333333333:bitscore_max=148.0:bitscore_min=84.7:bitscore_std=32.35681278082458:bitscore_sum=360.7:capture_class_counter=c__Alphaproteobacteria--2||c__Gammaproteobacteria--6||c__Halobacteria--1||c__Limnocylindria--1||c__Myxococcia--1||c__Polyangia--1:capture_domain_counter=d__Archaea--1||d__Bacteria--11:capture_family_counter=f__Aeromonadaceae--1||f__Anaeromyxobacteraceae--1||f__Beijerinckiaceae--1||f__Burkholderiaceae--1||f__CSP1-4--1||f__Haloferacaceae--1||f__Magnetospirillaceae--1||f__Polyangiaceae--1||f__Pseudomonadaceae--1||f__Rhodocyclaceae--3:capture_genus_counter=g__Aeromonas--1||g__Anaeromyxobacter--1||g__Aromatoleum--3||g__CAITIQ01--1||g__Fen-1039--1||g__Halogeometricum--1||g__Herbaspirillum--1||g__Magnetospirillum--1||g__Methylobacterium--1||g__Pseudomonas_E--1:capture_order_counter=o__Burkholderiales--4||o__Enterobacterales--1||o__Halobacteriales--1||o__Limnocylindrales--1||o__Myxococcales--1||o__Polyangiales--1||o__Pseudomonadales--1||o__Rhizobiales--1||o__Rhodospirillales--1:capture_phylum_counter=p__Chloroflexota--1||p__Halobacteriota--1||p__Myxococcota--2||p__Proteobacteria--8:capture_species_counter=s__Aeromonas lusitana--1||s__Anaeromyxobacter sp000964525--1||s__Aromatoleum petrolei--3||s__CAITIQ01 sp016794345--1||s__Fen-1039 sp003141955--1||s__Halogeometricum pallidum--1||s__Herbaspirillum chlorophenolicum--1||s__Magnetospirillum sp902729435--1||s__Methylobacterium sp001542815--1||s__Pseudomonas_E fluorescens_B--1:evalue_avg=5.4e-22:evalue_max=1.62e-21:evalue_min=1.34e-45:evalue_std=9.353074360871937e-22:evalue_sum=1.62e-21:gapopen_avg=0.3333333333333333:gapopen_max=1.0:gapopen_min=0.0:gapopen_std=0.5773502691896258:gapopen_sum=1.0:gtdb_class_counter=:gtdb_domain_counter=:gtdb_family_counter=:gtdb_genus_counter=:gtdb_order_counter=:gtdb_phylum_counter=:gtdb_species_counter=:heptad_counter=MCP-40H--2||MCP-44H--10:lbd_counter=:length_avg=127.0:length_max=144.0:length_min=110.0:length_std=17.0:length_sum=381.0:mismatch_avg=49.666666666666664:mismatch_max=53.0:mismatch_min=46.0:mismatch_std=3.511884584284246:mismatch_sum=149.0:name=N333513:qcovhsp_avg=98.40000000000002:qcovhsp_max=98.6:qcovhsp_min=98.2:qcovhsp_std=0.19999999999999574:qcovhsp_sum=295.20000000000005:qend_avg=126.66666666666667:qend_max=143.0:qend_min=110.0:qend_std=16.502525059315417:qend_sum=380.0:qstart_avg=1.0:qstart_max=1.0:qstart_min=1.0:qstart_std=0.0:qstart_sum=3.0:ref_name_counter=RS_GCF_003633755.1_protein.faa_NZ_RBIL01000002.1_835@PF00015_full_PFAM.402.555--1||RS_GCF_014199525.1_protein.faa_NZ_JACHNU010000004.1_208@PF00015_full_PFAM.454.645--2:scovhsp_avg=71.26666666666667:scovhsp_max=75.4:scovhsp_min=66.5:scovhsp_std=4.4836740886613695:scovhsp_sum=213.8:send_avg=177.66666666666666:send_max=190.0:send_min=153.0:send_std=21.361959960016154:send_sum=533.0:sstart_avg=51.666666666666664:sstart_max=64.0:sstart_min=44.0:sstart_std=10.785793124908958:sstart_sum=155.0],((57608d0c-14b5-46d2-8f24-4ddcf951d73d_1@MCPsignal.33.89:0.0198342[&&NHX:Sample=rhiztom3:Type=capture:capture_class=c__Gammaproteobacteria:capture_domain=d__Bacteria:capture_family=f__Steroidobacteraceae:capture_genus=g__SZAS-83:capture_order=o__Steroidobacterales:capture_phylum=p__Proteobacteria:capture_species=s__SZAS-83 sp018241525:heptad=MCP-44H],e86e5392-33ea-4175-a448-a9a27c2ff2e2_4@MCPsignal.66.137:5e-09[&&NHX:Sample=rhiztom3:Type=capture:capture_class=c__Gammaproteobacteria:capture_domain=d__Bacteria:capture_family=f__Rhodocyclaceae:capture_genus=g__Azoarcus:capture_order=o__Burkholderiales:capture_phylum=p__Proteobacteria:capture_species=s__Azoarcus indigens:heptad=MCP-24H])0.783:0.0125374[&&NHX:Sample_counter=rhiztom3--2:Type_counter=capture--2:capture_class_counter=c__Gammaproteobacteria--2:capture_domain_counter=d__Bacteria--2:capture_family_counter=f__Rhodocyclaceae--1||f__Steroidobacteraceae--1:capture_genus_counter=g__Azoarcus--1||g__SZAS-83--1:capture_order_counter=o__Burkholderiales--1||o__Steroidobacterales--1:capture_phylum_counter=p__Proteobacteria--2:capture_species_counter=s__Azoarcus indigens--1||s__SZAS-83 sp018241525--1:gtdb_class_counter=:gtdb_domain_counter=:gtdb_family_counter=:gtdb_genus_counter=:gtdb_order_counter=:gtdb_phylum_counter=:gtdb_species_counter=:heptad_counter=MCP-24H--1||MCP-44H--1:lbd_counter=:name=N333516:ref_name_counter=],cef50138-9b93-49c1-84fc-8345f9d7a1cc_1@MCPsignal.42.138:0.0450273[&&NHX:Sample=rhiztom3:Type=capture:besthit=78.3:bitscore=119.0:capture_class=c__Gammaproteobacteria:capture_domain=d__Bacteria:capture_family=f__Burkholderiaceae:capture_genus=g__Rhizobacter:capture_order=o__Burkholderiales:capture_phylum=p__Proteobacteria:capture_species=s__Rhizobacter sp016735515:evalue=3.14e-35:gapopen=0.0:heptad=MCP-44H:length=92.0:mismatch=20.0:qcovhsp=95.8:qend=96.0:qstart=5.0:ref_name=RS_GCF_000025265.1_protein.faa_NC_013739.1_991@PF00015_full_PFAM.586.764:scovhsp=51.7:send=116.0:sstart=25.0])0.873:0.0784755[&&NHX:Sample_counter=rhiztom3--3:Type_counter=capture--3:besthit_avg=78.3:besthit_max=78.3:besthit_min=78.3:besthit_std=0:besthit_sum=78.3:bitscore_avg=119.0:bitscore_max=119.0:bitscore_min=119.0:bitscore_std=0:bitscore_sum=119.0:capture_class_counter=c__Gammaproteobacteria--3:capture_domain_counter=d__Bacteria--3:capture_family_counter=f__Burkholderiaceae--1||f__Rhodocyclaceae--1||f__Steroidobacteraceae--1:capture_genus_counter=g__Azoarcus--1||g__Rhizobacter--1||g__SZAS-83--1:capture_order_counter=o__Burkholderiales--2||o__Steroidobacterales--1:capture_phylum_counter=p__Proteobacteria--3:capture_species_counter=s__Azoarcus indigens--1||s__Rhizobacter sp016735515--1||s__SZAS-83 sp018241525--1:evalue_avg=3.14e-35:evalue_max=3.14e-35:evalue_min=3.14e-35:evalue_std=0:evalue_sum=3.14e-35:gapopen_avg=0.0:gapopen_max=0.0:gapopen_min=0.0:gapopen_std=0:gapopen_sum=0.0:gtdb_class_counter=:gtdb_domain_counter=:gtdb_family_counter=:gtdb_genus_counter=:gtdb_order_counter=:gtdb_phylum_counter=:gtdb_species_counter=:heptad_counter=MCP-24H--1||MCP-44H--2:lbd_counter=:length_avg=92.0:length_max=92.0:length_min=92.0:length_std=0:length_sum=92.0:mismatch_avg=20.0:mismatch_max=20.0:mismatch_min=20.0:mismatch_std=0:mismatch_sum=20.0:name=N333518:qcovhsp_avg=95.8:qcovhsp_max=95.8:qcovhsp_min=95.8:qcovhsp_std=0:qcovhsp_sum=95.8:qend_avg=96.0:qend_max=96.0:qend_min=96.0:qend_std=0:qend_sum=96.0:qstart_avg=5.0:qstart_max=5.0:qstart_min=5.0:qstart_std=0:qstart_sum=5.0:ref_name_counter=RS_GCF_000025265.1_protein.faa_NC_013739.1_991@PF00015_full_PFAM.586.764--1:scovhsp_avg=51.7:scovhsp_max=51.7:scovhsp_min=51.7:scovhsp_std=0:scovhsp_sum=51.7:send_avg=116.0:send_max=116.0:send_min=116.0:send_std=0:send_sum=116.0:sstart_avg=25.0:sstart_max=25.0:sstart_min=25.0:sstart_std=0:sstart_sum=25.0])0:1e-08[&&NHX:Sample_counter=rhizpot2--1||rhiztom1--4||rhiztom2--1||rhiztom3--9:Type_counter=capture--15:besthit_avg=64.625:besthit_max=78.3:besthit_min=51.8:besthit_std=10.834628127751625:besthit_sum=258.5:bitscore_avg=119.925:bitscore_max=148.0:bitscore_min=84.7:bitscore_std=26.426423014349353:bitscore_sum=479.7:capture_class_counter=c__Alphaproteobacteria--2||c__Gammaproteobacteria--9||c__Halobacteria--1||c__Limnocylindria--1||c__Myxococcia--1||c__Polyangia--1:capture_domain_counter=d__Archaea--1||d__Bacteria--14:capture_family_counter=f__Aeromonadaceae--1||f__Anaeromyxobacteraceae--1||f__Beijerinckiaceae--1||f__Burkholderiaceae--2||f__CSP1-4--1||f__Haloferacaceae--1||f__Magnetospirillaceae--1||f__Polyangiaceae--1||f__Pseudomonadaceae--1||f__Rhodocyclaceae--4||f__Steroidobacteraceae--1:capture_genus_counter=g__Aeromonas--1||g__Anaeromyxobacter--1||g__Aromatoleum--3||g__Azoarcus--1||g__CAITIQ01--1||g__Fen-1039--1||g__Halogeometricum--1||g__Herbaspirillum--1||g__Magnetospirillum--1||g__Methylobacterium--1||g__Pseudomonas_E--1||g__Rhizobacter--1||g__SZAS-83--1:capture_order_counter=o__Burkholderiales--6||o__Enterobacterales--1||o__Halobacteriales--1||o__Limnocylindrales--1||o__Myxococcales--1||o__Polyangiales--1||o__Pseudomonadales--1||o__Rhizobiales--1||o__Rhodospirillales--1||o__Steroidobacterales--1:capture_phylum_counter=p__Chloroflexota--1||p__Halobacteriota--1||p__Myxococcota--2||p__Proteobacteria--11:capture_species_counter=s__Aeromonas lusitana--1||s__Anaeromyxobacter sp000964525--1||s__Aromatoleum petrolei--3||s__Azoarcus indigens--1||s__CAITIQ01 sp016794345--1||s__Fen-1039 sp003141955--1||s__Halogeometricum pallidum--1||s__Herbaspirillum chlorophenolicum--1||s__Magnetospirillum sp902729435--1||s__Methylobacterium sp001542815--1||s__Pseudomonas_E fluorescens_B--1||s__Rhizobacter sp016735515--1||s__SZAS-83 sp018241525--1:evalue_avg=4.0500000000000786e-22:evalue_max=1.62e-21:evalue_min=1.34e-45:evalue_std=8.0999999999999475e-22:evalue_sum=1.6200000000000314e-21:gapopen_avg=0.25:gapopen_max=1.0:gapopen_min=0.0:gapopen_std=0.5:gapopen_sum=1.0:gtdb_class_counter=:gtdb_domain_counter=:gtdb_family_counter=:gtdb_genus_counter=:gtdb_order_counter=:gtdb_phylum_counter=:gtdb_species_counter=:heptad_counter=MCP-24H--1||MCP-40H--2||MCP-44H--12:lbd_counter=:length_avg=118.25:length_max=144.0:length_min=92.0:length_std=22.336442569636436:length_sum=473.0:mismatch_avg=42.25:mismatch_max=53.0:mismatch_min=20.0:mismatch_std=15.107944929738128:mismatch_sum=169.0:name=N333519:qcovhsp_avg=97.75:qcovhsp_max=98.6:qcovhsp_min=95.8:qcovhsp_std=1.310216267135571:qcovhsp_sum=391.0:qend_avg=119.0:qend_max=143.0:qend_min=96.0:qend_std=20.412414523193153:qend_sum=476.0:qstart_avg=2.0:qstart_max=5.0:qstart_min=1.0:qstart_std=2.0:qstart_sum=8.0:ref_name_counter=RS_GCF_000025265.1_protein.faa_NC_013739.1_991@PF00015_full_PFAM.586.764--1||RS_GCF_003633755.1_protein.faa_NZ_RBIL01000002.1_835@PF00015_full_PFAM.402.555--1||RS_GCF_014199525.1_protein.faa_NZ_JACHNU010000004.1_208@PF00015_full_PFAM.454.645--2:scovhsp_avg=66.375:scovhsp_max=75.4:scovhsp_min=51.7:scovhsp_std=10.445852446465695:scovhsp_sum=265.5:send_avg=162.25:send_max=190.0:send_min=116.0:send_std=35.42480298698451:send_sum=649.0:sstart_avg=45.0:sstart_max=64.0:sstart_min=25.0:sstart_std=15.979153085609179:sstart_sum=180.0],3b218e59-a737-48d1-9970-f1ee4af13a33_1@MCPsignal.23.94:0.0952362[&&NHX:Sample=rhiztom3:Type=capture:capture_class=c__Gammaproteobacteria:capture_domain=d__Bacteria:capture_family=f__Burkholderiaceae:capture_genus=g__Rubrivivax:capture_order=o__Burkholderiales:capture_phylum=p__Proteobacteria:capture_species=s__Rubrivivax sp016789955:heptad=MCP-44H])0.71:0.12773[&&NHX:Sample_counter=rhizpot2--1||rhiztom1--4||rhiztom2--1||rhiztom3--10:Type_counter=capture--16:besthit_avg=64.625:besthit_max=78.3:besthit_min=51.8:besthit_std=10.834628127751625:besthit_sum=258.5:bitscore_avg=119.925:bitscore_max=148.0:bitscore_min=84.7:bitscore_std=26.426423014349353:bitscore_sum=479.7:capture_class_counter=c__Alphaproteobacteria--2||c__Gammaproteobacteria--10||c__Halobacteria--1||c__Limnocylindria--1||c__Myxococcia--1||c__Polyangia--1:capture_domain_counter=d__Archaea--1||d__Bacteria--15:capture_family_counter=f__Aeromonadaceae--1||f__Anaeromyxobacteraceae--1||f__Beijerinckiaceae--1||f__Burkholderiaceae--3||f__CSP1-4--1||f__Haloferacaceae--1||f__Magnetospirillaceae--1||f__Polyangiaceae--1||f__Pseudomonadaceae--1||f__Rhodocyclaceae--4||f__Steroidobacteraceae--1:capture_genus_counter=g__Aeromonas--1||g__Anaeromyxobacter--1||g__Aromatoleum--3||g__Azoarcus--1||g__CAITIQ01--1||g__Fen-1039--1||g__Halogeometricum--1||g__Herbaspirillum--1||g__Magnetospirillum--1||g__Methylobacterium--1||g__Pseudomonas_E--1||g__Rhizobacter--1||g__Rubrivivax--1||g__SZAS-83--1:capture_order_counter=o__Burkholderiales--7||o__Enterobacterales--1||o__Halobacteriales--1||o__Limnocylindrales--1||o__Myxococcales--1||o__Polyangiales--1||o__Pseudomonadales--1||o__Rhizobiales--1||o__Rhodospirillales--1||o__Steroidobacterales--1:capture_phylum_counter=p__Chloroflexota--1||p__Halobacteriota--1||p__Myxococcota--2||p__Proteobacteria--12:capture_species_counter=s__Aeromonas lusitana--1||s__Anaeromyxobacter sp000964525--1||s__Aromatoleum petrolei--3||s__Azoarcus indigens--1||s__CAITIQ01 sp016794345--1||s__Fen-1039 sp003141955--1||s__Halogeometricum pallidum--1||s__Herbaspirillum chlorophenolicum--1||s__Magnetospirillum sp902729435--1||s__Methylobacterium sp001542815--1||s__Pseudomonas_E fluorescens_B--1||s__Rhizobacter sp016735515--1||s__Rubrivivax sp016789955--1||s__SZAS-83 sp018241525--1:evalue_avg=4.0500000000000786e-22:evalue_max=1.62e-21:evalue_min=1.34e-45:evalue_std=8.0999999999999475e-22:evalue_sum=1.6200000000000314e-21:gapopen_avg=0.25:gapopen_max=1.0:gapopen_min=0.0:gapopen_std=0.5:gapopen_sum=1.0:gtdb_class_counter=:gtdb_domain_counter=:gtdb_family_counter=:gtdb_genus_counter=:gtdb_order_counter=:gtdb_phylum_counter=:gtdb_species_counter=:heptad_counter=MCP-24H--1||MCP-40H--2||MCP-44H--13:lbd_counter=:length_avg=118.25:length_max=144.0:length_min=92.0:length_std=22.336442569636436:length_sum=473.0:mismatch_avg=42.25:mismatch_max=53.0:mismatch_min=20.0:mismatch_std=15.107944929738128:mismatch_sum=169.0:name=N333521:qcovhsp_avg=97.75:qcovhsp_max=98.6:qcovhsp_min=95.8:qcovhsp_std=1.310216267135571:qcovhsp_sum=391.0:qend_avg=119.0:qend_max=143.0:qend_min=96.0:qend_std=20.412414523193153:qend_sum=476.0:qstart_avg=2.0:qstart_max=5.0:qstart_min=1.0:qstart_std=2.0:qstart_sum=8.0:ref_name_counter=RS_GCF_000025265.1_protein.faa_NC_013739.1_991@PF00015_full_PFAM.586.764--1||RS_GCF_003633755.1_protein.faa_NZ_RBIL01000002.1_835@PF00015_full_PFAM.402.555--1||RS_GCF_014199525.1_protein.faa_NZ_JACHNU010000004.1_208@PF00015_full_PFAM.454.645--2:scovhsp_avg=66.375:scovhsp_max=75.4:scovhsp_min=51.7:scovhsp_std=10.445852446465695:scovhsp_sum=265.5:send_avg=162.25:send_max=190.0:send_min=116.0:send_std=35.42480298698451:send_sum=649.0:sstart_avg=45.0:sstart_max=64.0:sstart_min=25.0:sstart_std=15.979153085609179:sstart_sum=180.0])0.735:0.0246547[&&NHX:Sample_counter=rhizpot2--1||rhiztom1--5||rhiztom2--1||rhiztom3--11:Type_counter=capture--18:besthit_avg=64.625:besthit_max=78.3:besthit_min=51.8:besthit_std=10.834628127751625:besthit_sum=258.5:bitscore_avg=119.925:bitscore_max=148.0:bitscore_min=84.7:bitscore_std=26.426423014349353:bitscore_sum=479.7:capture_class_counter=c__Alphaproteobacteria--2||c__Gammaproteobacteria--12||c__Halobacteria--1||c__Limnocylindria--1||c__Myxococcia--1||c__Polyangia--1:capture_domain_counter=d__Archaea--1||d__Bacteria--17:capture_family_counter=f__Aeromonadaceae--1||f__Anaeromyxobacteraceae--1||f__Beijerinckiaceae--1||f__Burkholderiaceae--4||f__CSP1-4--1||f__Cellvibrionaceae--1||f__Haloferacaceae--1||f__Magnetospirillaceae--1||f__Polyangiaceae--1||f__Pseudomonadaceae--1||f__Rhodocyclaceae--4||f__Steroidobacteraceae--1:capture_genus_counter=g__Aeromonas--1||g__Anaeromyxobacter--1||g__Aromatoleum--3||g__Azoarcus--1||g__CAITIQ01--1||g__Fen-1039--1||g__Halogeometricum--1||g__Herbaspirillum--1||g__Magnetospirillum--1||g__Methylobacterium--1||g__Pseudomaricurvus--1||g__Pseudomonas_E--1||g__Rhizobacter--1||g__Rubrivivax--2||g__SZAS-83--1:capture_order_counter=o__Burkholderiales--8||o__Enterobacterales--1||o__Halobacteriales--1||o__Limnocylindrales--1||o__Myxococcales--1||o__Polyangiales--1||o__Pseudomonadales--2||o__Rhizobiales--1||o__Rhodospirillales--1||o__Steroidobacterales--1:capture_phylum_counter=p__Chloroflexota--1||p__Halobacteriota--1||p__Myxococcota--2||p__Proteobacteria--14:capture_species_counter=s__Aeromonas lusitana--1||s__Anaeromyxobacter sp000964525--1||s__Aromatoleum petrolei--3||s__Azoarcus indigens--1||s__CAITIQ01 sp016794345--1||s__Fen-1039 sp003141955--1||s__Halogeometricum pallidum--1||s__Herbaspirillum chlorophenolicum--1||s__Magnetospirillum sp902729435--1||s__Methylobacterium sp001542815--1||s__Pseudomaricurvus alcaniphilus--1||s__Pseudomonas_E fluorescens_B--1||s__Rhizobacter sp016735515--1||s__Rubrivivax sp016789955--2||s__SZAS-83 sp018241525--1:evalue_avg=4.0500000000000786e-22:evalue_max=1.62e-21:evalue_min=1.34e-45:evalue_std=8.0999999999999475e-22:evalue_sum=1.6200000000000314e-21:gapopen_avg=0.25:gapopen_max=1.0:gapopen_min=0.0:gapopen_std=0.5:gapopen_sum=1.0:gtdb_class_counter=:gtdb_domain_counter=:gtdb_family_counter=:gtdb_genus_counter=:gtdb_order_counter=:gtdb_phylum_counter=:gtdb_species_counter=:heptad_counter=MCP-24H--1||MCP-40H--2||MCP-44H--15:lbd_counter=:length_avg=118.25:length_max=144.0:length_min=92.0:length_std=22.336442569636436:length_sum=473.0:mismatch_avg=42.25:mismatch_max=53.0:mismatch_min=20.0:mismatch_std=15.107944929738128:mismatch_sum=169.0:name=N333522:qcovhsp_avg=97.75:qcovhsp_max=98.6:qcovhsp_min=95.8:qcovhsp_std=1.310216267135571:qcovhsp_sum=391.0:qend_avg=119.0:qend_max=143.0:qend_min=96.0:qend_std=20.412414523193153:qend_sum=476.0:qstart_avg=2.0:qstart_max=5.0:qstart_min=1.0:qstart_std=2.0:qstart_sum=8.0:ref_name_counter=RS_GCF_000025265.1_protein.faa_NC_013739.1_991@PF00015_full_PFAM.586.764--1||RS_GCF_003633755.1_protein.faa_NZ_RBIL01000002.1_835@PF00015_full_PFAM.402.555--1||RS_GCF_014199525.1_protein.faa_NZ_JACHNU010000004.1_208@PF00015_full_PFAM.454.645--2:scovhsp_avg=66.375:scovhsp_max=75.4:scovhsp_min=51.7:scovhsp_std=10.445852446465695:scovhsp_sum=265.5:send_avg=162.25:send_max=190.0:send_min=116.0:send_std=35.42480298698451:send_sum=649.0:sstart_avg=45.0:sstart_max=64.0:sstart_min=25.0:sstart_std=15.979153085609179:sstart_sum=180.0],(5a4680c3-aa8f-4211-b823-b00906a7f9f2_5@MCPsignal.276.449:0.301133[&&NHX:Sample=rhiztom3:Type=capture:capture_class=c__Alphaproteobacteria:capture_domain=d__Bacteria:capture_family=f__Xanthobacteraceae:capture_genus=g__Bradyrhizobium:capture_order=o__Rhizobiales:capture_phylum=p__Proteobacteria:capture_species=s__Bradyrhizobium sp000239795:heptad=MCP-44H],(29d34f4a-e37c-46a7-b888-a3b0682db70e_4@MCPsignal.344.469:0.113405[&&NHX:Sample=rhizpot3:Type=capture:besthit=70.2:bitscore=150.0:capture_class=c__Gammaproteobacteria:capture_domain=d__Bacteria:capture_family=f__Rhodocyclaceae:capture_genus=g__JACQYA01:capture_order=o__Burkholderiales:capture_phylum=p__Proteobacteria:capture_species=s__JACQYA01 sp016208425:evalue=5.7e-47:gapopen=0.0:heptad=MCP-44H:length=124.0:mismatch=37.0:qcovhsp=99.2:qend=124.0:qstart=1.0:ref_name=RS_GCF_017084525.1_protein.faa_NZ_CP070950.1_3013@PF00015_full_PFAM.389.547:scovhsp=78.5:send=148.0:sstart=25.0],(4d877f3f-3e95-4204-8f4c-c506f54fd2ed_2@MCPsignal.17.107:0.0485166[&&NHX:Sample=rhizpot1:Type=capture:capture_class=c__Holophagae:capture_domain=d__Bacteria:capture_family=f__Holophagaceae:capture_genus=g__Holophaga:capture_order=o__Holophagales:capture_phylum=p__Acidobacteriota:capture_species=s__Holophaga sp002319925:heptad=MCP-44H],((46ec71fb-c0d2-42e6-9183-d289a8b051e3_3@MCPsignal.205.322:0.0213933[&&NHX:Sample=rhizpot1:Type=capture:besthit=75.4:bitscore=139.0:capture_class=c__Holophagae:capture_domain=d__Bacteria:capture_family=f__Holophagaceae:capture_genus=g__Holophaga:capture_order=o__Holophagales:capture_phylum=p__Acidobacteriota:capture_species=s__Holophaga sp002319925:evalue=1.7e-42:gapopen=0.0:heptad=MCP-44H:length=114.0:mismatch=28.0:qcovhsp=97.4:qend=114.0:qstart=1.0:ref_name=RS_GCF_000025265.1_protein.faa_NC_013739.1_3401@PF00015_full_PFAM.352.526:scovhsp=65.5:send=114.0:sstart=1.0],a5616043-d5c3-549b-a334-2247f0317daf_3@MCPsignal.298.423:0.0257709[&&NHX:Sample=rhizpot3:Type=capture:besthit=72.8:bitscore=143.0:capture_class=c__Gammaproteobacteria:capture_domain=d__Bacteria:capture_family=f__Oleiphilaceae:capture_genus=g__Marinobacter:capture_order=o__Pseudomonadales:capture_phylum=p__Proteobacteria:capture_species=s__Marinobacter daqiaonensis:evalue=3.52e-44:gapopen=0.0:heptad=MCP-44H:length=125.0:mismatch=34.0:qcovhsp=100.0:qend=125.0:qstart=1.0:ref_name=RS_GCF_000025265.1_protein.faa_NC_013739.1_3401@PF00015_full_PFAM.352.526:scovhsp=71.8:send=125.0:sstart=1.0])0:5e-09[&&NHX:Sample_counter=rhizpot1--1||rhizpot3--1:Type_counter=capture--2:besthit_avg=74.1:besthit_max=75.4:besthit_min=72.8:besthit_std=1.8384776310850295:besthit_sum=148.2:bitscore_avg=141.0:bitscore_max=143.0:bitscore_min=139.0:bitscore_std=2.8284271247461903:bitscore_sum=282.0:capture_class_counter=c__Gammaproteobacteria--1||c__Holophagae--1:capture_domain_counter=d__Bacteria--2:capture_family_counter=f__Holophagaceae--1||f__Oleiphilaceae--1:capture_genus_counter=g__Holophaga--1||g__Marinobacter--1:capture_order_counter=o__Holophagales--1||o__Pseudomonadales--1:capture_phylum_counter=p__Acidobacteriota--1||p__Proteobacteria--1:capture_species_counter=s__Holophaga sp002319925--1||s__Marinobacter daqiaonensis--1:evalue_avg=8.676000000000001e-43:evalue_max=1.7e-42:evalue_min=3.52e-44:evalue_std=1.1771913693193645e-42:evalue_sum=1.7352000000000002e-42:gapopen_avg=0.0:gapopen_max=0.0:gapopen_min=0.0:gapopen_std=0.0:gapopen_sum=0.0:gtdb_class_counter=:gtdb_domain_counter=:gtdb_family_counter=:gtdb_genus_counter=:gtdb_order_counter=:gtdb_phylum_counter=:gtdb_species_counter=:heptad_counter=MCP-44H--2:lbd_counter=:length_avg=119.5:length_max=125.0:length_min=114.0:length_std=7.7781745930520225:length_sum=239.0:mismatch_avg=31.0:mismatch_max=34.0:mismatch_min=28.0:mismatch_std=4.242640687119285:mismatch_sum=62.0:name=N333528:qcovhsp_avg=98.7:qcovhsp_max=100.0:qcovhsp_min=97.4:qcovhsp_std=1.8384776310850195:qcovhsp_sum=197.4:qend_avg=119.5:qend_max=125.0:qend_min=114.0:qend_std=7.7781745930520225:qend_sum=239.0:qstart_avg=1.0:qstart_max=1.0:qstart_min=1.0:qstart_std=0.0:qstart_sum=2.0:ref_name_counter=RS_GCF_000025265.1_protein.faa_NC_013739.1_3401@PF00015_full_PFAM.352.526--2:scovhsp_avg=68.65:scovhsp_max=71.8:scovhsp_min=65.5:scovhsp_std=4.454772721475248:scovhsp_sum=137.3:send_avg=119.5:send_max=125.0:send_min=114.0:send_std=7.7781745930520225:send_sum=239.0:sstart_avg=1.0:sstart_max=1.0:sstart_min=1.0:sstart_std=0.0:sstart_sum=2.0],(a10ac407-090b-4667-aa0f-98823b704dc1_4@MCPsignal.106.226:0.00880522[&&NHX:Sample=rhizpot3:Type=capture:besthit=72.5:bitscore=134.0:capture_class=c__Gammaproteobacteria:capture_domain=d__Bacteria:capture_family=f__JAAZVP01:capture_genus=g__JAAZVP01:capture_order=o__Halothiobacillales:capture_phylum=p__Proteobacteria:capture_species=s__JAAZVP01 sp018623495:evalue=8.89e-41:gapopen=0.0:heptad=MCP-44H:length=120.0:mismatch=33.0:qcovhsp=100.0:qend=120.0:qstart=1.0:ref_name=RS_GCF_000025265.1_protein.faa_NC_013739.1_3401@PF00015_full_PFAM.352.526:scovhsp=69.0:send=120.0:sstart=1.0],807ced73-3014-4834-ba5c-2fbd22e38275_3@MCPsignal.134.264:0.178103[&&NHX:Sample=rhizpot1:Type=capture:besthit=57.0:bitscore=115.0:capture_class=c__Holophagae:capture_domain=d__Bacteria:capture_family=f__Holophagaceae:capture_genus=g__Holophaga:capture_order=o__Holophagales:capture_phylum=p__Acidobacteriota:capture_species=s__Holophaga sp002319925:evalue=1.01e-32:gapopen=0.0:heptad=MCP-24H:length=128.0:mismatch=55.0:qcovhsp=98.5:qend=130.0:qstart=3.0:ref_name=RS_GCF_014199525.1_protein.faa_NZ_JACHNU010000006.1_130@PF00015_full_PFAM.448.637:scovhsp=67.7:send=176.0:sstart=49.0])0.648:0.00376323[&&NHX:Sample_counter=rhizpot1--1||rhizpot3--1:Type_counter=capture--2:besthit_avg=64.75:besthit_max=72.5:besthit_min=57.0:besthit_std=10.960155108391486:besthit_sum=129.5:bitscore_avg=124.5:bitscore_max=134.0:bitscore_min=115.0:bitscore_std=13.435028842544403:bitscore_sum=249.0:capture_class_counter=c__Gammaproteobacteria--1||c__Holophagae--1:capture_domain_counter=d__Bacteria--2:capture_family_counter=f__Holophagaceae--1||f__JAAZVP01--1:capture_genus_counter=g__Holophaga--1||g__JAAZVP01--1:capture_order_counter=o__Halothiobacillales--1||o__Holophagales--1:capture_phylum_counter=p__Acidobacteriota--1||p__Proteobacteria--1:capture_species_counter=s__Holophaga sp002319925--1||s__JAAZVP01 sp018623495--1:evalue_avg=5.05000004445e-33:evalue_max=1.01e-32:evalue_min=8.89e-41:evalue_std=7.141778427122337e-33:evalue_sum=1.01000000889e-32:gapopen_avg=0.0:gapopen_max=0.0:gapopen_min=0.0:gapopen_std=0.0:gapopen_sum=0.0:gtdb_class_counter=:gtdb_domain_counter=:gtdb_family_counter=:gtdb_genus_counter=:gtdb_order_counter=:gtdb_phylum_counter=:gtdb_species_counter=:heptad_counter=MCP-24H--1||MCP-44H--1:lbd_counter=:length_avg=124.0:length_max=128.0:length_min=120.0:length_std=5.656854249492381:length_sum=248.0:mismatch_avg=44.0:mismatch_max=55.0:mismatch_min=33.0:mismatch_std=15.556349186104045:mismatch_sum=88.0:name=N333531:qcovhsp_avg=99.25:qcovhsp_max=100.0:qcovhsp_min=98.5:qcovhsp_std=1.0606601717798212:qcovhsp_sum=198.5:qend_avg=125.0:qend_max=130.0:qend_min=120.0:qend_std=7.0710678118654755:qend_sum=250.0:qstart_avg=2.0:qstart_max=3.0:qstart_min=1.0:qstart_std=1.4142135623730951:qstart_sum=4.0:ref_name_counter=RS_GCF_000025265.1_protein.faa_NC_013739.1_3401@PF00015_full_PFAM.352.526--1||RS_GCF_014199525.1_protein.faa_NZ_JACHNU010000006.1_130@PF00015_full_PFAM.448.637--1:scovhsp_avg=68.35:scovhsp_max=69.0:scovhsp_min=67.7:scovhsp_std=0.9192388155425097:scovhsp_sum=136.7:send_avg=148.0:send_max=176.0:send_min=120.0:send_std=39.59797974644666:send_sum=296.0:sstart_avg=25.0:sstart_max=49.0:sstart_min=1.0:sstart_std=33.94112549695428:sstart_sum=50.0])0.769:0.0113281[&&NHX:Sample_counter=rhizpot1--2||rhizpot3--2:Type_counter=capture--4:besthit_avg=69.425:besthit_max=75.4:besthit_min=57.0:besthit_std=8.385056151670463:besthit_sum=277.7:bitscore_avg=132.75:bitscore_max=143.0:bitscore_min=115.0:bitscore_std=12.39287429668087:bitscore_sum=531.0:capture_class_counter=c__Gammaproteobacteria--2||c__Holophagae--2:capture_domain_counter=d__Bacteria--4:capture_family_counter=f__Holophagaceae--2||f__JAAZVP01--1||f__Oleiphilaceae--1:capture_genus_counter=g__Holophaga--2||g__JAAZVP01--1||g__Marinobacter--1:capture_order_counter=o__Halothiobacillales--1||o__Holophagales--2||o__Pseudomonadales--1:capture_phylum_counter=p__Acidobacteriota--2||p__Proteobacteria--2:capture_species_counter=s__Holophaga sp002319925--2||s__JAAZVP01 sp018623495--1||s__Marinobacter daqiaonensis--1:evalue_avg=2.5250000226588e-33:evalue_max=1.01e-32:evalue_min=3.52e-44:evalue_std=5.0499999848941334e-33:evalue_sum=1.01000000906352e-32:gapopen_avg=0.0:gapopen_max=0.0:gapopen_min=0.0:gapopen_std=0.0:gapopen_sum=0.0:gtdb_class_counter=:gtdb_domain_counter=:gtdb_family_counter=:gtdb_genus_counter=:gtdb_order_counter=:gtdb_phylum_counter=:gtdb_species_counter=:heptad_counter=MCP-24H--1||MCP-44H--3:lbd_counter=:length_avg=121.75:length_max=128.0:length_min=114.0:length_std=6.13052471924984:length_sum=487.0:mismatch_avg=37.5:mismatch_max=55.0:mismatch_min=28.0:mismatch_std=11.958260743101398:mismatch_sum=150.0:name=N333532:qcovhsp_avg=98.975:qcovhsp_max=100.0:qcovhsp_min=97.4:qcovhsp_std=1.265898890117214:qcovhsp_sum=395.9:qend_avg=122.25:qend_max=130.0:qend_min=114.0:qend_std=6.849574196011505:qend_sum=489.0:qstart_avg=1.5:qstart_max=3.0:qstart_min=1.0:qstart_std=1.0:qstart_sum=6.0:ref_name_counter=RS_GCF_000025265.1_protein.faa_NC_013739.1_3401@PF00015_full_PFAM.352.526--3||RS_GCF_014199525.1_protein.faa_NZ_JACHNU010000006.1_130@PF00015_full_PFAM.448.637--1:scovhsp_avg=68.5:scovhsp_max=71.8:scovhsp_min=65.5:scovhsp_std=2.6318561257535826:scovhsp_sum=274.0:send_avg=133.75:send_max=176.0:send_min=114.0:send_std=28.523382221141542:send_sum=535.0:sstart_avg=13.0:sstart_max=49.0:sstart_min=1.0:sstart_std=24.0:sstart_sum=52.0])0.851:0.0412948[&&NHX:Sample_counter=rhizpot1--3||rhizpot3--2:Type_counter=capture--5:besthit_avg=69.42500000000001:besthit_max=75.4:besthit_min=57.0:besthit_std=8.385056151670463:besthit_sum=277.70000000000005:bitscore_avg=132.75:bitscore_max=143.0:bitscore_min=115.0:bitscore_std=12.39287429668087:bitscore_sum=531.0:capture_class_counter=c__Gammaproteobacteria--2||c__Holophagae--3:capture_domain_counter=d__Bacteria--5:capture_family_counter=f__Holophagaceae--3||f__JAAZVP01--1||f__Oleiphilaceae--1:capture_genus_counter=g__Holophaga--3||g__JAAZVP01--1||g__Marinobacter--1:capture_order_counter=o__Halothiobacillales--1||o__Holophagales--3||o__Pseudomonadales--1:capture_phylum_counter=p__Acidobacteriota--3||p__Proteobacteria--2:capture_species_counter=s__Holophaga sp002319925--3||s__JAAZVP01 sp018623495--1||s__Marinobacter daqiaonensis--1:evalue_avg=2.5250000226588e-33:evalue_max=1.01e-32:evalue_min=3.52e-44:evalue_std=5.0499999848941334e-33:evalue_sum=1.01000000906352e-32:gapopen_avg=0.0:gapopen_max=0.0:gapopen_min=0.0:gapopen_std=0.0:gapopen_sum=0.0:gtdb_class_counter=:gtdb_domain_counter=:gtdb_family_counter=:gtdb_genus_counter=:gtdb_order_counter=:gtdb_phylum_counter=:gtdb_species_counter=:heptad_counter=MCP-24H--1||MCP-44H--4:lbd_counter=:length_avg=121.75:length_max=128.0:length_min=114.0:length_std=6.13052471924984:length_sum=487.0:mismatch_avg=37.5:mismatch_max=55.0:mismatch_min=28.0:mismatch_std=11.958260743101398:mismatch_sum=150.0:name=N333533:qcovhsp_avg=98.975:qcovhsp_max=100.0:qcovhsp_min=97.4:qcovhsp_std=1.265898890117214:qcovhsp_sum=395.9:qend_avg=122.25:qend_max=130.0:qend_min=114.0:qend_std=6.849574196011505:qend_sum=489.0:qstart_avg=1.5:qstart_max=3.0:qstart_min=1.0:qstart_std=1.0:qstart_sum=6.0:ref_name_counter=RS_GCF_000025265.1_protein.faa_NC_013739.1_3401@PF00015_full_PFAM.352.526--3||RS_GCF_014199525.1_protein.faa_NZ_JACHNU010000006.1_130@PF00015_full_PFAM.448.637--1:scovhsp_avg=68.5:scovhsp_max=71.8:scovhsp_min=65.5:scovhsp_std=2.6318561257535826:scovhsp_sum=274.0:send_avg=133.75:send_max=176.0:send_min=114.0:send_std=28.523382221141542:send_sum=535.0:sstart_avg=13.0:sstart_max=49.0:sstart_min=1.0:sstart_std=24.0:sstart_sum=52.0])0.981:0.135663[&&NHX:Sample_counter=rhizpot1--3||rhizpot3--3:Type_counter=capture--6:besthit_avg=69.58:besthit_max=75.4:besthit_min=57.0:besthit_std=7.269938101524662:besthit_sum=347.9:bitscore_avg=136.2:bitscore_max=150.0:bitscore_min=115.0:bitscore_std=13.21741275741966:bitscore_sum=681.0:capture_class_counter=c__Gammaproteobacteria--3||c__Holophagae--3:capture_domain_counter=d__Bacteria--6:capture_family_counter=f__Holophagaceae--3||f__JAAZVP01--1||f__Oleiphilaceae--1||f__Rhodocyclaceae--1:capture_genus_counter=g__Holophaga--3||g__JAAZVP01--1||g__JACQYA01--1||g__Marinobacter--1:capture_order_counter=o__Burkholderiales--1||o__Halothiobacillales--1||o__Holophagales--3||o__Pseudomonadales--1:capture_phylum_counter=p__Acidobacteriota--3||p__Proteobacteria--3:capture_species_counter=s__Holophaga sp002319925--3||s__JAAZVP01 sp018623495--1||s__JACQYA01 sp016208425--1||s__Marinobacter daqiaonensis--1:evalue_avg=2.0200000181270513e-33:evalue_max=1.01e-32:evalue_min=5.7e-47:evalue_std=4.516857304416245e-33:evalue_sum=1.0100000090635257e-32:gapopen_avg=0.0:gapopen_max=0.0:gapopen_min=0.0:gapopen_std=0.0:gapopen_sum=0.0:gtdb_class_counter=:gtdb_domain_counter=:gtdb_family_counter=:gtdb_genus_counter=:gtdb_order_counter=:gtdb_phylum_counter=:gtdb_species_counter=:heptad_counter=MCP-24H--1||MCP-44H--5:lbd_counter=:length_avg=122.2:length_max=128.0:length_min=114.0:length_std=5.403702434442518:length_sum=611.0:mismatch_avg=37.4:mismatch_max=55.0:mismatch_min=28.0:mismatch_std=10.358571330062848:mismatch_sum=187.0:name=N333534:qcovhsp_avg=99.02000000000001:qcovhsp_max=100.0:qcovhsp_min=97.4:qcovhsp_std=1.100908715561829:qcovhsp_sum=495.1:qend_avg=122.6:qend_max=130.0:qend_min=114.0:qend_std=5.9833101206606365:qend_sum=613.0:qstart_avg=1.4:qstart_max=3.0:qstart_min=1.0:qstart_std=0.8944271909999161:qstart_sum=7.0:ref_name_counter=RS_GCF_000025265.1_protein.faa_NC_013739.1_3401@PF00015_full_PFAM.352.526--3||RS_GCF_014199525.1_protein.faa_NZ_JACHNU010000006.1_130@PF00015_full_PFAM.448.637--1||RS_GCF_017084525.1_protein.faa_NZ_CP070950.1_3013@PF00015_full_PFAM.389.547--1:scovhsp_avg=70.5:scovhsp_max=78.5:scovhsp_min=65.5:scovhsp_std=5.0194621225784735:scovhsp_sum=352.5:send_avg=136.6:send_max=176.0:send_min=114.0:send_std=25.51078203426935:send_sum=683.0:sstart_avg=15.4:sstart_max=49.0:sstart_min=1.0:sstart_std=21.46625258399798:sstart_sum=77.0])0.144:0.0206778[&&NHX:Sample_counter=rhizpot1--3||rhizpot3--3||rhiztom3--1:Type_counter=capture--7:besthit_avg=69.58:besthit_max=75.4:besthit_min=57.0:besthit_std=7.269938101524662:besthit_sum=347.9:bitscore_avg=136.2:bitscore_max=150.0:bitscore_min=115.0:bitscore_std=13.21741275741966:bitscore_sum=681.0:capture_class_counter=c__Alphaproteobacteria--1||c__Gammaproteobacteria--3||c__Holophagae--3:capture_domain_counter=d__Bacteria--7:capture_family_counter=f__Holophagaceae--3||f__JAAZVP01--1||f__Oleiphilaceae--1||f__Rhodocyclaceae--1||f__Xanthobacteraceae--1:capture_genus_counter=g__Bradyrhizobium--1||g__Holophaga--3||g__JAAZVP01--1||g__JACQYA01--1||g__Marinobacter--1:capture_order_counter=o__Burkholderiales--1||o__Halothiobacillales--1||o__Holophagales--3||o__Pseudomonadales--1||o__Rhizobiales--1:capture_phylum_counter=p__Acidobacteriota--3||p__Proteobacteria--4:capture_species_counter=s__Bradyrhizobium sp000239795--1||s__Holophaga sp002319925--3||s__JAAZVP01 sp018623495--1||s__JACQYA01 sp016208425--1||s__Marinobacter daqiaonensis--1:evalue_avg=2.0200000181270516e-33:evalue_max=1.01e-32:evalue_min=5.7e-47:evalue_std=4.516857304416246e-33:evalue_sum=1.0100000090635258e-32:gapopen_avg=0.0:gapopen_max=0.0:gapopen_min=0.0:gapopen_std=0.0:gapopen_sum=0.0:gtdb_class_counter=:gtdb_domain_counter=:gtdb_family_counter=:gtdb_genus_counter=:gtdb_order_counter=:gtdb_phylum_counter=:gtdb_species_counter=:heptad_counter=MCP-24H--1||MCP-44H--6:lbd_counter=:length_avg=122.2:length_max=128.0:length_min=114.0:length_std=5.403702434442518:length_sum=611.0:mismatch_avg=37.4:mismatch_max=55.0:mismatch_min=28.0:mismatch_std=10.358571330062848:mismatch_sum=187.0:name=N333535:qcovhsp_avg=99.02:qcovhsp_max=100.0:qcovhsp_min=97.4:qcovhsp_std=1.100908715561829:qcovhsp_sum=495.09999999999997:qend_avg=122.6:qend_max=130.0:qend_min=114.0:qend_std=5.9833101206606365:qend_sum=613.0:qstart_avg=1.4:qstart_max=3.0:qstart_min=1.0:qstart_std=0.8944271909999159:qstart_sum=7.0:ref_name_counter=RS_GCF_000025265.1_protein.faa_NC_013739.1_3401@PF00015_full_PFAM.352.526--3||RS_GCF_014199525.1_protein.faa_NZ_JACHNU010000006.1_130@PF00015_full_PFAM.448.637--1||RS_GCF_017084525.1_protein.faa_NZ_CP070950.1_3013@PF00015_full_PFAM.389.547--1:scovhsp_avg=70.5:scovhsp_max=78.5:scovhsp_min=65.5:scovhsp_std=5.0194621225784735:scovhsp_sum=352.5:send_avg=136.6:send_max=176.0:send_min=114.0:send_std=25.51078203426935:send_sum=683.0:sstart_avg=15.4:sstart_max=49.0:sstart_min=1.0:sstart_std=21.46625258399798:sstart_sum=77.0])0.963:0.0697005[&&NHX:Sample_counter=rhizpot1--3||rhizpot2--1||rhizpot3--3||rhiztom1--5||rhiztom2--1||rhiztom3--12:Type_counter=capture--25:besthit_avg=67.37777777777778:besthit_max=78.3:besthit_min=51.8:besthit_std=8.790161798536161:besthit_sum=606.4:bitscore_avg=128.96666666666667:bitscore_max=150.0:bitscore_min=84.7:bitscore_std=20.562344224333955:bitscore_sum=1160.7:capture_class_counter=c__Alphaproteobacteria--3||c__Gammaproteobacteria--15||c__Halobacteria--1||c__Holophagae--3||c__Limnocylindria--1||c__Myxococcia--1||c__Polyangia--1:capture_domain_counter=d__Archaea--1||d__Bacteria--24:capture_family_counter=f__Aeromonadaceae--1||f__Anaeromyxobacteraceae--1||f__Beijerinckiaceae--1||f__Burkholderiaceae--4||f__CSP1-4--1||f__Cellvibrionaceae--1||f__Haloferacaceae--1||f__Holophagaceae--3||f__JAAZVP01--1||f__Magnetospirillaceae--1||f__Oleiphilaceae--1||f__Polyangiaceae--1||f__Pseudomonadaceae--1||f__Rhodocyclaceae--5||f__Steroidobacteraceae--1||f__Xanthobacteraceae--1:capture_genus_counter=g__Aeromonas--1||g__Anaeromyxobacter--1||g__Aromatoleum--3||g__Azoarcus--1||g__Bradyrhizobium--1||g__CAITIQ01--1||g__Fen-1039--1||g__Halogeometricum--1||g__Herbaspirillum--1||g__Holophaga--3||g__JAAZVP01--1||g__JACQYA01--1||g__Magnetospirillum--1||g__Marinobacter--1||g__Methylobacterium--1||g__Pseudomaricurvus--1||g__Pseudomonas_E--1||g__Rhizobacter--1||g__Rubrivivax--2||g__SZAS-83--1:capture_order_counter=o__Burkholderiales--9||o__Enterobacterales--1||o__Halobacteriales--1||o__Halothiobacillales--1||o__Holophagales--3||o__Limnocylindrales--1||o__Myxococcales--1||o__Polyangiales--1||o__Pseudomonadales--3||o__Rhizobiales--2||o__Rhodospirillales--1||o__Steroidobacterales--1:capture_phylum_counter=p__Acidobacteriota--3||p__Chloroflexota--1||p__Halobacteriota--1||p__Myxococcota--2||p__Proteobacteria--18:capture_species_counter=s__Aeromonas lusitana--1||s__Anaeromyxobacter sp000964525--1||s__Aromatoleum petrolei--3||s__Azoarcus indigens--1||s__Bradyrhizobium sp000239795--1||s__CAITIQ01 sp016794345--1||s__Fen-1039 sp003141955--1||s__Halogeometricum pallidum--1||s__Herbaspirillum chlorophenolicum--1||s__Holophaga sp002319925--3||s__JAAZVP01 sp018623495--1||s__JACQYA01 sp016208425--1||s__Magnetospirillum sp902729435--1||s__Marinobacter daqiaonensis--1||s__Methylobacterium sp001542815--1||s__Pseudomaricurvus alcaniphilus--1||s__Pseudomonas_E fluorescens_B--1||s__Rhizobacter sp016735515--1||s__Rubrivivax sp016789955--2||s__SZAS-83 sp018241525--1:evalue_avg=1.8000000000112571e-22:evalue_max=1.62e-21:evalue_min=5.7e-47:evalue_std=5.399999999995779e-22:evalue_sum=1.6200000000101315e-21:gapopen_avg=0.1111111111111111:gapopen_max=1.0:gapopen_min=0.0:gapopen_std=0.3333333333333333:gapopen_sum=1.0:gtdb_class_counter=:gtdb_domain_counter=:gtdb_family_counter=:gtdb_genus_counter=:gtdb_order_counter=:gtdb_phylum_counter=:gtdb_species_counter=:heptad_counter=MCP-24H--2||MCP-40H--2||MCP-44H--21:lbd_counter=:length_avg=120.44444444444444:length_max=144.0:length_min=92.0:length_std=14.353667746530077:length_sum=1084.0:mismatch_avg=39.55555555555556:mismatch_max=55.0:mismatch_min=20.0:mismatch_std=12.073846850849888:mismatch_sum=356.0:name=N333536:qcovhsp_avg=98.45555555555556:qcovhsp_max=100.0:qcovhsp_min=95.8:qcovhsp_std=1.3029880190461378:qcovhsp_sum=886.1:qend_avg=121.0:qend_max=143.0:qend_min=96.0:qend_std=13.332291625973383:qend_sum=1089.0:qstart_avg=1.6666666666666667:qstart_max=5.0:qstart_min=1.0:qstart_std=1.414213562373095:qstart_sum=15.0:ref_name_counter=RS_GCF_000025265.1_protein.faa_NC_013739.1_3401@PF00015_full_PFAM.352.526--3||RS_GCF_000025265.1_protein.faa_NC_013739.1_991@PF00015_full_PFAM.586.764--1||RS_GCF_003633755.1_protein.faa_NZ_RBIL01000002.1_835@PF00015_full_PFAM.402.555--1||RS_GCF_014199525.1_protein.faa_NZ_JACHNU010000004.1_208@PF00015_full_PFAM.454.645--2||RS_GCF_014199525.1_protein.faa_NZ_JACHNU010000006.1_130@PF00015_full_PFAM.448.637--1||RS_GCF_017084525.1_protein.faa_NZ_CP070950.1_3013@PF00015_full_PFAM.389.547--1:scovhsp_avg=68.66666666666667:scovhsp_max=78.5:scovhsp_min=51.7:scovhsp_std=7.631677404083588:scovhsp_sum=618.0:send_avg=148.0:send_max=190.0:send_min=114.0:send_std=31.284980421921315:send_sum=1332.0:sstart_avg=28.555555555555557:sstart_max=64.0:sstart_min=1.0:sstart_std=23.86478111732387:sstart_sum=257.0])0.809:0.0253242[&&NHX:Sample_counter=rhizpot1--28||rhizpot2--4||rhizpot3--13||rhiztom1--5||rhiztom2--2||rhiztom3--15:Type_counter=GTDB--4||capture--67:besthit_avg=70.09411764705884:besthit_max=81.8:besthit_min=51.8:besthit_std=7.53178884045848:besthit_sum=2383.2000000000003:bitscore_avg=137.81470588235294:bitscore_max=175.0:bitscore_min=84.0:bitscore_std=21.93842805828278:bitscore_sum=4685.7:capture_class_counter=c__AC1--3||c__Alphaproteobacteria--6||c__Clostridia--1||c__Desulfovibrionia--1||c__Desulfuromonadia--1||c__Gammaproteobacteria--33||c__Gemmatimonadetes--1||c__Halobacteria--2||c__Holophagae--13||c__Limnocylindria--1||c__Myxococcia--1||c__Polyangia--1||c__Thermoleophilia--3:capture_domain_counter=d__Archaea--2||d__Bacteria--65:capture_family_counter=f__Aeromonadaceae--4||f__Anaeromyxobacteraceae--1||f__Beijerinckiaceae--1||f__Burkholderiaceae--6||f__CSP1-4--1||f__Cellvibrionaceae--1||f__Chromatiaceae--1||f__Desulfovibrionaceae--1||f__Gemmatimonadaceae--1||f__Geobacteraceae--1||f__Haladaptataceae--1||f__Haloferacaceae--1||f__Holophagaceae--13||f__JAAZVP01--1||f__Lachnospiraceae--1||f__Magnetospirillaceae--1||f__Oleiphilaceae--1||f__Polyangiaceae--1||f__Pseudomonadaceae--7||f__Rhodocyclaceae--11||f__Solirubrobacteraceae--3||f__Sphingomonadaceae--1||f__Steroidobacteraceae--1||f__UBA2255--3||f__Xanthobacteraceae--3:capture_genus_counter=g__AG11--1||g__Aeromonas--4||g__Anaeromyxobacter--1||g__Aromatoleum--3||g__Azoarcus--1||g__Azonexus--5||g__Bradyrhizobium--1||g__CAITIQ01--1||g__Desulfohalovibrio--1||g__Fen-1039--1||g__Fen-999--1||g__Geomonas--1||g__Geothrix--1||g__Halogeometricum--1||g__Halorussus--1||g__Herbaspirillum--1||g__Holophaga--12||g__JAAZVP01--1||g__JACQYA01--1||g__Janthinobacterium--1||g__Kineothrix--1||g__Magnetospirillum--1||g__Marichromatium--1||g__Marinobacter--1||g__Methylobacterium--1||g__Patulibacter--1||g__Pseudolabrys--2||g__Pseudomaricurvus--1||g__Pseudomonas_E--5||g__Pseudomonas_F--1||g__Pseudomonas_N--1||g__Rhizobacter--2||g__Rubrivivax--2||g__SYBY01--2||g__SZAS-83--1||g__Sphingobium--1||g__UBA2255--3:capture_order_counter=o__AC1--3||o__Burkholderiales--17||o__Chromatiales--1||o__Desulfovibrionales--1||o__Enterobacterales--4||o__Gemmatimonadales--1||o__Geobacterales--1||o__Halobacteriales--2||o__Halothiobacillales--1||o__Holophagales--13||o__Lachnospirales--1||o__Limnocylindrales--1||o__Myxococcales--1||o__Polyangiales--1||o__Pseudomonadales--9||o__Rhizobiales--4||o__Rhodospirillales--1||o__Solirubrobacterales--3||o__Sphingomonadales--1||o__Steroidobacterales--1:capture_phylum_counter=p__Acidobacteriota--13||p__Actinobacteriota--3||p__Chloroflexota--1||p__Desulfobacterota--1||p__Desulfobacterota_I--1||p__Edwardsbacteria--3||p__Firmicutes_A--1||p__Gemmatimonadota--1||p__Halobacteriota--2||p__Myxococcota--2||p__Proteobacteria--39:capture_species_counter=s__AG11 sp003223455--1||s__Aeromonas caviae--3||s__Aeromonas lusitana--1||s__Anaeromyxobacter sp000964525--1||s__Aromatoleum petrolei--3||s__Azoarcus indigens--1||s__Azonexus sp002470165--5||s__Bradyrhizobium sp000239795--1||s__CAITIQ01 sp016794345--1||s__Desulfohalovibrio sp000422205--1||s__Fen-1039 sp003141955--1||s__Fen-999 sp019136545--1||s__Geomonas sp003499925--1||s__Geothrix sp017859995--1||s__Halogeometricum pallidum--1||s__Halorussus sp010747475--1||s__Herbaspirillum chlorophenolicum--1||s__Holophaga sp002298155--1||s__Holophaga sp002319925--11||s__JAAZVP01 sp018623495--1||s__JACQYA01 sp016208425--1||s__Janthinobacterium violaceinigrum--1||s__Kineothrix alysoides--1||s__Magnetospirillum sp902729435--1||s__Marichromatium gracile--1||s__Marinobacter daqiaonensis--1||s__Methylobacterium sp001542815--1||s__Patulibacter americanus--1||s__Pseudolabrys sp003133345--2||s__Pseudomaricurvus alcaniphilus--1||s__Pseudomonas_E alcaligenes_C--1||s__Pseudomonas_E fluorescens_B--1||s__Pseudomonas_E putida_C--1||s__Pseudomonas_E sp001259595--1||s__Pseudomonas_E sp014851905--1||s__Pseudomonas_F sp014700075--1||s__Pseudomonas_N azotifigens--1||s__Rhizobacter sp016735515--2||s__Rubrivivax sp016789955--2||s__SYBY01 sp016463765--2||s__SZAS-83 sp018241525--1||s__Sphingobium sp018603885--1||s__UBA2255 sp002347565--3:evalue_avg=8.558823532795976e-23:evalue_max=1.62e-21:evalue_min=6.74e-56:evalue_std=3.4986743095831083e-22:evalue_sum=2.910000001150632e-21:gapopen_avg=0.2647058823529412:gapopen_max=2.0:gapopen_min=0.0:gapopen_std=0.5672273623252055:gapopen_sum=9.0:gtdb_class_counter=c__DTU030--1||c__Thermoleophilia--3:gtdb_domain_counter=d__Bacteria--4:gtdb_family_counter=f__DUMP01--1||f__Solirubrobacteraceae--3:gtdb_genus_counter=g__DUNI01--1||g__Patulibacter--2||g__Solirubrobacter--1:gtdb_order_counter=o__DUMP01--1||o__Solirubrobacterales--3:gtdb_phylum_counter=p__Actinobacteriota--3||p__DTU030--1:gtdb_species_counter=s__DUNI01 sp012839445--1||s__Patulibacter americanus--1||s__Patulibacter sp017916475--1||s__Solirubrobacter pauli--1:heptad_counter=MCP-24H--2||MCP-34H--1||MCP-40H--3||MCP-44H--65:lbd_counter=:lca_tree=d__Bacteria:length_avg=119.88235294117646:length_max=169.0:length_min=81.0:length_std=20.1099473439064:length_sum=4076.0:mismatch_avg=36.23529411764706:mismatch_max=60.0:mismatch_min=15.0:mismatch_std=12.480430313894002:mismatch_sum=1232.0:name=N333537:qcovhsp_avg=98.09117647058824:qcovhsp_max=100.0:qcovhsp_min=95.7:qcovhsp_std=1.190458950728241:qcovhsp_sum=3335.1:qend_avg=120.32352941176471:qend_max=172.0:qend_min=82.0:qend_std=19.938877188282486:qend_sum=4091.0:qstart_avg=1.6470588235294117:qstart_max=5.0:qstart_min=1.0:qstart_std=1.0410470527944005:qstart_sum=56.0:ref_name_counter=GB_GCA_000688095.1_protein.faa_JIAT01000010.1_286@PF00015_full_PFAM.386.544--2||GB_GCA_005788585.1_protein.faa_SYBY01000343.1_12@PF00015
```
