## Supplementary material for "Unveiling the hidden biodiversity of microbial chemoreceptor genes in the rare biosphere": MCPsignal_captured_gtdbr207.nw (part 459 of 1806)

```
_full_PFAM.393.554--1||GB_GCA_016215085.1_protein.faa_JACRMD010000166.1_12@PF00015_full_PFAM.393.548--1||GB_GCA_016462625.1_protein.faa_JAEMSV010000017.1_7@PF00015_full_PFAM.379.553--1||GB_GCA_016462625.1_protein.faa_JAEMSV010000212.1_3@PF00015_full_PFAM.374.552--1||GB_GCA_016463765.1_protein.faa_JAEMQS010000037.1_23@PF00015_full_PFAM.344.550--1||GB_GCA_018268595.1_protein.faa_JAFDWH010000024.1_3@PF00015_full_PFAM.285.440--1||RS_GCF_000025265.1_protein.faa_NC_013739.1_3401@PF00015_full_PFAM.352.526--3||RS_GCF_000025265.1_protein.faa_NC_013739.1_991@PF00015_full_PFAM.586.764--1||RS_GCF_000424625.1_protein.faa_NZ_AUKG01000001.1_637@PF00015_full_PFAM.386.565--1||RS_GCF_000424625.1_protein.faa_NZ_AUKG01000002.1_767@PF00015_full_PFAM.378.550--3||RS_GCF_003633755.1_protein.faa_NZ_RBIL01000002.1_707@PF00015_full_PFAM.494.650--6||RS_GCF_003633755.1_protein.faa_NZ_RBIL01000002.1_835@PF00015_full_PFAM.402.555--1||RS_GCF_014199525.1_protein.faa_NZ_JACHNU010000003.1_400@PF00015_full_PFAM.586.764--2||RS_GCF_014199525.1_protein.faa_NZ_JACHNU010000004.1_208@PF00015_full_PFAM.454.645--2||RS_GCF_014199525.1_protein.faa_NZ_JACHNU010000006.1_130@PF00015_full_PFAM.448.637--2||RS_GCF_017084525.1_protein.faa_NZ_CP070950.1_3013@PF00015_full_PFAM.389.547--3||RS_GCF_017916475.1_protein.faa_NZ_JAFMTB010000002.1_531@PF00015_full_PFAM.376.552--2:scovhsp_avg=70.71176470588236:scovhsp_max=94.4:scovhsp_min=51.3:scovhsp_std=11.572479494037943:scovhsp_sum=2404.2000000000003:send_avg=148.26470588235293:send_max=205.0:send_min=101.0:send_std=26.20005646943881:send_sum=5041.0:sstart_avg=29.529411764705884:sstart_max=64.0:sstart_min=1.0:sstart_std=16.823928295135396:sstart_sum=1004.0])0.524:0.00226539[&&NHX:Sample_counter=rhizpot1--28||rhizpot2--4||rhizpot3--13||rhiztom1--5||rhiztom2--2||rhiztom3--15:Type_counter=GTDB--7||capture--67:besthit_avg=70.09411764705881:besthit_max=81.8:besthit_min=51.8:besthit_std=7.53178884045848:besthit_sum=2383.1999999999994:bitscore_avg=137.81470588235294:bitscore_max=175.0:bitscore_min=84.0:bitscore_std=21.93842805828278:bitscore_sum=4685.7:capture_class_counter=c__AC1--3||c__Alphaproteobacteria--6||c__Clostridia--1||c__Desulfovibrionia--1||c__Desulfuromonadia--1||c__Gammaproteobacteria--33||c__Gemmatimonadetes--1||c__Halobacteria--2||c__Holophagae--13||c__Limnocylindria--1||c__Myxococcia--1||c__Polyangia--1||c__Thermoleophilia--3:capture_domain_counter=d__Archaea--2||d__Bacteria--65:capture_family_counter=f__Aeromonadaceae--4||f__Anaeromyxobacteraceae--1||f__Beijerinckiaceae--1||f__Burkholderiaceae--6||f__CSP1-4--1||f__Cellvibrionaceae--1||f__Chromatiaceae--1||f__Desulfovibrionaceae--1||f__Gemmatimonadaceae--1||f__Geobacteraceae--1||f__Haladaptataceae--1||f__Haloferacaceae--1||f__Holophagaceae--13||f__JAAZVP01--1||f__Lachnospiraceae--1||f__Magnetospirillaceae--1||f__Oleiphilaceae--1||f__Polyangiaceae--1||f__Pseudomonadaceae--7||f__Rhodocyclaceae--11||f__Solirubrobacteraceae--3||f__Sphingomonadaceae--1||f__Steroidobacteraceae--1||f__UBA2255--3||f__Xanthobacteraceae--3:capture_genus_counter=g__AG11--1||g__Aeromonas--4||g__Anaeromyxobacter--1||g__Aromatoleum--3||g__Azoarcus--1||g__Azonexus--5||g__Bradyrhizobium--1||g__CAITIQ01--1||g__Desulfohalovibrio--1||g__Fen-1039--1||g__Fen-999--1||g__Geomonas--1||g__Geothrix--1||g__Halogeometricum--1||g__Halorussus--1||g__Herbaspirillum--1||g__Holophaga--12||g__JAAZVP01--1||g__JACQYA01--1||g__Janthinobacterium--1||g__Kineothrix--1||g__Magnetospirillum--1||g__Marichromatium--1||g__Marinobacter--1||g__Methylobacterium--1||g__Patulibacter--1||g__Pseudolabrys--2||g__Pseudomaricurvus--1||g__Pseudomonas_E--5||g__Pseudomonas_F--1||g__Pseudomonas_N--1||g__Rhizobacter--2||g__Rubrivivax--2||g__SYBY01--2||g__SZAS-83--1||g__Sphingobium--1||g__UBA2255--3:capture_order_counter=o__AC1--3||o__Burkholderiales--17||o__Chromatiales--1||o__Desulfovibrionales--1||o__Enterobacterales--4||o__Gemmatimonadales--1||o__Geobacterales--1||o__Halobacteriales--2||o__Halothiobacillales--1||o__Holophagales--13||o__Lachnospirales--1||o__Limnocylindrales--1||o__Myxococcales--1||o__Polyangiales--1||o__Pseudomonadales--9||o__Rhizobiales--4||o__Rhodospirillales--1||o__Solirubrobacterales--3||o__Sphingomonadales--1||o__Steroidobacterales--1:capture_phylum_counter=p__Acidobacteriota--13||p__Actinobacteriota--3||p__Chloroflexota--1||p__Desulfobacterota--1||p__Desulfobacterota_I--1||p__Edwardsbacteria--3||p__Firmicutes_A--1||p__Gemmatimonadota--1||p__Halobacteriota--2||p__Myxococcota--2||p__Proteobacteria--39:capture_species_counter=s__AG11 sp003223455--1||s__Aeromonas caviae--3||s__Aeromonas lusitana--1||s__Anaeromyxobacter sp000964525--1||s__Aromatoleum petrolei--3||s__Azoarcus indigens--1||s__Azonexus sp002470165--5||s__Bradyrhizobium sp000239795--1||s__CAITIQ01 sp016794345--1||s__Desulfohalovibrio sp000422205--1||s__Fen-1039 sp003141955--1||s__Fen-999 sp019136545--1||s__Geomonas sp003499925--1||s__Geothrix sp017859995--1||s__Halogeometricum pallidum--1||s__Halorussus sp010747475--1||s__Herbaspirillum chlorophenolicum--1||s__Holophaga sp002298155--1||s__Holophaga sp002319925--11||s__JAAZVP01 sp018623495--1||s__JACQYA01 sp016208425--1||s__Janthinobacterium violaceinigrum--1||s__Kineothrix alysoides--1||s__Magnetospirillum sp902729435--1||s__Marichromatium gracile--1||s__Marinobacter daqiaonensis--1||s__Methylobacterium sp001542815--1||s__Patulibacter americanus--1||s__Pseudolabrys sp003133345--2||s__Pseudomaricurvus alcaniphilus--1||s__Pseudomonas_E alcaligenes_C--1||s__Pseudomonas_E fluorescens_B--1||s__Pseudomonas_E putida_C--1||s__Pseudomonas_E sp001259595--1||s__Pseudomonas_E sp014851905--1||s__Pseudomonas_F sp014700075--1||s__Pseudomonas_N azotifigens--1||s__Rhizobacter sp016735515--2||s__Rubrivivax sp016789955--2||s__SYBY01 sp016463765--2||s__SZAS-83 sp018241525--1||s__Sphingobium sp018603885--1||s__UBA2255 sp002347565--3:evalue_avg=8.558823532795975e-23:evalue_max=1.62e-21:evalue_min=6.74e-56:evalue_std=3.4986743095831083e-22:evalue_sum=2.9100000011506317e-21:gapopen_avg=0.2647058823529412:gapopen_max=2.0:gapopen_min=0.0:gapopen_std=0.5672273623252055:gapopen_sum=9.0:gtdb_class_counter=c__DTU030--1||c__Thermoleophilia--6:gtdb_domain_counter=d__Bacteria--7:gtdb_family_counter=f__DUMP01--1||f__Solirubrobacteraceae--6:gtdb_genus_counter=g__DUNI01--1||g__Patulibacter--2||g__SYBY01--3||g__Solirubrobacter--1:gtdb_order_counter=o__DUMP01--1||o__Solirubrobacterales--6:gtdb_phylum_counter=p__Actinobacteriota--6||p__DTU030--1:gtdb_species_counter=s__DUNI01 sp012839445--1||s__Patulibacter americanus--1||s__Patulibacter sp017916475--1||s__SYBY01 sp005788585--1||s__SYBY01 sp016462625--1||s__SYBY01 sp016463765--1||s__Solirubrobacter pauli--1:heptad_counter=MCP-24H--2||MCP-34H--1||MCP-40H--3||MCP-44H--68:lbd_counter=:lca_tree=d__Bacteria:length_avg=119.88235294117646:length_max=169.0:length_min=81.0:length_std=20.1099473439064:length_sum=4076.0:mismatch_avg=36.23529411764706:mismatch_max=60.0:mismatch_min=15.0:mismatch_std=12.480430313894002:mismatch_sum=1232.0:name=N333538:qcovhsp_avg=98.09117647058824:qcovhsp_max=100.0:qcovhsp_min=95.7:qcovhsp_std=1.190458950728241:qcovhsp_sum=3335.1:qend_avg=120.32352941176471:qend_max=172.0:qend_min=82.0:qend_std=19.938877188282486:qend_sum=4091.0:qstart_avg=1.6470588235294117:qstart_max=5.0:qstart_min=1.0:qstart_std=1.0410470527944005:qstart_sum=56.0:ref_name_counter=GB_GCA_000688095.1_protein.faa_JIAT01000010.1_286@PF00015_full_PFAM.386.544--2||GB_GCA_005788585.1_protein.faa_SYBY01000343.1_12@PF00015_full_PFAM.393.554--1||GB_GCA_016215085.1_protein.faa_JACRMD010000166.1_12@PF00015_full_PFAM.393.548--1||GB_GCA_016462625.1_protein.faa_JAEMSV010000017.1_7@PF00015_full_PFAM.379.553--1||GB_GCA_016462625.1_protein.faa_JAEMSV010000212.1_3@PF00015_full_PFAM.374.552--1||GB_GCA_016463765.1_protein.faa_JAEMQS010000037.1_23@PF00015_full_PFAM.344.550--1||GB_GCA_018268595.1_protein.faa_JAFDWH010000024.1_3@PF00015_full_PFAM.285.440--1||RS_GCF_000025265.1_protein.faa_NC_013739.1_3401@PF00015_full_PFAM.352.526--3||RS_GCF_000025265.1_protein.faa_NC_013739.1_991@PF00015_full_PFAM.586.764--1||RS_GCF_000424625.1_protein.faa_NZ_AUKG01000001.1_637@PF00015_full_PFAM.386.565--1||RS_GCF_000424625.1_protein.faa_NZ_AUKG01000002.1_767@PF00015_full_PFAM.378.550--3||RS_GCF_003633755.1_protein.faa_NZ_RBIL01000002.1_707@PF00015_full_PFAM.494.650--6||RS_GCF_003633755.1_protein.faa_NZ_RBIL01000002.1_835@PF00015_full_PFAM.402.555--1||RS_GCF_014199525.1_protein.faa_NZ_JACHNU010000003.1_400@PF00015_full_PFAM.586.764--2||RS_GCF_014199525.1_protein.faa_NZ_JACHNU010000004.1_208@PF00015_full_PFAM.454.645--2||RS_GCF_014199525.1_protein.faa_NZ_JACHNU010000006.1_130@PF00015_full_PFAM.448.637--2||RS_GCF_017084525.1_protein.faa_NZ_CP070950.1_3013@PF00015_full_PFAM.389.547--3||RS_GCF_017916475.1_protein.faa_NZ_JAFMTB010000002.1_531@PF00015_full_PFAM.376.552--2:scovhsp_avg=70.71176470588235:scovhsp_max=94.4:scovhsp_min=51.3:scovhsp_std=11.572479494037943:scovhsp_sum=2404.2:send_avg=148.26470588235293:send_max=205.0:send_min=101.0:send_std=26.200056469438813:send_sum=5041.0:sstart_avg=29.529411764705884:sstart_max=64.0:sstart_min=1.0:sstart_std=16.823928295135396:sstart_sum=1004.0],(((GB_GCA_019241635.1_protein.faa_JAFAWR010000297.1_21@PF00015_full_PFAM.343.581:0.129696[&&NHX:Type=GTDB:gtdb_class=c__Thermoleophilia:gtdb_domain=d__Bacteria:gtdb_family=f__Solirubrobacteraceae:gtdb_genus=g__Palsa-465:gtdb_order=o__Solirubrobacterales:gtdb_phylum=p__Actinobacteriota:gtdb_species=s__Palsa-465 sp019241635:heptad=MCP-44H:species=d__Bacteria_p__Actinobacteriota_c__Thermoleophilia_o__Solirubrobacterales_f__Solirubrobacteraceae_g__Palsa-465_s__Palsa-465 sp019241635],36e85fcc-8d9e-4177-93b3-1db4432c60f5_4@MCPsignal.203.335:0.115547[&&NHX:Sample=rhiztom1:Type=capture:capture_class=c__Gammaproteobacteria:capture_domain=d__Bacteria:capture_family=f__Rhodocyclaceae:capture_genus=g__Thauera:capture_order=o__Burkholderiales:capture_phylum=p__Proteobacteria:capture_species=s__Thauera sp017997795:heptad=MCP-44H])0.695:0.0487036[&&NHX:Sample_counter=rhiztom1--1:Type_counter=GTDB--1||capture--1:capture_class_counter=c__Gammaproteobacteria--1:capture_domain_counter=d__Bacteria--1:capture_family_counter=f__Rhodocyclaceae--1:capture_genus_counter=g__Thauera--1:capture_order_counter=o__Burkholderiales--1:capture_phylum_counter=p__Proteobacteria--1:capture_species_counter=s__Thauera sp017997795--1:gtdb_class_counter=c__Thermoleophilia--1:gtdb_domain_counter=d__Bacteria--1:gtdb_family_counter=f__Solirubrobacteraceae--1:gtdb_genus_counter=g__Palsa-465--1:gtdb_order_counter=o__Solirubrobacterales--1:gtdb_phylum_counter=p__Actinobacteriota--1:gtdb_species_counter=s__Palsa-465 sp019241635--1:heptad_counter=MCP-44H--2:lbd_counter=:lca_tree=s__Palsa-465 sp019241635:name=N333541:ref_name_counter=],(((GB_GCA_016463765.1_protein.faa_JAEMQS010000006.1_47@PF00015_full_PFAM.396.559:5e-09[&&NHX:Type=GTDB:gtdb_class=c__Thermoleophilia:gtdb_domain=d__Bacteria:gtdb_family=f__Solirubrobacteraceae:gtdb_genus=g__SYBY01:gtdb_order=o__Solirubrobacterales:gtdb_phylum=p__Actinobacteriota:gtdb_species=s__SYBY01 sp016463765:heptad=MCP-44H:species=d__Bacteria_p__Actinobacteriota_c__Thermoleophilia_o__Solirubrobacterales_f__Solirubrobacteraceae_g__SYBY01_s__SYBY01 sp016463765],GB_GCA_005788585.1_protein.faa_SYBY01000074.1_13@PF00015_full_PFAM.399.559:0.0312768[&&NHX:Type=GTDB:gtdb_class=c__Thermoleophilia:gtdb_domain=d__Bacteria:gtdb_family=f__Solirubrobacteraceae:gtdb_genus=g__SYBY01:gtdb_order=o__Solirubrobacterales:gtdb_phylum=p__Actinobacteriota:gtdb_species=s__SYBY01 sp005788585:heptad=MCP-44H:species=d__Bacteria_p__Actinobacteriota_c__Thermoleophilia_o__Solirubrobacterales_f__Solirubrobacteraceae_g__SYBY01_s__SYBY01 sp005788585])0.983:0.0892035[&&NHX:Sample_counter=:Type_counter=GTDB--2:capture_class_counter=:capture_domain_counter=:capture_family_counter=:capture_genus_counter=:capture_order_counter=:capture_phylum_counter=:capture_species_counter=:evoltype=D:gtdb_class_counter=c__Thermoleophilia--2:gtdb_domain_counter=d__Bacteria--2:gtdb_family_counter=f__Solirubrobacteraceae--2:gtdb_genus_counter=g__SYBY01--2:gtdb_order_counter=o__Solirubrobacterales--2:gtdb_phylum_counter=p__Actinobacteriota--2:gtdb_species_counter=s__SYBY01 sp005788585--1||s__SYBY01 sp016463765--1:heptad_counter=MCP-44H--2:lbd_counter=:lca=d__Bacteria:lca_tree=g__SYBY01:name=N333544:ref_name_counter=],(GB_GCA_016462625.1_protein.faa_JAEMSV010000002.1_16@PF00015_full_PFAM.408.553:0.158105[&&NHX:Type=GTDB:gtdb_class=c__Thermoleophilia:gtdb_domain=d__Bacteria:gtdb_family=f__Solirubrobacteraceae:gtdb_genus=g__SYBY01:gtdb_order=o__Solirubrobacterales:gtdb_phylum=p__Actinobacteriota:gtdb_species=s__SYBY01 sp016462625:heptad=MCP-44H:species=d__Bacteria_p__Actinobacteriota_c__Thermoleophilia_o__Solirubrobacterales_f__Solirubrobacteraceae_g__SYBY01_s__SYBY01 sp016462625],GB_GCA_016781085.1_protein.faa_JADDQZ010000036.1_83@PF00015_full_PFAM.476.678:0.29498[&&NHX:Type=GTDB:gtdb_class=c__Thermoleophilia:gtdb_domain=d__Bacteria:gtdb_family=f__Solirubrobacteraceae:gtdb_genus=g__LC5-1:gtdb_order=o__Solirubrobacterales:gtdb_phylum=p__Actinobacteriota:gtdb_species=s__LC5-1 sp016781085:heptad=MCP-44H:species=d__Bacteria_p__Actinobacteriota_c__Thermoleophilia_o__Solirubrobacterales_f__Solirubrobacteraceae_g__LC5-1_s__LC5-1 sp016781085])0.636:0.0485806[&&NHX:Sample_counter=:Type_counter=GTDB--2:capture_class_counter=:capture_domain_counter=:capture_family_counter=:capture_genus_counter=:capture_order_counter=:capture_phylum_counter=:capture_species_counter=:evoltype=D:gtdb_class_counter=c__Thermoleophilia--2:gtdb_domain_counter=d__Bacteria--2:gtdb_family_counter=f__Solirubrobacteraceae--2:gtdb_genus_counter=g__LC5-1--1||g__SYBY01--1:gtdb_order_counter=o__Solirubrobacterales--2:gtdb_phylum_counter=p__Actinobacteriota--2:gtdb_species_counter=s__LC5-1 sp016781085--1||s__SYBY01 sp016462625--1:heptad_counter=MCP-44H--2:lbd_counter=:lca=d__Bacteria:lca_tree=f__Solirubrobacteraceae:name=N333547:ref_name_counter=])0.922:0.0512947[&&NHX:Sample_counter=:Type_counter=GTDB--4:capture_class_counter=:capture_domain_counter=:capture_family_counter=:capture_genus_counter=:capture_order_counter=:capture_phylum_counter=:capture_species_counter=:evoltype=D:gtdb_class_counter=c__Thermoleophilia--4:gtdb_domain_counter=d__Bacteria--4:gtdb_family_counter=f__Solirubrobacteraceae--4:gtdb_genus_counter=g__LC5-1--1||g__SYBY01--3:gtdb_order_counter=o__Solirubrobacterales--4:gtdb_phylum_counter=p__Actinobacteriota--4:gtdb_species_counter=s__LC5-1 sp016781085--1||s__SYBY01 sp005788585--1||s__SYBY01 sp016462625--1||s__SYBY01 sp016463765--1:heptad_counter=MCP-44H--4:lbd_counter=:lca=d__Bacteria:lca_tree=f__Solirubrobacteraceae:name=N333548:ref_name_counter=],ed85bee6-789e-430c-a4bd-94a10991dad1_1@MCPsignal.168.275:0.168079[&&NHX:Sample=rhiztom1:Type=capture:besthit=86.4:bitscore=157.0:capture_class=c__Gammaproteobacteria:capture_domain=d__Bacteria:capture_family=f__Pseudomonadaceae:capture_genus=g__Pseudomonas_E:capture_order=o__Pseudomonadales:capture_phylum=p__Proteobacteria:capture_species=s__Pseudomonas_E putida_U:evalue=4.85e-50:gapopen=0.0:heptad=MCP-44H:length=103.0:mismatch=14.0:qcovhsp=96.3:qend=104.0:qstart=2.0:ref_name=RS_GCF_000424625.1_protein.faa_NZ_AUKG01000001.1_637@PF00015_full_PFAM.386.565:scovhsp=57.5:send=138.0:sstart=36.0])0.819:0.0216646[&&NHX:Sample_counter=rhiztom1--1:Type_counter=GTDB--4||capture--1:besthit_avg=86.4:besthit_max=86.4:besthit_min=86.4:besthit_std=0:besthit_sum=86.4:bitscore_avg=157.0:bitscore_max=157.0:bitscore_min=157.0:bitscore_std=0:bitscore_sum=157.0:capture_class_counter=c__Gammaproteobacteria--1:capture_domain_counter=d__Bacteria--1:capture_family_counter=f__Pseudomonadaceae--1:capture_genus_counter=g__Pseudomonas_E--1:capture_order_counter=o__Pseudomonadales--1:capture_phylum_counter=p__Proteobacteria--1:capture_species_counter=s__Pseudomonas_E putida_U--1:evalue_avg=4.85e-50:evalue_max=4.85e-50:evalue_min=4.85e-50:evalue_std=0:evalue_sum=4.85e-50:gapopen_avg=0.0:gapopen_max=0.0:gapopen_min=0.0:gapopen_std=0:gapopen_sum=0.0:gtdb_class_counter=c__Thermoleophilia--4:gtdb_domain_counter=d__Bacteria--4:gtdb_family_counter=f__Solirubrobacteraceae--4:gtdb_genus_counter=g__LC5-1--1||g__SYBY01--3:gtdb_order_counter=o__Solirubrobacterales--4:gtdb_phylum_counter=p__Actinobacteriota--4:gtdb_species_counter=s__LC5-1 sp016781085--1||s__SYBY01 sp005788585--1||s__SYBY01 sp016462625--1||s__SYBY01 sp016463765--1:heptad_counter=MCP-44H--5:lbd_counter=:lca_tree=f__Solirubrobacteraceae:length_avg=103.0:length_max=103.0:length_min=103.0:length_std=0:length_sum=103.0:mismatch_avg=14.0:mismatch_max=14.0:mismatch_min=14.0:mismatch_std=0:mismatch_sum=14.0:name=N333550:qcovhsp_avg=96.3:qcovhsp_max=96.3:qcovhsp_min=96.3:qcovhsp_std=0:qcovhsp_sum=96.3:qend_avg=104.0:qend_max=104.0:qend_min=104.0:qend_std=0:qend_sum=104.0:qstart_avg=2.0:qstart_max=2.0:qstart_min=2.0:qstart_std=0:qstart_sum=2.0:ref_name_counter=RS_GCF_000424625.1_protein.faa_NZ_AUKG01000001.1_637@PF00015_full_PFAM.386.565--1:scovhsp_avg=57.5:scovhsp_max=57.5:scovhsp_min=57.5:scovhsp_std=0:scovhsp_sum=57.5:send_avg=138.0:send_max=138.0:send_min=138.0:send_std=0:send_sum=138.0:sstart_avg=36.0:sstart_max=36.0:sstart_min=36.0:sstart_std=0:sstart_sum=36.0])0.506:0.0248519[&&NHX:Sample_counter=rhiztom1--2:Type_counter=GTDB--5||capture--2:besthit_avg=86.4:besthit_max=86.4:besthit_min=86.4:besthit_std=0:besthit_sum=86.4:bitscore_avg=157.0:bitscore_max=157.0:bitscore_min=157.0:bitscore_std=0:bitscore_sum=157.0:capture_class_counter=c__Gammaproteobacteria--2:capture_domain_counter=d__Bacteria--2:capture_family_counter=f__Pseudomonadaceae--1||f__Rhodocyclaceae--1:capture_genus_counter=g__Pseudomonas_E--1||g__Thauera--1:capture_order_counter=o__Burkholderiales--1||o__Pseudomonadales--1:capture_phylum_counter=p__Proteobacteria--2:capture_species_counter=s__Pseudomonas_E putida_U--1||s__Thauera sp017997795--1:evalue_avg=4.85e-50:evalue_max=4.85e-50:evalue_min=4.85e-50:evalue_std=0:evalue_sum=4.85e-50:gapopen_avg=0.0:gapopen_max=0.0:gapopen_min=0.0:gapopen_std=0:gapopen_sum=0.0:gtdb_class_counter=c__Thermoleophilia--5:gtdb_domain_counter=d__Bacteria--5:gtdb_family_counter=f__Solirubrobacteraceae--5:gtdb_genus_counter=g__LC5-1--1||g__Palsa-465--1||g__SYBY01--3:gtdb_order_counter=o__Solirubrobacterales--5:gtdb_phylum_counter=p__Actinobacteriota--5:gtdb_species_counter=s__LC5-1 sp016781085--1||s__Palsa-465 sp019241635--1||s__SYBY01 sp005788585--1||s__SYBY01 sp016462625--1||s__SYBY01 sp016463765--1:heptad_counter=MCP-44H--7:lbd_counter=:lca_tree=f__Solirubrobacteraceae:length_avg=103.0:length_max=103.0:length_min=103.0:length_std=0:length_sum=103.0:mismatch_avg=14.0:mismatch_max=14.0:mismatch_min=14.0:mismatch_std=0:mismatch_sum=14.0:name=N333551:qcovhsp_avg=96.3:qcovhsp_max=96.3:qcovhsp_min=96.3:qcovhsp_std=0:qcovhsp_sum=96.3:qend_avg=104.0:qend_max=104.0:qend_min=104.0:qend_std=0:qend_sum=104.0:qstart_avg=2.0:qstart_max=2.0:qstart_min=2.0:qstart_std=0:qstart_sum=2.0:ref_name_counter=RS_GCF_000424625.1_protein.faa_NZ_AUKG01000001.1_637@PF00015_full_PFAM.386.565--1:scovhsp_avg=57.5:scovhsp_max=57.5:scovhsp_min=57.5:scovhsp_std=0:scovhsp_sum=57.5:send_avg=138.0:send_max=138.0:send_min=138.0:send_std=0:send_sum=138.0:sstart_avg=36.0:sstart_max=36.0:sstart_min=36.0:sstart_std=0:sstart_sum=36.0],((3f61fc62-115a-5a85-935e-04106bdb9649_5@MCPsignal.134.233:0.00539315[&&NHX:Sample=rhizpot1:Type=capture:besthit=81.3:bitscore=132.0:capture_class=c__Gammaproteobacteria:capture_domain=d__Bacteria:capture_family=f__Pseudomonadaceae:capture_genus=g__Pseudomonas_A:capture_order=o__Pseudomonadales:capture_phylum=p__Proteobacteria:capture_species=s__Pseudomonas_A sp003488145:evalue=2.5e-40:gapopen=0.0:heptad=MCP-44H:length=96.0:mismatch=18.0:qcovhsp=97.0:qend=98.0:qstart=3.0:ref_name=RS_GCF_014199525.1_protein.faa_NZ_JACHNU010000003.1_400@PF00015_full_PFAM.586.764:scovhsp=53.9:send=106.0:sstart=11.0],(1b567a95-a8a8-4a42-92e9-8df409b5cebd_2@MCPsignal.720.838:0.0503255[&&NHX:Sample=rhizpot1:Type=capture:besthit=58.1:bitscore=90.1:capture_class=c__Desulfovibrionia:capture_domain=d__Bacteria:capture_family=f__Desulfovibrionaceae:capture_genus=g__Aminidesulfovibrio:capture_order=o__Desulfovibrionales:capture_phylum=p__Desulfobacterota_I:capture_species=s__Aminidesulfovibrio sp002382645:evalue=2.91e-23:gapopen=0.0:heptad=MCP-44H:length=117.0:mismatch=49.0:qcovhsp=99.2:qend=117.0:qstart=1.0:ref_name=GB_GCA_000688095.1_protein.faa_JIAT01000015.1_198@PF00015_full_PFAM.368.546:scovhsp=65.7:send=121.0:sstart=5.0],(04f9f231-524f-4996-8366-e36db085b366_4@MCPsignal.238.390:0.0946121[&&NHX:Sample=rhizpot1:Type=capture:besthit=66.2:bitscore=158.0:capture_class=c__Halobacteria:capture_domain=d__Archaea:capture_family=f__Natrialbaceae:capture_genus=g__Natronorubrum:capture_order=o__Halobacteriales:capture_phylum=p__Halobacteriota:capture_species=s__Natronorubrum thiooxidans:evalue=2.52e-49:gapopen=0.0:heptad=MCP-44H:length=151.0:mismatch=51.0:qcovhsp=99.3:qend=151.0:qstart=1.0:ref_name=RS_GCF_000423665.1_protein.faa_NZ_AUIK01000022.1_157@PF00015_full_PFAM.369.556:scovhsp=80.7:send=163.0:sstart=13.0],(0391b28f-7bdb-44dd-ae1c-0558537f0f32_3@MCPsignal.26.188:0.00380421[&&NHX:Sample=rhizpot1:Type=capture:besthit=74.7:bitscore=197.0:capture_class=c__Gammaproteobacteria:capture_domain=d__Bacteria:capture_family=f__Oleiphilaceae:capture_genus=g__Marinobacter_A:capture_order=o__Pseudomonadales:capture_phylum=p__Proteobacteria:capture_species=s__Marinobacter_A bohaiensis:evalue=8.61e-65:gapopen=0.0:heptad=MCP-44H:length=162.0:mismatch=41.0:qcovhsp=100.0:qend=162.0:qstart=1.0:ref_name=RS_GCF_000423665.1_protein.faa_NZ_AUIK01000022.1_157@PF00015_full_PFAM.369.556:scovhsp=86.6:send=174.0:sstart=13.0],(95ea0fe3-b446-40f3-bb0c-67d2f455ac2b_4@MCPsignal.28.207:5e-09[&&NHX:Sample=rhizpot1:Type=capture:capture_class=c__Alphaproteobacteria:capture_domain=d__Bacteria:capture_family=f__Hyphomonadaceae:capture_genus=g__Ponticaulis:capture_order=o__Caulobacterales:capture_phylum=p__Proteobacteria:capture_species=s__Ponticaulis sp002173095:heptad=MCP-44H],1c9fc911-c52c-4ee5-9a61-200609499dfa_6@MCPsignal.345.523:5e-09[&&NHX:Sample=rhizpot3:Type=capture:besthit=70.9:bitscore=200.0:capture_class=c__Gammaproteobacteria:capture_domain=d__Bacteria:capture_family=f__Thiobacillaceae:capture_genus=g__Sulfuritortus:capture_order=o__Burkholderiales:capture_phylum=p__Proteobacteria:capture_species=s__Sulfuritortus sp013389055:evalue=1.37e-65:gapopen=0.0:heptad=MCP-44H:length=175.0:mismatch=51.0:qcovhsp=98.3:qend=175.0:qstart=1.0:ref_name=RS_GCF_000423665.1_protein.faa_NZ_AUIK01000022.1_157@PF00015_full_PFAM.369.556:scovhsp=93.6:send=187.0:sstart=13.0])0.948:0.0194888[&&NHX:Sample_counter=rhizpot1--1||rhizpot3--1:Type_counter=capture--2:besthit_avg=70.9:besthit_max=70.9:besthit_min=70.9:besthit_std=0:besthit_sum=70.9:bitscore_avg=200.0:bitscore_max=200.0:bitscore_min=200.0:bitscore_std=0:bitscore_sum=200.0:capture_class_counter=c__Alphaproteobacteria--1||c__Gammaproteobacteria--1:capture_domain_counter=d__Bacteria--2:capture_family_counter=f__Hyphomonadaceae--1||f__Thiobacillaceae--1:capture_genus_counter=g__Ponticaulis--1||g__Sulfuritortus--1:capture_order_counter=o__Burkholderiales--1||o__Caulobacterales--1:capture_phylum_counter=p__Proteobacteria--2:capture_species_counter=s__Ponticaulis sp002173095--1||s__Sulfuritortus sp013389055--1:evalue_avg=1.37e-65:evalue_max=1.37e-65:evalue_min=1.37e-65:evalue_std=0:evalue_sum=1.37e-65:gapopen_avg=0.0:gapopen_max=0.0:gapopen_min=0.0:gapopen_std=0:gapopen_sum=0.0:gtdb_class_counter=:gtdb_domain_counter=:gtdb_family_counter=:gtdb_genus_counter=:gtdb_order_counter=:gtdb_phylum_counter=:gtdb_species_counter=:heptad_counter=MCP-44H--2:lbd_counter=:length_avg=175.0:length_max=175.0:length_min=175.0:length_std=0:length_sum=175.0:mismatch_avg=51.0:mismatch_max=51.0:mismatch_min=51.0:mismatch_std=0:mismatch_sum=51.0:name=N333558:qcovhsp_avg=98.3:qcovhsp_max=98.3:qcovhsp_min=98.3:qcovhsp_std=0:qcovhsp_sum=98.3:qend_avg=175.0:qend_max=175.0:qend_min=175.0:qend_std=0:qend_sum=175.0:qstart_avg=1.0:qstart_max=1.0:qstart_min=1.0:qstart_std=0:qstart_sum=1.0:ref_name_counter=RS_GCF_000423665.1_protein.faa_NZ_AUIK01000022.1_157@PF00015_full_PFAM.369.556--1:scovhsp_avg=93.6:scovhsp_max=93.6:scovhsp_min=93.6:scovhsp_std=0:scovhsp_sum=93.6:send_avg=187.0:send_max=187.0:send_min=187.0:send_std=0:send_sum=187.0:sstart_avg=13.0:sstart_max=13.0:sstart_min=13.0:sstart_std=0:sstart_sum=13.0])0.289:0.00644842[&&NHX:Sample_counter=rhizpot1--2||rhizpot3--1:Type_counter=capture--3:besthit_avg=72.80000000000001:besthit_max=74.7:besthit_min=70.9:besthit_std=2.6870057685088784:besthit_sum=145.60000000000002:bitscore_avg=198.5:bitscore_max=200.0:bitscore_min=197.0:bitscore_std=2.1213203435596424:bitscore_sum=397.0:capture_class_counter=c__Alphaproteobacteria--1||c__Gammaproteobacteria--2:capture_domain_counter=d__Bacteria--3:capture_family_counter=f__Hyphomonadaceae--1||f__Oleiphilaceae--1||f__Thiobacillaceae--1:capture_genus_counter=g__Marinobacter_A--1||g__Ponticaulis--1||g__Sulfuritortus--1:capture_order_counter=o__Burkholderiales--1||o__Caulobacterales--1||o__Pseudomonadales--1:capture_phylum_counter=p__Proteobacteria--3:capture_species_counter=s__Marinobacter_A bohaiensis--1||s__Ponticaulis sp002173095--1||s__Sulfuritortus sp013389055--1:evalue_avg=4.99e-65:evalue_max=8.61e-65:evalue_min=1.37e-65:evalue_std=5.119453095790604e-65:evalue_sum=9.98e-65:gapopen_avg=0.0:gapopen_max=0.0:gapopen_min=0.0:gapopen_std=0.0:gapopen_sum=0.0:gtdb_class_counter=:gtdb_domain_counter=:gtdb_family_counter=:gtdb_genus_counter=:gtdb_order_counter=:gtdb_phylum_counter=:gtdb_species_counter=:heptad_counter=MCP-44H--3:lbd_counter=:length_avg=168.5:length_max=175.0:length_min=162.0:length_std=9.192388155425117:length_sum=337.0:mismatch_avg=46.0:mismatch_max=51.0:mismatch_min=41.0:mismatch_std=7.0710678118654755:mismatch_sum=92.0:name=N333559:qcovhsp_avg=99.15:qcovhsp_max=100.0:qcovhsp_min=98.3:qcovhsp_std=1.2020815280171329:qcovhsp_sum=198.3:qend_avg=168.5:qend_max=175.0:qend_min=162.0:qend_std=9.192388155425117:qend_sum=337.0:qstart_avg=1.0:qstart_max=1.0:qstart_min=1.0:qstart_std=0.0:qstart_sum=2.0:ref_name_counter=RS_GCF_000423665.1_protein.faa_NZ_AUIK01000022.1_157@PF00015_full_PFAM.369.556--2:scovhsp_avg=90.1:scovhsp_max=93.6:scovhsp_min=86.6:scovhsp_std=4.949747468305833:scovhsp_sum=180.2:send_avg=180.5:send_max=187.0:send_min=174.0:send_std=9.192388155425117:send_sum=361.0:sstart_avg=13.0:sstart_max=13.0:sstart_min=13.0:sstart_std=0.0:sstart_sum=26.0])0.413:0.0199163[&&NHX:Sample_counter=rhizpot1--3||rhizpot3--1:Type_counter=capture--4:besthit_avg=70.60000000000001:besthit_max=74.7:besthit_min=66.2:besthit_std=4.257933771208754:besthit_sum=211.8:bitscore_avg=185.0:bitscore_max=200.0:bitscore_min=158.0:bitscore_std=23.430749027719962:bitscore_sum=555.0:capture_class_counter=c__Alphaproteobacteria--1||c__Gammaproteobacteria--2||c__Halobacteria--1:capture_domain_counter=d__Archaea--1||d__Bacteria--3:capture_family_counter=f__Hyphomonadaceae--1||f__Natrialbaceae--1||f__Oleiphilaceae--1||f__Thiobacillaceae--1:capture_genus_counter=g__Marinobacter_A--1||g__Natronorubrum--1||g__Ponticaulis--1||g__Sulfuritortus--1:capture_order_counter=o__Burkholderiales--1||o__Caulobacterales--1||o__Halobacteriales--1||o__Pseudomonadales--1:capture_phylum_counter=p__Halobacteriota--1||p__Proteobacteria--3:capture_species_counter=s__Marinobacter_A bohaiensis--1||s__Natronorubrum thiooxidans--1||s__Ponticaulis sp002173095--1||s__Sulfuritortus sp013389055--1:evalue_avg=8.400000000000003e-50:evalue_max=2.52e-49:evalue_min=1.37e-65:evalue_std=1.4549226783578565e-49:evalue_sum=2.520000000000001e-49:gapopen_avg=0.0:gapopen_max=0.0:gapopen_min=0.0:gapopen_std=0.0:gapopen_sum=0.0:gtdb_class_counter=:gtdb_domain_counter=:gtdb_family_counter=:gtdb_genus_counter=:gtdb_order_counter=:gtdb_phylum_counter=:gtdb_species_counter=:heptad_counter=MCP-44H--4:lbd_counter=:length_avg=162.66666666666666:length_max=175.0:length_min=151.0:length_std=12.013880860626733:length_sum=488.0:mismatch_avg=47.666666666666664:mismatch_max=51.0:mismatch_min=41.0:mismatch_std=5.773502691896258:mismatch_sum=143.0:name=N333560:qcovhsp_avg=99.2:qcovhsp_max=100.0:qcovhsp_min=98.3:qcovhsp_std=0.8544003745317544:qcovhsp_sum=297.6:qend_avg=162.66666666666666:qend_max=175.0:qend_min=151.0:qend_std=12.013880860626733:qend_sum=488.0:qstart_avg=1.0:qstart_max=1.0:qstart_min=1.0:qstart_std=0.0:qstart_sum=3.0:ref_name_counter=RS_GCF_000423665.1_protein.faa_NZ_AUIK01000022.1_157@PF00015_full_PFAM.369.556--3:scovhsp_avg=86.96666666666665:scovhsp_max=93.6:scovhsp_min=80.7:scovhsp_std=6.457811806899709:scovhsp_sum=260.9:send_avg=174.66666666666666:send_max=187.0:send_min=163.0:send_std=12.013880860626733:send_sum=524.0:sstart_avg=13.0:sstart_max=13.0:sstart_min=13.0:sstart_std=0.0:sstart_sum=39.0])0.493:0.0283591[&&NHX:Sample_counter=rhizpot1--4||rhizpot3--1:Type_counter=capture--5:besthit_avg=67.475:besthit_max=74.7:besthit_min=58.1:besthit_std=7.151864558747369:besthit_sum=269.9:bitscore_avg=161.275:bitscore_max=200.0:bitscore_min=90.1:bitscore_std=51.16153340157037:bitscore_sum=645.1:capture_class_counter=c__Alphaproteobacteria--1||c__Desulfovibrionia--1||c__Gammaproteobacteria--2||c__Halobacteria--1:capture_domain_counter=d__Archaea--1||d__Bacteria--4:capture_family_counter=f__Desulfovibrionaceae--1||f__Hyphomonadaceae--1||f__Natrialbaceae--1||f__Oleiphilaceae--1||f__Thiobacillaceae--1:capture_genus_counter=g__Aminidesulfovibrio--1||g__Marinobacter_A--1||g__Natronorubrum--1||g__Ponticaulis--1||g__Sulfuritortus--1:capture_order_counter=o__Burkholderiales--1||o__Caulobacterales--1||o__Desulfovibrionales--1||o__Halobacteriales--1||o__Pseudomonadales--1:capture_phylum_counter=p__Desulfobacterota_I--1||p__Halobacteriota--1||p__Proteobacteria--3:capture_species_counter=s__Aminidesulfovibrio sp002382645--1||s__Marinobacter_A bohaiensis--1||s__Natronorubrum thiooxidans--1||s__Ponticaulis sp002173095--1||s__Sulfuritortus sp013389055--1:evalue_avg=7.275e-24:evalue_max=2.91e-23:evalue_min=1.37e-65:evalue_std=1.455e-23:evalue_sum=2.91e-23:gapopen_avg=0.0:gapopen_max=0.0:gapopen_min=0.0:gapopen_std=0.0:gapopen_sum=0.0:gtdb_class_counter=:gtdb_domain_counter=:gtdb_family_counter=:gtdb_genus_counter=:gtdb_order_counter=:gtdb_phylum_counter=:gtdb_species_counter=:heptad_counter=MCP-44H--5:lbd_counter=:length_avg=151.25:length_max=175.0:length_min=117.0:length_std=24.851223980587623:length_sum=605.0:mismatch_avg=48.0:mismatch_max=51.0:mismatch_min=41.0:mismatch_std=4.760952285695233:mismatch_sum=192.0:name=N333561:qcovhsp_avg=99.2:qcovhsp_max=100.0:qcovhsp_min=98.3:qcovhsp_std=0.6976149845485461:qcovhsp_sum=396.8:qend_avg=151.25:qend_max=175.0:qend_min=117.0:qend_std=24.851223980587623:qend_sum=605.0:qstart_avg=1.0:qstart_max=1.0:qstart_min=1.0:qstart_std=0.0:qstart_sum=4.0:ref_name_counter=GB_GCA_000688095.1_protein.faa_JIAT01000015.1_198@PF00015_full_PFAM.368.546--1||RS_GCF_000423665.1_protein.faa_NZ_AUIK01000022.1_157@PF00015_full_PFAM.369.556--3:scovhsp_avg=81.65:scovhsp_max=93.6:scovhsp_min=65.7:scovhsp_std=11.868866837234291:scovhsp_sum=326.6:send_avg=161.25:send_max=187.0:send_min=121.0:send_std=28.570089254323307:send_sum=645.0:sstart_avg=11.0:sstart_max=13.0:sstart_min=5.0:sstart_std=4.0:sstart_sum=44.0])0.972:0.122764[&&NHX:Sample_counter=rhizpot1--5||rhizpot3--1:Type_counter=capture--6:besthit_avg=70.24:besthit_max=81.3:besthit_min=58.1:besthit_std=8.751457021547896:besthit_sum=351.2:bitscore_avg=155.42000000000002:bitscore_max=200.0:bitscore_min=90.1:bitscore_std=46.20099566026689:bitscore_sum=777.1:capture_class_counter=c__Alphaproteobacteria--1||c__Desulfovibrionia--1||c__Gammaproteobacteria--3||c__Halobacteria--1:capture_domain_counter=d__Archaea--1||d__Bacteria--5:capture_family_counter=f__Desulfovibrionaceae--1||f__Hyphomonadaceae--1||f__Natrialbaceae--1||f__Oleiphilaceae--1||f__Pseudomonadaceae--1||f__Thiobacillaceae--1:capture_genus_counter=g__Aminidesulfovibrio--1||g__Marinobacter_A--1||g__Natronorubrum--1||g__Ponticaulis--1||g__Pseudomonas_A--1||g__Sulfuritortus--1:capture_order_counter=o__Burkholderiales--1||o__Caulobacterales--1||o__Desulfovibrionales--1||o__Halobacteriales--1||o__Pseudomonadales--2:capture_phylum_counter=p__Desulfobacterota_I--1||p__Halobacteriota--1||p__Proteobacteria--4:capture_species_counter=s__Aminidesulfovibrio sp002382645--1||s__Marinobacter_A bohaiensis--1||s__Natronorubrum thiooxidans--1||s__Ponticaulis sp002173095--1||s__Pseudomonas_A sp003488145--1||s__Sulfuritortus sp013389055--1:evalue_avg=5.8200000000000004e-24:evalue_max=2.91e-23:evalue_min=1.37e-65:evalue_std=1.3013915629048777e-23:evalue_sum=2.91e-23:gapopen_avg=0.0:gapopen_max=0.0:gapopen_min=0.0:gapopen_std=0.0:gapopen_sum=0.0:gtdb_class_counter=:gtdb_domain_counter=:gtdb_family_counter=:gtdb_genus_counter=:gtdb_order_counter=:gtdb_phylum_counter=:gtdb_species_counter=:heptad_counter=MCP-44H--6:lbd_counter=:length_avg=140.2:length_max=175.0:length_min=96.0:length_std=32.76736181019156:length_sum=701.0:mismatch_avg=42.0:mismatch_max=51.0:mismatch_min=18.0:mismatch_std=14.035668847618199:mismatch_sum=210.0:name=N333562:qcovhsp_avg=98.76:qcovhsp_max=100.0:qcovhsp_min=97.0:qcovhsp_std=1.1545561917897287:qcovhsp_sum=493.8:qend_avg=140.6:qend_max=175.0:qend_min=98.0:qend_std=32.09828655863113:qend_sum=703.0:qstart_avg=1.4:qstart_max=3.0:qstart_min=1.0:qstart_std=0.8944271909999159:qstart_sum=7.0:ref_name_counter=GB_GCA_000688095.1_protein.faa_JIAT01000015.1_198@PF00015_full_PFAM.368.546--1||RS_GCF_000423665.1_protein.faa_NZ_AUIK01000022.1_157@PF00015_full_PFAM.369.556--3||RS_GCF_014199525.1_protein.faa_NZ_JACHNU010000003.1_400@PF00015_full_PFAM.586.764--1:scovhsp_avg=76.1:scovhsp_max=93.6:scovhsp_min=53.9:scovhsp_std=16.11412423931254:scovhsp_sum=380.5:send_avg=150.2:send_max=187.0:send_min=106.0:send_std=34.967127419906824:send_sum=751.0:sstart_avg=11.0:sstart_max=13.0:sstart_min=5.0:sstart_std=3.4641016151377544:sstart_sum=55.0],(aecc0157-98ee-4ed2-96af-22fb0d1d8cd1_1@MCPsignal.45.229:0.100546[&&NHX:Sample=rhizpot1:Type=capture:besthit=62.7:bitscore=182.0:capture_class=c__Dormibacteria:capture_domain=d__Bacteria:capture_family=f__UBA8260:capture_genus=g__UBA8260:capture_order=o__UBA8260:capture_phylum=p__Dormibacterota:capture_species=s__UBA8260 sp003134115:evalue=2.98e-58:gapopen=1.0:heptad=MCP-44H:length=177.0:mismatch=65.0:qcovhsp=96.2:qend=177.0:qstart=1.0:ref_name=GB_GCA_016463765.1_protein.faa_JAEMQS010000037.1_23@PF00015_full_PFAM.344.550:scovhsp=85.4:send=206.0:sstart=31.0],(ade47484-16eb-4fe8-b6e8-63a506316880_2@MCPsignal.246.393:0.208942[&&NHX:Sample=rhizpot1:Type=capture:capture_class=c__Gammaproteobacteria:capture_domain=d__Bacteria:capture_family=f__Pseudomonadaceae:capture_genus=g__Pseudomonas_A:capture_order=o__Pseudomonadales:capture_phylum=p__Proteobacteria:capture_species=s__Pseudomonas_A sp003488145:heptad=MCP-44H],92f937f2-ffd7-58b6-be88-ca81ad3aa7f9_1@MCPsignal.35.117:0.129185[&&NHX:Sample=rhizpot3:Type=capture:capture_class=c__Myxococcia:capture_domain=d__Bacteria:capture_family=f__Myxococcaceae:capture_genus=g__Myxococcus:capture_order=o__Myxococcales:capture_phylum=p__Myxococcota:capture_species=s__Myxococcus fallax:heptad=MCP-44H])0:5e-09[&&NHX:Sample_counter=rhizpot1--1||rhizpot3--1:Type_counter=capture--2:capture_class_counter=c__Gammaproteobacteria--1||c__Myxococcia--1:capture_domain_counter=d__Bacteria--2:capture_family_counter=f__Myxococcaceae--1||f__Pseudomonadaceae--1:capture_genus_counter=g__Myxococcus--1||g__Pseudomonas_A--1:capture_order_counter=o__Myxococcales--1||o__Pseudomonadales--1:capture_phylum_counter=p__Myxococcota--1||p__Proteobacteria--1:capture_species_counter=s__Myxococcus fallax--1||s__Pseudomonas_A sp003488145--1:gtdb_class_counter=:gtdb_domain_counter=:gtdb_family_counter=:gtdb_genus_counter=:gtdb_order_counter=:gtdb_phylum_counter=:gtdb_species_counter=:heptad_counter=MCP-44H--2:lbd_counter=:name=N333566:ref_name_counter=])0.997:0.160652[&&NHX:Sample_counter=rhizpot1--2||rhizpot3--1:Type_counter=capture--3:besthit_avg=62.7:besthit_max=62.7:besthit_min=62.7:besthit_std=0:besthit_sum=62.7:bitscore_avg=182.0:bitscore_max=182.0:bitscore_min=182.0:bitscore_std=0:bitscore_sum=182.0:capture_class_counter=c__Dormibacteria--1||c__Gammaproteobacteria--1||c__Myxococcia--1:capture_domain_counter=d__Bacteria--3:capture_family_counter=f__Myxococcaceae--1||f__Pseudomonadaceae--1||f__UBA8260--1:capture_genus_counter=g__Myxococcus--1||g__Pseudomonas_A--1||g__UBA8260--1:capture_order_counter=o__Myxococcales--1||o__Pseudomonadales--1||o__UBA8260--1:capture_phylum_counter=p__Dormibacterota--1||p__Myxococcota--1||p__Proteobacteria--1:capture_species_counter=s__Myxococcus fallax--1||s__Pseudomonas_A sp003488145--1||s__UBA8260 sp003134115--1:evalue_avg=2.98e-58:evalue_max=2.98e-58:evalue_min=2.98e-58:evalue_std=0:evalue_sum=2.98e-58:gapopen_avg=1.0:gapopen_max=1.0:gapopen_min=1.0:gapopen_std=0:gapopen_sum=1.0:gtdb_class_counter=:gtdb_domain_counter=:gtdb_family_counter=:gtdb_genus_counter=:gtdb_order_counter=:gtdb_phylum_counter=:gtdb_species_counter=:heptad_counter=MCP-44H--3:lbd_counter=:length_avg=177.0:length_max=177.0:length_min=177.0:length_std=0:length_sum=177.0:mismatch_avg=65.0:mismatch_max=65.0:mismatch_min=65.0:mismatch_std=0:mismatch_sum=65.0:name=N333567:qcovhsp_avg=96.2:qcovhsp_max=96.2:qcovhsp_min=96.2:qcovhsp_std=0:qcovhsp_sum=96.2:qend_avg=177.0:qend_max=177.0:qend_min=177.0:qend_std=0:qend_sum=177.0:qstart_avg=1.0:qstart_max=1.0:qstart_min=1.0:qstart_std=0:qstart_sum=1.0:ref_name_counter=GB_GCA_016463765.1_protein.faa_JAEMQS010000037.1_23@PF00015_full_PFAM.344.550--1:scovhsp_avg=85.4:scovhsp_max=85.4:scovhsp_min=85.4:scovhsp_std=0:scovhsp_sum=85.4:send_avg=206.0:send_max=206.0:send_min=206.0:send_std=0:send_sum=206.0:sstart_avg=31.0:sstart_max=31.0:sstart_min=31.0:sstart_std=0:sstart_sum=31.0])0.899:0.0619302[&&NHX:Sample_counter=rhizpot1--7||rhizpot3--2:Type_counter=capture--9:besthit_avg=68.98333333333333:besthit_max=81.3:besthit_min=58.1:besthit_std=8.411044326756734:besthit_sum=413.90000000000003:bitscore_avg=159.85:bitscore_max=200.0:bitscore_min=90.1:bitscore_std=42.724407544166134:bitscore_sum=959.1:capture_class_counter=c__Alphaproteobacteria--1||c__Desulfovibrionia--1||c__Dormibacteria--1||c__Gammaproteobacteria--4||c__Halobacteria--1||c__Myxococcia--1:capture_domain_counter=d__Archaea--1||d__Bacteria--8:capture_family_counter=f__Desulfovibrionaceae--1||f__Hyphomonadaceae--1||f__Myxococcaceae--1||f__Natrialbaceae--1||f__Oleiphilaceae--1||f__Pseudomonadaceae--2||f__Thiobacillaceae--1||f__UBA8260--1:capture_genus_counter=g__Aminidesulfovibrio--1||g__Marinobacter_A--1||g__Myxococcus--1||g__Natronorubrum--1||g__Ponticaulis--1||g__Pseudomonas_A--2||g__Sulfuritortus--1||g__UBA8260--1:capture_order_counter=o__Burkholderiales--1||o__Caulobacterales--1||o__Desulfovibrionales--1||o__Halobacteriales--1||o__Myxococcales--1||o__Pseudomonadales--3||o__UBA8260--1:capture_phylum_counter=p__Desulfobacterota_I--1||p__Dormibacterota--1||p__Halobacteriota--1||p__Myxococcota--1||p__Proteobacteria--5:capture_species_counter=s__Aminidesulfovibrio sp002382645--1||s__Marinobacter_A bohaiensis--1||s__Myxococcus fallax--1||s__Natronorubrum thiooxidans--1||s__Ponticaulis sp002173095--1||s__Pseudomonas_A sp003488145--2||s__Sulfuritortus sp013389055--1||s__UBA8260 sp003134115--1:evalue_avg=4.8500000000000006e-24:evalue_max=2.91e-23:evalue_min=1.37e-65:evalue_std=1.1880025252498414e-23:evalue_sum=2.91e-23:gapopen_avg=0.16666666666666666:gapopen_max=1.0:gapopen_min=0.0:gapopen_std=0.408248290463863:gapopen_sum=1.0:gtdb_class_counter=:gtdb_domain_counter=:gtdb_family_counter=:gtdb_genus_counter=:gtdb_order_counter=:gtdb_phylum_counter=:gtdb_species_counter=:heptad_counter=MCP-44H--9:lbd_counter=:length_avg=146.33333333333334:length_max=177.0:length_min=96.0:length_std=32.93427798915086:length_sum=878.0:mismatch_avg=45.833333333333336:mismatch_max=65.0:mismatch_min=18.0:mismatch_std=15.676946981688324:mismatch_sum=275.0:name=N333568:qcovhsp_avg=98.33333333333333:qcovhsp_max=100.0:qcovhsp_min=96.2:qcovhsp_std=1.4692401664352444:qcovhsp_sum=590.0:qend_avg=146.66666666666666:qend_max=177.0:qend_min=98.0:qend_std=32.3274908810855:qend_sum=880.0:qstart_avg=1.3333333333333333:qstart_max=3.0:qstart_min=1.0:qstart_std=0.816496580927726:qstart_sum=8.0:ref_name_counter=GB_GCA_000688095.1_protein.faa_JIAT01000015.1_198@PF00015_full_PFAM.368.546--1||GB_GCA_016463765.1_protein.faa_JAEMQS010000037.1_23@PF00015_full_PFAM.344.550--1||RS_GCF_000423665.1_protein.faa_NZ_AUIK01000022.1_157@PF00015_full_PFAM.369.556--3||RS_GCF_014199525.1_protein.faa_NZ_JACHNU010000003.1_400@PF00015_full_PFAM.586.764--1:scovhsp_avg=77.64999999999999:scovhsp_max=93.6:scovhsp_min=53.9:scovhsp_std=14.904596606416424:scovhsp_sum=465.9:send_avg=159.5:send_max=206.0:send_min=106.0:send_std=38.69237651010855:send_sum=957.0:sstart_avg=14.333333333333334:sstart_max=31.0:sstart_min=5.0:sstart_std=8.733078876700167:sstart_sum=86.0])0.364:0.00674057[&&NHX:Sample_counter=rhizpot1--7||rhizpot3--2||rhiztom1--2:Type_counter=GTDB--5||capture--11:besthit_avg=71.47142857142858:besthit_max=86.4:besthit_min=58.1:besthit_std=10.113804804278537:besthit_sum=500.3:bitscore_avg=159.44285714285712:bitscore_max=200.0:bitscore_min=90.1:bitscore_std=39.01674243803794:bitscore_sum=1116.1:capture_class_counter=c__Alphaproteobacteria--1||c__Desulfovibrionia--1||c__Dormibacteria--1||c__Gammaproteobacteria--6||c__Halobacteria--1||c__Myxococcia--1:capture_domain_counter=d__Archaea--1||d__Bacteria--10:capture_family_counter=f__Desulfovibrionaceae--1||f__Hyphomonadaceae--1||f__Myxococcaceae--1||f__Natrialbaceae--1||f__Oleiphilaceae--1||f__Pseudomonadaceae--3||f__Rhodocyclaceae--1||f__Thiobacillaceae--1||f__UBA8260--1:capture_genus_counter=g__Aminidesulfovibrio--1||g__Marinobacter_A--1||g__Myxococcus--1||g__Natronorubrum--1||g__Ponticaulis--1||g__Pseudomonas_A--2||g__Pseudomonas_E--1||g__Sulfuritortus--1||g__Thauera--1||g__UBA8260--1:capture_order_counter=o__Burkholderiales--2||o__Caulobacterales--1||o__Desulfovibrionales--1||o__Halobacteriales--1||o__Myxococcales--1||o__Pseudomonadales--4||o__UBA8260--1:capture_phylum_counter=p__Desulfobacterota_I--1||p__Dormibacterota--1||p__Halobacteriota--1||p__Myxococcota--1||p__Proteobacteria--7:capture_species_counter=s__Aminidesulfovibrio sp002382645--1||s__Marinobacter_A bohaiensis--1||s__Myxococcus fallax--1||s__Natronorubrum thiooxidans--1||s__Ponticaulis sp002173095--1||s__Pseudomonas_A sp003488145--2||s__Pseudomonas_E putida_U--1||s__Sulfuritortus sp013389055--1||s__Thauera sp017997795--1||s__UBA8260 sp003134115--1:evalue_avg=4.157142857142857e-24:evalue_max=2.91e-23:evalue_min=1.37e-65:evalue_std=1.0998766164568514e-23:evalue_sum=2.91e-23:gapopen_avg=0.14285714285714285:gapopen_max=1.0:gapopen_min=0.0:gapopen_std=0.37796447300922725:gapopen_sum=1.0:gtdb_class_counter=c__Thermoleophilia--5:gtdb_domain_counter=d__Bacteria--5:gtdb_family_counter=f__Solirubrobacteraceae--5:gtdb_genus_counter=g__LC5-1--1||g__Palsa-465--1||g__SYBY01--3:gtdb_order_counter=o__Solirubrobacterales--5:gtdb_phylum_counter=p__Actinobacteriota--5:gtdb_species_counter=s__LC5-1 sp016781085--1||s__Palsa-465 sp019241635--1||s__SYBY01 sp005788585--1||s__SYBY01 sp016462625--1||s__SYBY01 sp016463765--1:heptad_counter=MCP-44H--16:lbd_counter=:lca_tree=f__Solirubrobacteraceae:length_avg=140.14285714285714:length_max=177.0:length_min=96.0:length_std=34.23657192452038:length_sum=981.0:mismatch_avg=41.285714285714285:mismatch_max=65.0:mismatch_min=14.0:mismatch_std=18.69682937215368:mismatch_sum=289.0:name=N333569:qcovhsp_avg=98.04285714285716:qcovhsp_max=100.0:qcovhsp_min=96.2:qcovhsp_std=1.5458084646953545:qcovhsp_sum=686.3000000000001:qend_avg=140.57142857142858:qend_max=177.0:qend_min=98.0:qend_std=33.62963545672746:qend_sum=984.0:qstart_avg=1.4285714285714286:qstart_max=3.0:qstart_min=1.0:qstart_std=0.7867957924694431:qstart_sum=10.0:ref_name_counter=GB_GCA_000688095.1_protein.faa_JIAT01000015.1_198@PF00015_full_PFAM.368.546--1||GB_GCA_016463765.1_protein.faa_JAEMQS010000037.1_23@PF00015_full_PFAM.344.550--1||RS_GCF_000423665.1_protein.faa_NZ_AUIK01000022.1_157@PF00015_full_PFAM.369.556--3||RS_GCF_000424625.1_protein.faa_NZ_AUKG01000001.1_637@PF00015_full_PFAM.386.565--1||RS_GCF_014199525.1_protein.faa_NZ_JACHNU010000003.1_400@PF00015_full_PFAM.586.764--1:scovhsp_avg=74.77142857142857:scovhsp_max=93.6:scovhsp_min=53.9:scovhsp_std=15.592489034330416:scovhsp_sum=523.4:send_avg=156.42857142857142:send_max=206.0:send_min=106.0:send_std=36.2438828993121:send_sum=1095.0:sstart_avg=17.428571428571427:sstart_max=36.0:sstart_min=5.0:sstart_std=11.4288690437439:sstart_sum=122.0])0.867:0.0152513[&&NHX:Sample_counter=rhizpot1--35||rhizpot2--4||rhizpot3--15||rhiztom1--7||rhiztom2--2||rhiztom3--15:Type_counter=GTDB--12||capture--78:besthit_avg=70.32926829268293:besthit_max=86.4:besthit_min=51.8:besthit_std=7.9005773175901215:besthit_sum=2883.5:bitscore_avg=141.50731707317073:bitscore_max=200.0:bitscore_min=84.0:bitscore_std=26.33056579570502:bitscore_sum=5801.8:capture_class_counter=c__AC1--3||c__Alphaproteobacteria--7||c__Clostridia--1||c__Desulfovibrionia--2||c__Desulfuromonadia--1||c__Dormibacteria--1||c__Gammaproteobacteria--39||c__Gemmatimonadetes--1||c__Halobacteria--3||c__Holophagae--13||c__Limnocylindria--1||c__Myxococcia--2||c__Polyangia--1||c__Thermoleophilia--3:capture_domain_counter=d__Archaea--3||d__Bacteria--75:capture_family_counter=f__Aeromonadaceae--4||f__Anaeromyxobacteraceae--1||f__Beijerinckiaceae--1||f__Burkholderiaceae--6||f__CSP1-4--1||f__Cellvibrionaceae--1||f__Chromatiaceae--1||f__Desulfovibrionaceae--2||f__Gemmatimonadaceae--1||f__Geobacteraceae--1||f__Haladaptataceae--1||f__Haloferacaceae--1||f__Holophagaceae--13||f__Hyphomonadaceae--1||f__JAAZVP01--1||f__Lachnospiraceae--1||f__Magnetospirillaceae--1||f__Myxococcaceae--1||f__Natrialbaceae--1||f__Oleiphilaceae--2||f__Polyangiaceae--1||f__Pseudomonadaceae--10||f__Rhodocyclaceae--12||f__Solirubrobacteraceae--3||f__Sphingomonadaceae--1||f__Steroidobacteraceae--1||f__Thiobacillaceae--1||f__UBA2255--3||f__UBA8260--1||f__Xanthobacteraceae--3:capture_genus_counter=g__AG11--1||g__Aeromonas--4||g__Aminidesulfovibrio--1||g__Anaeromyxobacter--1||g__Aromatoleum--3||g__Azoarcus--1||g__Azonexus--5||g__Bradyrhizobium--1||g__CAITIQ01--1||g__Desulfohalovibrio--1||g__Fen-1039--1||g__Fen-999--1||g__Geomonas--1||g__Geothrix--1||g__Halogeometricum--1||g__Halorussus--1||g__Herbaspirillum--1||g__Holophaga--12||g__JAAZVP01--1||g__JACQYA01--1||g__Janthinobacterium--1||g__Kineothrix--1||g__Magnetospirillum--1||g__Marichromatium--1||g__Marinobacter--1||g__Marinobacter_A--1||g__Methylobacterium--1||g__Myxococcus--1||g__Natronorubrum--1||g__Patulibacter--1||g__Ponticaulis--1||g__Pseudolabrys--2||g__Pseudomaricurvus--1||g__Pseudomonas_A--2||g__Pseudomonas_E--6||g__Pseudomonas_F--1||g__Pseudomonas_N--1||g__Rhizobacter--2||g__Rubrivivax--2||g__SYBY01--2||g__SZAS-83--1||g__Sphingobium--1||g__Sulfuritortus--1||g__Thauera--1||g__UBA2255--3||g__UBA8260--1:capture_order_counter=o__AC1--3||o__Burkholderiales--19||o__Caulobacterales--1||o__Chromatiales--1||o__Desulfovibrionales--2||o__Enterobacterales--4||o__Gemmatimonadales--1||o__Geobacterales--1||o__Halobacteriales--3||o__Halothiobacillales--1||o__Holophagales--13||o__Lachnospirales--1||o__Limnocylindrales--1||o__Myxococcales--2||o__Polyangiales--1||o__Pseudomonadales--13||o__Rhizobiales--4||o__Rhodospirillales--1||o__Solirubrobacterales--3||o__Sphingomonadales--1||o__Steroidobacterales--1||o__UBA8260--1:capture_phylum_counter=p__Acidobacteriota--13||p__Actinobacteriota--3||p__Chloroflexota--1||p__Desulfobacterota--1||p__Desulfobacterota_I--2||p__Dormibacterota--1||p__Edwardsbacteria--3||p__Firmicutes_A--1||p__Gemmatimonadota--1||p__Halobacteriota--3||p__Myxococcota--3||p__Proteobacteria--46:capture_species_counter=s__AG11 sp003223455--1||s__Aeromonas caviae--3||s__Aeromonas lusitana--1||s__Aminidesulfovibrio sp002382645--1||s__Anaeromyxobacter sp000964525--1||s__Aromatoleum petrolei--3||s__Azoarcus indigens--1||s__Azonexus sp002470165--5||s__Bradyrhizobium sp000239795--1||s__CAITIQ01 sp016794345--1||s__Desulfohalovibrio sp000422205--1||s__Fen-1039 sp003141955--1||s__Fen-999 sp019136545--1||s__Geomonas sp003499925--1||s__Geothrix sp017859995--1||s__Halogeometricum pallidum--1||s__Halorussus sp010747475--1||s__Herbaspirillum chlorophenolicum--1||s__Holophaga sp002298155--1||s__Holophaga sp002319925--11||s__JAAZVP01 sp018623495--1||s__JACQYA01 sp016208425--1||s__Janthinobacterium violaceinigrum--1||s__Kineothrix alysoides--1||s__Magnetospirillum sp902729435--1||s__Marichromatium gracile--1||s__Marinobacter daqiaonensis--1||s__Marinobacter_A bohaiensis--1||s__Methylobacterium sp001542815--1||s__Myxococcus fallax--1||s__Natronorubrum thiooxidans--1||s__Patulibacter americanus--1||s__Ponticaulis sp002173095--1||s__Pseudolabrys sp003133345--2||s__Pseudomaricurvus alcaniphilus--1||s__Pseudomonas_A sp003488145--2||s__Pseudomonas_E alcaligenes_C--1||s__Pseudomonas_E fluorescens_B--1||s__Pseudomonas_E putida_C--1||s__Pseudomonas_E putida_U--1||s__Pseudomonas_E sp001259595--1||s__Pseudomonas_E sp014851905--1||s__Pseudomonas_F sp014700075--1||s__Pseudomonas_N azotifigens--1||s__Rhizobacter sp016735515--2||s__Rubrivivax sp016789955--2||s__SYBY01 sp016463765--2||s__SZAS-83 sp018241525--1||s__Sphingobium sp018603885--1||s__Sulfuritortus sp013389055--1||s__Thauera sp017997795--1||s__UBA2255 sp002347565--3||s__UBA8260 sp003134115--1:evalue_avg=7.168536588172273e-23:evalue_max=1.62e-21:evalue_min=1.37e-65:evalue_std=3.1932179502245635e-22:evalue_sum=2.9391000011506316e-21:gapopen_avg=0.24390243902439024:gapopen_max=2.0:gapopen_min=0.0:gapopen_std=0.537609886668672:gapopen_sum=10.0:gtdb_class_counter=c__DTU030--1||c__Thermoleophilia--11:gtdb_domain_counter=d__Bacteria--12:gtdb_family_counter=f__DUMP01--1||f__Solirubrobacteraceae--11:gtdb_genus_counter=g__DUNI01--1||g__LC5-1--1||g__Palsa-465--1||g__Patulibacter--2||g__SYBY01--6||g__Solirubrobacter--1:gtdb_order_counter=o__DUMP01--1||o__Solirubrobacterales--11:gtdb_phylum_counter=p__Actinobacteriota--11||p__DTU030--1:gtdb_species_counter=s__DUNI01 sp012839445--1||s__LC5-1 sp016781085--1||s__Palsa-465 sp019241635--1||s__Patulibacter americanus--1||s__Patulibacter sp017916475--1||s__SYBY01 sp005788585--2||s__SYBY01 sp016462625--2||s__SYBY01 sp016463765--2||s__Solirubrobacter pauli--1:heptad_counter=MCP-24H--2||MCP-34H--1||MCP-40H--3||MCP-44H--84:lbd_counter=:lca_tree=f__Solirubrobacteraceae:length_avg=123.34146341463415:length_max=177.0:length_min=81.0:length_std=23.854359932827332:length_sum=5057.0:mismatch_avg=37.09756097560975:mismatch_max=65.0:mismatch_min=14.0:mismatch_std=13.588239175935897:mismatch_sum=1521.0:name=N333570:qcovhsp_avg=98.08292682926829:qcovhsp_max=100.0:qcovhsp_min=95.7:qcovhsp_std=1.236103239827562:qcovhsp_sum=4021.4:qend_avg=123.78048780487805:qend_max=177.0:qend_min=82.0:qend_std=23.60350842048905:qend_sum=5075.0:qstart_avg=1.6097560975609757:qstart_max=5.0:qstart_min=1.0:qstart_std=0.9969465577574308:qstart_sum=66.0:ref_name_counter=GB_GCA_000688095.1_protein.faa_JIAT01000010.1_286@PF00015_full_PFAM.386.544--2||GB_GCA_000688095.1_protein.faa_JIAT01000015.1_198@PF00015_full_PFAM.368.546--1||GB_GCA_005788585.1_protein.faa_SYBY01000343.1_12@PF00015_full_PFAM.393.554--1||GB_GCA_016215085.1_protein.faa_JACRMD010000166.1_12@PF00015_full_PFAM.393.548--1||GB_GCA_016462625.1_protein.faa_JAEMSV010000017.1_7@PF00015_full_PFAM.379.553--1||GB_GCA_016462625.1_protein.faa_JAEMSV010000212.1_3@PF00015_full_PFAM.374.552--1||GB_GCA_016463765.1_protein.faa_JAEMQS010000037.1_23@PF00015_full_PFAM.344.550--2||GB_GCA_018268595.1_protein.faa_JAFDWH010000024.1_3@PF00015_full_PFAM.285.440--1||RS_GCF_000025265.1_protein.faa_NC_013739.1_3401@PF00015_full_PFAM.352.526--3||RS_GCF_000025265.1_protein.faa_NC_013739.1_991@PF00015_full_PFAM.586.764--1||RS_GCF_000423665.1_protein.faa_NZ_AUIK01000022.1_157@PF00015_full_PFAM.369.556--3||RS_GCF_000424625.1_protein.faa_NZ_AUKG01000001.1_637@PF00015_full_PFAM.386.565--2||RS_GCF_000424625.1_protein.faa_NZ_AUKG01000002.1_767@PF00015_full_PFAM.378.550--3||RS_GCF_003633755.1_protein.faa_NZ_RBIL01000002.1_707@PF00015_full_PFAM.494.650--6||RS_GCF_003633755.1_protein.faa_NZ_RBIL01000002.1_835@PF00015_full_PFAM.402.555--1||RS_GCF_014199525.1_protein.faa_NZ_JACHNU010000003.1_400@PF00015_full_PFAM.586.764--3||RS_GCF_014199525.1_protein.faa_NZ_JACHNU010000004.1_208@PF00015_full_PFAM.454.645--2||RS_GCF_014199525.1_protein.faa_NZ_JACHNU010000006.1_130@PF00015_full_PFAM.448.637--2||RS_GCF_017084525.1_protein.faa_NZ_CP070950.1_3013@PF00015_full_PFAM.389.547--3||RS_GCF_017916475.1_protein.faa_NZ_JAFMTB010000002.1_531@PF00015_full_PFAM.376.552--2:scovhsp_avg=71.40487804878049:scovhsp_max=94.4:scovhsp_min=51.3:scovhsp_std=12.220739568854093:scovhsp_sum=2927.6:send_avg=149.65853658536585:send_max=206.0:send_min=101.0:send_std=27.803425828571523:send_sum=6136.0:sstart_avg=27.463414634146343:sstart_max=64.0:sstart_min=1.0:sstart_std=16.56366137207533:sstart_sum=1126.0])0.225:0.00741596[&&NHX:Sample_counter=rhizpot1--40||rhizpot2--4||rhizpot3--18||rhiztom1--8||rhiztom2--2||rhiztom3--15:Type_counter=GTDB--14||capture--87:besthit_avg=70.85000000000001:besthit_max=87.8:besthit_min=51.8:besthit_std=8.14672141216587:besthit_sum=3117.4000000000005:bitscore_avg=145.45:bitscore_max=260.0:bitscore_min=84.0:bitscore_std=31.564695468196746:bitscore_sum=6399.799999999999:capture_class_counter=c__AC1--3||c__Alphaproteobacteria--7||c__Clostridia--1||c__Desulfovibrionia--2||c__Desulfuromonadia--1||c__Dormibacteria--1||c__Gammaproteobacteria--42||c__Gemmatimonadetes--1||c__Halobacteria--4||c__Holophagae--15||c__Limnocylindria--1||c__Myxococcia--2||c__Negativicutes--1||c__Polyangia--1||c__Thermoleophilia--4||c__UBA4802--1:capture_domain_counter=d__Archaea--4||d__Bacteria--83:capture_family_counter=f__Aeromonadaceae--4||f__Anaeromyxobacteraceae--1||f__Beijerinckiaceae--1||f__Burkholderiaceae--6||f__CSP1-4--1||f__Cellvibrionaceae--1||f__Chromatiaceae--1||f__Desulfovibrionaceae--2||f__Enterobacteriaceae--1||f__Gemmatimonadaceae--1||f__Geobacteraceae--1||f__Haladaptataceae--1||f__Haloferacaceae--2||f__Holophagaceae--15||f__Hyphomonadaceae--1||f__JAAZVP01--1||f__Lachnospiraceae--1||f__Magnetospirillaceae--1||f__Myxococcaceae--1||f__Natrialbaceae--1||f__Oleiphilaceae--2||f__Polyangiaceae--1||f__Pseudomonadaceae--11||f__Rhodocyclaceae--13||f__Selenomonadaceae--1||f__Solirubrobacteraceae--4||f__Sphingomonadaceae--1||f__Steroidobacteraceae--1||f__Thiobacillaceae--1||f__UBA2255--3||f__UBA5550--1||f__UBA8260--1||f__Xanthobacteraceae--3:capture_genus_counter=g__AG11--1||g__Aeromonas--4||g__Aminidesulfovibrio--1||g__Anaeromyxobacter--1||g__Aromatoleum--3||g__Azoarcus--1||g__Azonexus--5||g__Bradyrhizobium--1||g__CAITIQ01--1||g__Desulfohalovibrio--1||g__Fen-1039--1||g__Fen-999--1||g__Geomonas--1||g__Geothrix--2||g__Halogeometricum--1||g__Halorubrum--1||g__Halorussus--1||g__Herbaspirillum--1||g__Holophaga--13||g__JAAZVP01--1||g__JACQYA01--1||g__Janthinobacterium--1||g__Kineothrix--1||g__Magnetospirillum--1||g__Marichromatium--1||g__Marinobacter--1||g__Marinobacter_A--1||g__Methylobacterium--1||g__Myxococcus--1||g__Natronorubrum--1||g__Patulibacter--2||g__Pectobacterium--1||g__Ponticaulis--1||g__Pseudolabrys--2||g__Pseudomaricurvus--1||g__Pseudomonas_A--2||g__Pseudomonas_E--7||g__Pseudomonas_F--1||g__Pseudomonas_N--1||g__RBG-16-49-21--1||g__Rhizobacter--2||g__Rubrivivax--2||g__SYBY01--2||g__SZAS-83--1||g__Selenomonas_C--1||g__Sphingobium--1||g__Sulfuritortus--1||g__Thauera--1||g__Thauera_A--1||g__UBA2255--3||g__UBA8260--1:capture_order_counter=o__AC1--3||o__Burkholderiales--20||o__Caulobacterales--1||o__Chromatiales--1||o__Desulfovibrionales--2||o__Enterobacterales--5||o__Gemmatimonadales--1||o__Geobacterales--1||o__Halobacteriales--4||o__Halothiobacillales--1||o__Holophagales--15||o__Lachnospirales--1||o__Limnocylindrales--1||o__Myxococcales--2||o__Polyangiales--1||o__Pseudomonadales--14||o__Rhizobiales--4||o__Rhodospirillales--1||o__Selenomonadales--1||o__Solirubrobacterales--4||o__Sphingomonadales--1||o__Steroidobacterales--1||o__UBA4802--1||o__UBA8260--1:capture_phylum_counter=p__Acidobacteriota--15||p__Actinobacteriota--4||p__Chloroflexota--1||p__Desulfobacterota--1||p__Desulfobacterota_I--2||p__Dormibacterota--1||p__Edwardsbacteria--3||p__Firmicutes_A--1||p__Firmicutes_C--1||p__Gemmatimonadota--1||p__Halobacteriota--4||p__Myxococcota--3||p__Proteobacteria--49||p__Spirochaetota--1:capture_species_counter=s__AG11 sp003223455--1||s__Aeromonas caviae--3||s__Aeromonas lusitana--1||s__Aminidesulfovibrio sp002382645--1||s__Anaeromyxobacter sp000964525--1||s__Aromatoleum petrolei--3||s__Azoarcus indigens--1||s__Azonexus sp002470165--5||s__Bradyrhizobium sp000239795--1||s__CAITIQ01 sp016794345--1||s__Desulfohalovibrio sp000422205--1||s__Fen-1039 sp003141955--1||s__Fen-999 sp019136545--1||s__Geomonas sp003499925--1||s__Geothrix sp016195985--1||s__Geothrix sp017859995--1||s__Halogeometricum pallidum--1||s__Halorubrum vacuolatum--1||s__Halorussus sp010747475--1||s__Herbaspirillum chlorophenolicum--1||s__Holophaga sp002298155--1||s__Holophaga sp002319925--12||s__JAAZVP01 sp018623495--1||s__JACQYA01 sp016208425--1||s__Janthinobacterium violaceinigrum--1||s__Kineothrix alysoides--1||s__Magnetospirillum sp902729435--1||s__Marichromatium gracile--1||s__Marinobacter daqiaonensis--1||s__Marinobacter_A bohaiensis--1||s__Methylobacterium sp001542815--1||s__Myxococcus fallax--1||s__Natronorubrum thiooxidans--1||s__Patulibacter americanus--2||s__Pectobacterium aquaticum--1||s__Ponticaulis sp002173095--1||s__Pseudolabrys sp003133345--2||s__Pseudomaricurvus alcaniphilus--1||s__Pseudomonas_A sp003488145--2||s__Pseudomonas_E alcaligenes_C--1||s__Pseudomonas_E fluorescens_B--1||s__Pseudomonas_E putida_C--1||s__Pseudomonas_E putida_U--1||s__Pseudomonas_E sp000761545--1||s__Pseudomonas_E sp001259595--1||s__Pseudomonas_E sp014851905--1||s__Pseudomonas_F sp014700075--1||s__Pseudomonas_N azotifigens--1||s__RBG-16-49-21 sp001829455--1||s__Rhizobacter sp016735515--2||s__Rubrivivax sp016789955--2||s__SYBY01 sp016463765--2||s__SZAS-83 sp018241525--1||s__Selenomonas_C sp900318215--1||s__Sphingobium sp018603885--1||s__Sulfuritortus sp013389055--1||s__Thauera sp017997795--1||s__Thauera_A rhizosphaerae--1||s__UBA2255 sp002347565--3||s__UBA8260 sp003134115--1:evalue_avg=6.6797727298878e-23:evalue_max=1.62e-21:evalue_min=2.6e-89:evalue_std=3.0852317426881756e-22:evalue_sum=2.939100001150632e-21:gapopen_avg=0.25:gapopen_max=2.0:gapopen_min=0.0:gapopen_std=0.5337449961641163:gapopen_sum=11.0:gtdb_class_counter=c__DTU030--1||c__Thermoleophilia--13:gtdb_domain_counter=d__Bacteria--14:gtdb_family_counter=f__DUMP01--1||f__Solirubrobacteraceae--13:gtdb_genus_counter=g__DUNI01--1||g__LC5-1--1||g__Palsa-465--2||g__Patulibacter--2||g__SEOHO-28--1||g__SYBY01--6||g__Solirubrobacter--1:gtdb_order_counter=o__DUMP01--1||o__Solirubrobacterales--13:gtdb_phylum_counter=p__Actinobacteriota--13||p__DTU030--1:gtdb_species_counter=s__DUNI01 sp012839445--1||s__LC5-1 sp016781085--1||s__Palsa-465 sp019241635--2||s__Patulibacter americanus--1||s__Patulibacter sp017916475--1||s__SEOHO-28 sp003044185--1||s__SYBY01 sp005788585--2||s__SYBY01 sp016462625--2||s__SYBY01 sp016463765--2||s__Solirubrobacter pauli--1:heptad_counter=MCP-24H--4||MCP-34H--1||MCP-40H--3||MCP-44H--93:lbd_counter=:lca_tree=f__Solirubrobacteraceae:length_avg=125.61363636363636:length_max=177.0:length_min=81.0:length_std=24.963429912193007:length_sum=5527.0:mismatch_avg=36.88636363636363:mismatch_max=65.0:mismatch_min=14.0:mismatch_std=13.621487657529492:mismatch_sum=1623.0:name=N333571:qcovhsp_avg=98.07272727272725:qcovhsp_max=100.0:qcovhsp_min=95.7:qcovhsp_std=1.2087594325383895:qcovhsp_sum=4315.199999999999:qend_avg=126.04545454545455:qend_max=177.0:qend_min=82.0:qend_std=24.708490721654208:qend_sum=5546.0:qstart_avg=1.6136363636363635:qstart_max=5.0:qstart_min=1.0:qstart_std=0.9933712646058417:qstart_sum=71.0:ref_name_counter=GB_GCA_000688095.1_protein.faa_JIAT01000010.1_286@PF00015_full_PFAM.386.544--2||GB_GCA_000688095.1_protein.faa_JIAT01000015.1_198@PF00015_full_PFAM.368.546--1||GB_GCA_005788585.1_protein.faa_SYBY01000343.1_12@PF00015_full_PFAM.393.554--1||GB_GCA_016215085.1_protein.faa_JACRMD010000166.1_12@PF00015_full_PFAM.393.548--1||GB_GCA_016462625.1_protein.faa_JAEMSV010000017.1_7@PF00015_full_PFAM.379.553--1||GB_GCA_016462625.1_protein.faa_JAEMSV010000212.1_3@PF00015_full_PFAM.374.552--1||GB_GCA_016463765.1_protein.faa_JAEMQS010000037.1_23@PF00015_full_PFAM.344.550--2||GB_GCA_018268595.1_protein.faa_JAFDWH010000024.1_3@PF00015_full_PFAM.285.440--1||RS_GCF_000025265.1_protein.faa_NC_013739.1_3401@PF00015_full_PFAM.352.526--3||RS_GCF_000025265.1_protein.faa_NC_013739.1_4210@PF00015_full_PFAM.448.635--1||RS_GCF_000025265.1_protein.faa_NC_013739.1_991@PF00015_full_PFAM.586.764--1||RS_GCF_000423665.1_protein.faa_NZ_AUIK01000022.1_157@PF00015_full_PFAM.369.556--3||RS_GCF_000424625.1_protein.faa_NZ_AUKG01000001.1_637@PF00015_full_PFAM.386.565--3||RS_GCF_000424625.1_protein.faa_NZ_AUKG01000002.1_767@PF00015_full_PFAM.378.550--3||RS_GCF_003044185.1_protein.faa_NZ_PYYB01000001.1_2309@PF00015_full_PFAM.373.565--1||RS_GCF_003633755.1_protein.faa_NZ_RBIL01000002.1_707@PF00015_full_PFAM.494.650--6||RS_GCF_003633755.1_protein.faa_NZ_RBIL01000002.1_835@PF00015_full_PFAM.402.555--1||RS_GCF_014199525.1_protein.faa_NZ_JACHNU010000003.1_400@PF00015_full_PFAM.586.764--3||RS_GCF_014199525.1_protein.faa_NZ_JACHNU010000004.1_208@PF00015_full_PFAM.454.645--2||RS_GCF_014199525.1_protein.faa_NZ_JACHNU010000006.1_130@PF00015_full_PFAM.448.637--2||RS_GCF_017084525.1_protein.faa_NZ_CP070950.1_3013@PF00015_full_PFAM.389.547--3||RS_GCF_017916475.1_protein.faa_NZ_JAFMTB010000002.1_531@PF00015_full_PFAM.376.552--2:scovhsp_avg=72.26590909090909:scovhsp_max=94.4:scovhsp_min=51.3:scovhsp_std=12.370406230885255:scovhsp_sum=3179.7:send_avg=150.9318181818182:send_max=206.0:send_min=101.0:send_std=27.94379552325065:send_sum=6641.0:sstart_avg=26.454545454545453:sstart_max=64.0:sstart_min=1.0:sstart_std=16.505748886379298:sstart_sum=1164.0])0.753:0.00652417[&&NHX:Sample_counter=rhizpot1--50||rhizpot2--5||rhizpot3--23||rhiztom1--9||rhiztom2--2||rhiztom3--15:Type_counter=GTDB--14||capture--104:besthit_avg=71.09622641509434:besthit_max=94.9:besthit_min=51.8:besthit_std=8.547265920572563:besthit_sum=3768.1:bitscore_avg=148.11698113207547:bitscore_max=260.0:bitscore_min=67.4:bitscore_std=33.65918971469214:bitscore_sum=7850.2:capture_class_counter=c__AC1--3||c__Actinomycetia--1||c__Alphaproteobacteria--7||c__Clostridia--1||c__Desulfovibrionia--3||c__Desulfuromonadia--1||c__Dormibacteria--1||c__Gammaproteobacteria--47||c__Gemmatimonadetes--2||c__Halobacteria--5||c__Holophagae--19||c__Limnocylindria--1||c__Myxococcia--2||c__Negativicutes--1||c__Polyangia--1||c__Syntrophorhabdia--1||c__Thermoleophilia--7||c__UBA4802--1:capture_domain_counter=d__Archaea--5||d__Bacteria--99:capture_family_counter=f__Aeromonadaceae--4||f__Anaeromyxobacteraceae--1||f__Beijerinckiaceae--1||f__Burkholderiaceae--7||f__CSP1-4--1||f__Cellulomonadaceae--1||f__Cellvibrionaceae--1||f__Chromatiaceae--1||f__Desulfovibrionaceae--3||f__Enterobacteriaceae--2||f__GWC2-71-9--1||f__Gemmatimonadaceae--1||f__Geobacteraceae--1||f__Haladaptataceae--1||f__Haloferacaceae--3||f__Halomonadaceae--1||f__Holophagaceae--19||f__Hyphomonadaceae--1||f__JAAZVP01--1||f__Lachnospiraceae--1||f__Magnetospirillaceae--1||f__Myxococcaceae--1||f__Natrialbaceae--1||f__Oleiphilaceae--2||f__Polyangiaceae--1||f__Pseudomonadaceae--12||f__Rhodocyclaceae--14||f__Selenomonadaceae--1||f__Solirubrobacteraceae--7||f__Sphingomonadaceae--1||f__Steroidobacteraceae--1||f__Syntrophorhabdaceae--1||f__Thiobacillaceae--1||f__UBA2255--3||f__UBA5550--1||f__UBA8260--1||f__Xanthobacteraceae--3:capture_genus_counter=g__AG11--1||g__Aeromonas--4||g__Aminidesulfovibrio--2||g__Anaeromyxobacter--1||g__Aromatoleum--3||g__Azoarcus--1||g__Azonexus--5||g__Bradyrhizobium--1||g__CAITIQ01--1||g__Cellulomonas--1||g__Delta-02--1||g__Denitratisoma--1||g__Desulfohalovibrio--1||g__Fen-1039--1||g__Fen-999--1||g__Geomonas--1||g__Geothrix--6||g__Halogeometricum--1||g__Halomonas--1||g__Halorubrum--2||g__Halorussus--1||g__Herbaspirillum--1||g__Holophaga--13||g__JAAZVP01--1||g__JACDDX01--1||g__JACQYA01--1||g__Janthinobacterium--1||g__Kineothrix--1||g__Magnetospirillum--1||g__Marichromatium--1||g__Marinobacter--1||g__Marinobacter_A--1||g__Methylobacterium--1||g__Myxococcus--1||g__Natronorubrum--1||g__Patulibacter--5||g__Pectobacterium--2||g__Ponticaulis--1||g__Pseudolabrys--2||g__Pseudomaricurvus--1||g__Pseudomonas_A--3||g__Pseudomonas_E--7||g__Pseudomonas_F--1||g__Pseudomonas_N--1||g__RBG-16-49-21--1||g__Rhizobacter--2||g__Rubrivivax--2||g__SYBY01--2||g__SZAS-83--1||g__Selenomonas_C--1||g__Sphingobium--1||g__Sulfuritortus--1||g__Thauera--1||g__Thauera_A--1||g__Thiomonas--1||g__UBA2255--3||g__UBA8260--1:capture_order_counter=o__AC1--3||o__Actinomycetales--1||o__Burkholderiales--22||o__Caulobacterales--1||o__Chromatiales--1||o__Desulfovibrionales--3||o__Enterobacterales--6||o__Gemmatimonadales--2||o__Geobacterales--1||o__Halobacteriales--5||o__Halothiobacillales--1||o__Holophagales--19||o__Lachnospirales--1||o__Limnocylindrales--1||o__Myxococcales--2||o__Polyangiales--1||o__Pseudomonadales--16||o__Rhizobiales--4||o__Rhodospirillales--1||o__Selenomonadales--1||o__Solirubrobacterales--7||o__Sphingomonadales--1||o__Steroidobacterales--1||o__Syntrophorhabdales--1||o__UBA4802--1||o__UBA8260--1:capture_phylum_counter=p__Acidobacteriota--19||p__Actinobacteriota--8||p__Chloroflexota--1||p__Desulfobacterota--1||p__Desulfobacterota_G--1||p__Desulfobacterota_I--3||p__Dormibacterota--1||p__Edwardsbacteria--3||p__Firmicutes_A--1||p__Firmicutes_C--1||p__Gemmatimonadota--2||p__Halobacteriota--5||p__Myxococcota--3||p__Proteobacteria--54||p__Spirochaetota--1:capture_species_counter=s__AG11 sp003223455--1||s__Aeromonas caviae--3||s__Aeromonas lusitana--1||s__Aminidesulfovibrio sp002382645--2||s__Anaeromyxobacter sp000964525--1||s__Aromatoleum petrolei--3||s__Azoarcus indigens--1||s__Azonexus sp002470165--5||s__Bradyrhizobium sp000239795--1||s__CAITIQ01 sp016794345--1||s__Cellulomonas cellasea--1||s__Delta-02 sp003506795--1||s__Denitratisoma sp007833355--1||s__Desulfohalovibrio sp000422205--1||s__Fen-1039 sp003141955--1||s__Fen-999 sp019136545--1||s__Geomonas sp003499925--1||s__Geothrix sp016195985--1||s__Geothrix sp016721195--1||s__Geothrix sp017859995--2||s__Geothrix sp903863195--2||s__Halogeometricum pallidum--1||s__Halomonas sp007692655--1||s__Halorubrum vacuolatum--2||s__Halorussus sp010747475--1||s__Herbaspirillum chlorophenolicum--1||s__Holophaga sp002298155--1||s__Holophaga sp002319925--12||s__JAAZVP01 sp018623495--1||s__JACDDX01 sp013812695--1||s__JACQYA01 sp016208425--1||s__Janthinobacterium violaceinigrum--1||s__Kineothrix alysoides--1||s__Magnetospirillum sp902729435--1||s__Marichromatium gracile--1||s__Marinobacter daqiaonensis--1||s__Marinobacter_A bohaiensis--1||s__Methylobacterium sp001542815--1||s__Myxococcus fallax--1||s__Natronorubrum thiooxidans--1||s__Patulibacter americanus--4||s__Patulibacter sp017916475--1||s__Pectobacterium aquaticum--1||s__Pectobacterium betavasculorum--1||s__Ponticaulis sp002173095--1||s__Pseudolabrys sp003133345--2||s__Pseudomaricurvus alcaniphilus--1||s__Pseudomonas_A sp003488145--2||s__Pseudomonas_A stutzeri_AL--1||s__Pseudomonas_E alcaligenes_C--1||s__Pseudomonas_E fluorescens_B--1||s__Pseudomonas_E putida_C--1||s__Pseudomonas_E putida_U--1||s__Pseudomonas_E sp000761545--1||s__Pseudomonas_E sp001259595--1||s__Pseudomonas_E sp014851905--1||s__Pseudomonas_F sp014700075--1||s__Pseudomonas_N azotifigens--1||s__RBG-16-49-21 sp001829455--1||s__Rhizobacter sp016735515--2||s__Rubrivivax sp016789955--2||s__SYBY01 sp016463765--2||s__SZAS-83 sp018241525--1||s__Selenomonas_C sp900318215--1||s__Sphingobium sp018603885--1||s__Sulfuritortus sp013389055--1||s__Thauera sp017997795--1||s__Thauera_A rhizosphaerae--1||s__Thiomonas sp000377645--1||s__UBA2255 sp002347565--3||s__UBA8260 sp003134115--1:evalue_avg=1.4793007377358708e-18:evalue_max=7.84e-17:evalue_min=2.6e-89:evalue_std=1.0769060453481161e-17:evalue_sum=7.840293910000116e-17:gapopen_avg=0.20754716981132076:gapopen_max=2.0:gapopen_min=0.0:gapopen_std=0.49452737989214496:gapopen_sum=11.0:gtdb_class_counter=c__DTU030--1||c__Thermoleophilia--13:gtdb_domain_counter=d__Bacteria--14:gtdb_family_counter=f__DUMP01--1||f__Solirubrobacteraceae--13:gtdb_genus_counter=g__DUNI01--1||g__LC5-1--1||g__Palsa-465--2||g__Patulibacter--2||g__SEOHO-28--1||g__SYBY01--6||g__Solirubrobacter--1:gtdb_order_counter=o__DUMP01--1||o__Solirubrobacterales--13:gtdb_phylum_counter=p__Actinobacteriota--13||p__DTU030--1:gtdb_species_counter=s__DUNI01 sp012839445--1||s__LC5-1 sp016781085--1||s__Palsa-465 sp019241635--2||s__Patulibacter americanus--1||s__Patulibacter sp017916475--1||s__SEOHO-28 sp003044185--1||s__SYBY01 sp005788585--2||s__SYBY01 sp016462625--2||s__SYBY01 sp016463765--2||s__Solirubrobacter pauli--1:heptad_counter=MCP-24H--4||MCP-34H--1||MCP-40H--4||MCP-44H--109:lbd_counter=:lca_tree=f__Solirubrobacteraceae:length_avg=127.67924528301887:length_max=181.0:length_min=39.0:length_std=28.997197202027902:length_sum=6767.0:mismatch_avg=37.735849056603776:mismatch_max=71.0:mismatch_min=2.0:mismatch_std=15.034768606589896:mismatch_sum=2000.0:name=N333572:qcovhsp_avg=97.98679245283019:qcovhsp_max=100.0:qcovhsp_min=95.1:qcovhsp_std=1.2493133092052333:qcovhsp_sum=5193.3:qend_avg=128.18867924528303:qend_max=181.0:qend_min=39.0:qend_std=28.896404223851363:qend_sum=6794.0:qstart_avg=1.6603773584905661:qstart_max=5.0:qstart_min=1.0:qstart_std=1.0550865116993067:qstart_sum=88.0:ref_name_counter=GB_GCA_000688095.1_protein.faa_JIAT01000010.1_286@PF00015_full_PFAM.386.544--2||GB_GCA_000688095.1_protein.faa_JIAT01000015.1_198@PF00015_full_PFAM.368.546--1||GB_GCA_005788585.1_protein.faa_SYBY01000343.1_12@PF00015_full_PFAM.393.554--1||GB_GCA_016215085.1_protein.faa_JACRMD010000166.1_12@PF00015_full_PFAM.393.548--1||GB_GCA_016462625.1_protein.faa_JAEMSV010000017.1_7@PF00015_full_PFAM.379.553--1||GB_GCA_016462625.1_protein.faa_JAEMSV010000212.1_3@PF00015_full_PFAM.374.552--1||GB_GCA_016463765.1_protein.faa_JAEMQS010000037.1_23@PF00015_full_PFAM.344.550--2||GB_GCA_018268595.1_protein.faa_JAFDWH010000024.1_3@PF00015_full_PFAM.285.440--1||RS_GCF_000025265.1_protein.faa_NC_013739.1_3401@PF00015_full_PFAM.352.526--3||RS_GCF_000025265.1_protein.faa_NC_013739.1_4210@PF00015_full_PFAM.448.635--1||RS_GCF_000025265.1_protein.faa_NC_013739.1_991@PF00015_full_PFAM.586.764--1||RS_GCF_000423665.1_protein.faa_NZ_AUIK01000022.1_157@PF00015_full_PFAM.369.556--3||RS_GCF_000424625.1_protein.faa_NZ_AUKG01000001.1_637@PF00015_full_PFAM.386.565--3||RS_GCF_000424625.1_protein.faa_NZ_AUKG01000002.1_767@PF00015_full_PFAM.378.550--3||RS_GCF_003044185.1_protein.faa_NZ_PYYB01000001.1_2309@PF00015_full_PFAM.373.565--2||RS_GCF_003633755.1_protein.faa_NZ_RBIL01000002.1_707@PF00015_full_PFAM.494.650--6||RS_GCF_003633755.1_protein.faa_NZ_RBIL01000002.1_835@PF00015_full_PFAM.402.555--1||RS_GCF_004327355.1_protein.faa_NZ_QJUM01000025.1_6@PF00015_full_PFAM.255.325--1||RS_GCF_014199525.1_protein.faa_NZ_JACHNU010000003.1_400@PF00015_full_PFAM.586.764--3||RS_GCF_014199525.1_protein.faa_NZ_JACHNU010000004.1_208@PF00015_full_PFAM.454.645--6||RS_GCF_014199525.1_protein.faa_NZ_JACHNU010000006.1_130@PF00015_full_PFAM.448.637--2||RS_GCF_017084525.1_protein.faa_NZ_CP070950.1_3013@PF00015_full_PFAM.389.547--4||RS_GCF_017916475.1_protein.faa_NZ_JAFMTB010000002.1_531@PF00015_full_PFAM.376.552--4:scovhsp_avg=73.40943396226415:scovhsp_max=94.8:scovhsp_min=51.3:scovhsp_std=12.960194445225547:scovhsp_sum=3890.7:send_avg=151.83018867924528:send_max=206.0:send_min=57.0:send_std=30.31547957540491:send_sum=8047.0:sstart_avg=25.264150943396228:sstart_max=64.0:sstart_min=1.0:sstart_std=16.779280886071994:sstart_sum=1339.0])0.827:0.00963379[&&NHX:Sample_counter=rhizpot1--53||rhizpot2--5||rhizpot3--26||rhiztom1--9||rhiztom2--4||rhiztom3--16:Type_counter=GTDB--14||capture--113:besthit_avg=71.0909090909091:besthit_max=94.9:besthit_min=51.8:besthit_std=8.395088350786335:besthit_sum=3910.0:bitscore_avg=148.11272727272726:bitscore_max=260.0:bitscore_min=67.4:bitscore_std=33.06586051070094:bitscore_sum=8146.2:capture_class_counter=c__AC1--3||c__Actinomycetia--2||c__Alphaproteobacteria--9||c__Clostridia--1||c__Desulfovibrionia--3||c__Desulfuromonadia--1||c__Dormibacteria--1||c__Gammaproteobacteria--51||c__Gemmatimonadetes--2||c__Halobacteria--5||c__Holophagae--19||c__Limnocylindria--1||c__Myxococcia--2||c__Negativicutes--1||c__Polyangia--1||c__Syntrophorhabdia--1||c__Thermoleophilia--7||c__Thermoplasmata--2||c__UBA4802--1:capture_domain_counter=d__Archaea--7||d__Bacteria--106:capture_family_counter=f__Aeromonadaceae--4||f__Anaeromyxobacteraceae--1||f__Beijerinckiaceae--2||f__Burkholderiaceae--7||f__CSP1-4--1||f__Cellulomonadaceae--1||f__Cellvibrionaceae--1||f__Chromatiaceae--1||f__Desulfovibrionaceae--3||f__Enterobacteriaceae--2||f__GWC2-71-9--1||f__Gemmatimonadaceae--1||f__Geobacteraceae--1||f__Geodermatophilaceae--1||f__Haladaptataceae--1||f__Haloferacaceae--3||f__Halomonadaceae--1||f__Holophagaceae--19||f__Hyphomonadaceae--1||f__JAAZVP01--1||f__Lachnospiraceae--1||f__Magnetospirillaceae--1||f__Methanomassiliicoccaceae--2||f__Myxococcaceae--1||f__Natrialbaceae--1||f__Oleiphilaceae--2||f__Polyangiaceae--1||f__Pseudomonadaceae--13||f__Rhizobiaceae--1||f__Rhodocyclaceae--17||f__Selenomonadaceae--1||f__Solirubrobacteraceae--7||f__Sphingomonadaceae--1||f__Steroidobacteraceae--1||f__Syntrophorhabdaceae--1||f__Thiobacillaceae--1||f__UBA2255--3||f__UBA5550--1||f__UBA8260--1||f__Xanthobacteraceae--3:capture_genus_counter=g__AG11--1||g__Aeromonas--4||g__Aminidesulfovibrio--2||g__Anaeromyxobacter--1||g__Aromatoleum--3||g__Azoarcus--1||g__Azonexus--8||g__Blastococcus--1||g__Bradyrhizobium--1||g__CAITIQ01--1||g__Cellulomonas--1||g__Delta-02--1||g__Denitratisoma--1||g__Desulfohalovibrio--1||g__Fen-1039--1||g__Fen-999--1||g__Geomonas--1||g__Geothrix--6||g__Halogeometricum--1||g__Halomonas--1||g__Halorubrum--2||g__Halorussus--1||g__Herbaspirillum--1||g__Holophaga--13||g__JAAZVP01--1||g__JACDDX01--1||g__JACQYA01--1||g__Janthinobacterium--1||g__Kineothrix--1||g__Magnetospirillum--1||g__Marichromatium--1||g__Marinobacter--1||g__Marinobacter_A--1||g__Methylobacterium--1||g__Myxococcus--1||g__Natronorubrum--1||g__Patulibacter--5||g__Pectobacterium--2||g__Ponticaulis--1||g__Pseudochelatococcus--1||g__Pseudolabrys--2||g__Pseudomaricurvus--1||g__Pseudomonas_A--3||g__Pseudomonas_E--8||g__Pseudomonas_F--1||g__Pseudomonas_N--1||g__RBG-16-49-21--1||g__Rhizobacter--2||g__Rhizobium--1||g__Rubrivivax--2||g__SYBY01--2||g__SZAS-83--1||g__Selenomonas_C--1||g__Sphingobium--1||g__Sulfuritortus--1||g__Thauera--1||g__Thauera_A--1||g__Thiomonas--1||g__UBA2255--3||g__UBA6--2||g__UBA8260--1:capture_order_counter=o__AC1--3||o__Actinomycetales--1||o__Burkholderiales--25||o__Caulobacterales--1||o__Chromatiales--1||o__Desulfovibrionales--3||o__Enterobacterales--6||o__Gemmatimonadales--2||o__Geobacterales--1||o__Halobacteriales--5||o__Halothiobacillales--1||o__Holophagales--19||o__Lachnospirales--1||o__Limnocylindrales--1||o__Methanomassiliicoccales--2||o__Mycobacteriales--1||o__Myxococcales--2||o__Polyangiales--1||o__Pseudomonadales--17||o__Rhizobiales--6||o__Rhodospirillales--1||o__Selenomonadales--1||o__Solirubrobacterales--7||o__Sphingomonadales--1||o__Steroidobacterales--1||o__Syntrophorhabdales--1||o__UBA4802--1||o__UBA8260--1:capture_phylum_counter=p__Acidobacteriota--19||p__Actinobacteriota--9||p__Chloroflexota--1||p__Desulfobacterota--1||p__Desulfobacterota_G--1||p__Desulfobacterota_I--3||p__Dormibacterota--1||p__Edwardsbacteria--3||p__Firmicutes_A--1||p__Firmicutes_C--1||p__Gemmatimonadota--2||p__Halobacteriota--5||p__Myxococcota--3||p__Proteobacteria--60||p__Spirochaetota--1||p__Thermoplasmatota--2:capture_species_counter=s__AG11 sp003223455--1||s__Aeromonas caviae--3||s__Aeromonas lusitana--1||s__Aminidesulfovibrio sp002382645--2||s__Anaeromyxobacter sp000964525--1||s__Aromatoleum petrolei--3||s__Azoarcus indigens--1||s__Azonexus sp002470165--8||s__Blastococcus aggregatus--1||s__Bradyrhizobium sp000239795--1||s__CAITIQ01 sp016794345--1||s__Cellulomonas cellasea--1||s__Delta-02 sp003506795--1||s__Denitratisoma sp007833355--1||s__Desulfohalovibrio sp000422205--1||s__Fen-1039 sp003141955--1||s__Fen-999 sp019136545--1||s__Geomonas sp003499925--1||s__Geothrix sp016195985--1||s__Geothrix sp016721195--1||s__Geothrix sp017859995--2||s__Geothrix sp903863195--2||s__Halogeometricum pallidum--1||s__Halomonas sp007692655--1||s__Halorubrum vacuolatum--2||s__Halorussus sp010747475--1||s__Herbaspirillum chlorophenolicum--1||s__Holophaga sp002298155--1||s__Holophaga sp002319925--12||s__JAAZVP01 sp018623495--1||s__JACDDX01 sp013812695--1||s__JACQYA01 sp016208425--1||s__Janthinobacterium violaceinigrum--1||s__Kineothrix alysoides--1||s__Magnetospirillum sp902729435--1||s__Marichromatium gracile--1||s__Marinobacter daqiaonensis--1||s__Marinobacter_A bohaiensis--1||s__Methylobacterium sp001542815--1||s__Myxococcus fallax--1||s__Natronorubrum thiooxidans--1||s__Patulibacter americanus--4||s__Patulibacter sp017916475--1||s__Pectobacterium aquaticum--1||s__Pectobacterium betavasculorum--1||s__Ponticaulis sp002173095--1||s__Pseudochelatococcus contaminans--1||s__Pseudolabrys sp003133345--2||s__Pseudomaricurvus alcaniphilus--1||s__Pseudomonas_A sp003488145--2||s__Pseudomonas_A stutzeri_AL--1||s__Pseudomonas_E alcaligenes_C--1||s__Pseudomonas_E fluorescens_B--1||s__Pseudomonas_E putida_C--1||s__Pseudomonas_E putida_U--1||s__Pseudomonas_E sp000761545--1||s__Pseudomonas_E sp001259595--1||s__Pseudomonas_E sp002112885--1||s__Pseudomonas_E sp014851905--1||s__Pseudomonas_F sp014700075--1||s__Pseudomonas_N azotifigens--1||s__RBG-16-49-21 sp001829455--1||s__Rhizobacter sp016735515--2||s__Rhizobium pisi--1||s__Rubrivivax sp016789955--2||s__SYBY01 sp016463765--2||s__SZAS-83 sp018241525--1||s__Selenomonas_C sp900318215--1||s__Sphingobium sp018603885--1||s__Sulfuritortus sp013389055--1||s__Thauera sp017997795--1||s__Thauera_A rhizosphaerae--1||s__Thiomonas sp000377645--1||s__UBA2255 sp002347565--3||s__UBA6 sp002508545--2||s__UBA8260 sp003134115--1:evalue_avg=1.4255079836363847e-18:evalue_max=7.84e-17:evalue_min=2.6e-89:evalue_std=1.057144650800039e-17:evalue_sum=7.840293910000116e-17:gapopen_avg=0.23636363636363636:gapopen_max=2.0:gapopen_min=0.0:gapopen_std=0.5430925289022994:gapopen_sum=13.0:gtdb_class_counter=c__DTU030--1||c__Thermoleophilia--13:gtdb_domain_counter=d__Bacteria--14:gtdb_family_counter=f__DUMP01--1||f__Solirubrobacteraceae--13:gtdb_genus_counter=g__DUNI01--1||g__LC5-1--1||g__Palsa-465--2||g__Patulibacter--2||g__SEOHO-28--1||g__SYBY01--6||g__Solirubrobacter--1:gtdb_order_counter=o__DUMP01--1||o__Solirubrobacterales--13:gtdb_phylum_counter=p__Actinobacteriota--13||p__DTU030--1:gtdb_species_counter=s__DUNI01 sp012839445--1||s__LC5-1 sp016781085--1||s__Palsa-465 sp019241635--2||s__Patulibacter americanus--1||s__Patulibacter sp017916475--1||s__SEOHO-28 sp003044185--1||s__SYBY01 sp005788585--2||s__SYBY01 sp016462625--2||s__SYBY01 sp016463765--2||s__Solirubrobacter pauli--1:heptad_counter=MCP-24H--5||MCP-34H--1||MCP-40H--4||MCP-44H--117:lbd_counter=:lca_tree=f__Solirubrobacteraceae:length_avg=127.83636363636364:length_max=181.0:length_min=39.0:length_std=28.498709286148923:length_sum=7031.0:mismatch_avg=37.654545454545456:mismatch_max=71.0:mismatch_min=2.0:mismatch_std=14.762588077095652:mismatch_sum=2071.0:name=N333573:qcovhsp_avg=97.97636363636363:qcovhsp_max=100.0:qcovhsp_min=95.1:qcovhsp_std=1.3045452785696574:qcovhsp_sum=5388.7:qend_avg=128.29090909090908:qend_max=181.0:qend_min=39.0:qend_std=28.377529404163695:qend_sum=7056.0:qstart_avg=1.6545454545454545:qstart_max=5.0:qstart_min=1.0:qstart_std=1.0402667360609403:qstart_sum=91.0:ref_name_counter=GB_GCA_000688095.1_protein.faa_JIAT01000010.1_286@PF00015_full_PFAM.386.544--2||GB_GCA_000688095.1_protein.faa_JIAT01000015.1_198@PF00015_full_PFAM.368.546--1||GB_GCA_005788585.1_protein.faa_SYBY01000343.1_12@PF00015_full_PFAM.393.554--1||GB_GCA_016215085.1_protein.faa_JACRMD010000166.1_12@PF00015_full_PFAM.393.548--2||GB_GCA_016462625.1_protein.faa_JAEMSV010000017.1_7@PF00015_full_PFAM.379.553--1||GB_GCA_016462625.1_protein.faa_JAEMSV010000212.1_3@PF00015_full_PFAM.374.552--1||GB_GCA_016463765.1_protein.faa_JAEMQS010000037.1_23@PF00015_full_PFAM.344.550--2||GB_GCA_018268595.1_protein.faa_JAFDWH010000024.1_3@PF00015_full_PFAM.285.440--1||RS_GCF_000025265.1_protein.faa_NC_013739.1_3401@PF00015_full_PFAM.352.526--3||RS_GCF_000025265.1_protein.faa_NC_013739.1_4210@PF00015_full_PFAM.448.635--1||RS_GCF_000025265.1_protein.faa_NC_013739.1_991@PF00015_full_PFAM.586.764--1||RS_GCF_000423665.1_protein.faa_NZ_AUIK01000022.1_157@PF00015_full_PFAM.369.556--3||RS_GCF_000424625.1_protein.faa_NZ_AUKG01000001.1_637@PF00015_full_PFAM.386.565--4||RS_GCF_000424625.1_protein.faa_NZ_AUKG01000002.1_767@PF00015_full_PFAM.378.550--3||RS_GCF_003044185.1_protein.faa_NZ_PYYB01000001.1_2309@PF00015_full_PFAM.373.565--2||RS_GCF_003633755.1_protein.faa_NZ_RBIL01000002.1_707@PF00015_full_PFAM.494.650--6||RS_GCF_003633755.1_protein.faa_NZ_RBIL01000002.1_835@PF00015_full_PFAM.402.555--1||RS_GCF_004327355.1_protein.faa_NZ_QJUM01000025.1_6@PF00015_full_PFAM.255.325--1||RS_GCF_014199525.1_protein.faa_NZ_JACHNU010000003.1_400@PF00015_full_PFAM.586.764--3||RS_GCF_014199525.1_protein.faa_NZ_JACHNU010000004.1_208@PF00015_full_PFAM.454.645--6||RS_GCF_014199525.1_protein.faa_NZ_JACHNU010000006.1_130@PF00015_full_PFAM.448.637--2||RS_GCF_017084525.1_protein.faa_NZ_CP070950.1_3013@PF00015_full_PFAM.389.547--4||RS_GCF_017916475.1_protein.faa_NZ_JAFMTB010000002.1_531@PF00015_full_PFAM.376.552--4:scovhsp_avg=73.58727272727272:scovhsp_max=94.8:scovhsp_min=51.3:scovhsp_std=12.759122437973756:scovhsp_sum=4047.2999999999997:send_avg=151.6727272727273:send_max=206.0:send_min=57.0:send_std=29.795012350102507:send_sum=8342.0:sstart_avg=25.0:sstart_max=64.0:sstart_min=1.0:sstart_std=16.711052009351754:sstart_sum=1375.0],(((211d175a-7056-59b5-809a-77cd1569003e_1@MCPsignal.299.374:0.16054[&&NHX:Sample=rhizpot1:Type=capture:capture_class=c__Gammaproteobacteria:capture_domain=d__Bacteria:capture_family=f__JAEUOS01:capture_genus=g__JAEUOS01:capture_order=o__Burkholderiales:capture_phylum=p__Proteobacteria:capture_species=s__JAEUOS01 sp016790695:heptad=MCP-44H],((((((a379d4b5-afd5-452e-b9a2-ea9eb9d516e9_4@MCPsignal.29.179:0.111748[&&NHX:Sample=rhiztom1:Type=capture:capture_class=c__Gammaproteobacteria:capture_domain=d__Bacteria:capture_family=f__Pseudomonadaceae:capture_genus=g__Pseudomonas_E:capture_order=o__Pseudomonadales:capture_phylum=p__Proteobacteria:capture_species=s__Pseudomonas_E sp001259595:heptad=MCP-44H],(GB_GCA_018268595.1_protein.faa_JAFDWH010000024.1_3@PF00015_full_PFAM.285.440:0.0657932[&&NHX:Type=GTDB:gtdb_class=c__Thermoleophilia:gtdb_domain=d__Bacteria:gtdb_family=f__Solirubrobacteraceae:gtdb_genus=g__Conexibacter:gtdb_order=o__Solirubrobacterales:gtdb_phylum=p__Actinobacteriota:gtdb_species=s__Conexibacter sp018268595:heptad=MCP-44H:species=d__Bacteria_p__Actinobacteriota_c__Thermoleophilia_o__Solirubrobacterales_f__Solirubrobacteraceae_g__Conexibacter_s__Conexibacter sp018268595],GB_GCA_015655225.1_protein.faa_JAATFK010000633.1_2@PF00015_full_PFAM.357.501:0.0835929[&&NHX:Type=GTDB:gtdb_class=c__Thermoleophilia:gtdb_domain=d__Bacteria:gtdb_family=f__Solirubrobacteraceae:gtdb_genus=g__Conexibacter:gtdb_order=o__Solirubrobacterales:gtdb_phylum=p__Actinobacteriota:gtdb_species=s__Conexibacter sp015655225:heptad=MCP-44H:species=d__Bacteria_p__Actinobacteriota_c__Thermoleophilia_o__Solirubrobacterales_f__Solirubrobacteraceae_g__Conexibacter_s__Conexibacter sp015655225])0.628:0.0258403[&&NHX:Sample_counter=:Type_counter=GTDB--2:capture_class_counter=:capture_domain_counter=:capture_family_counter=:capture_genus_counter=:capture_order_counter=:capture_phylum_counter=:capture_species_counter=:evoltype=D:gtdb_class_counter=c__Thermoleophilia--2:gtdb_domain_counter=d__Bacteria--2:gtdb_family_counter=f__Solirubrobacteraceae--2:gtdb_genus_counter=g__Conexibacter--2:gtdb_order_counter=o__Solirubrobacterales--2:gtdb_phylum_counter=p__Actinobacteriota--2:gtdb_species_counter=s__Conexibacter sp015655225--1||s__Conexibacter sp018268595--1:heptad_counter=MCP-44H--2:lbd_counter=:lca=d__Bacteria:lca_tree=g__Conexibacter:name=N333578:ref_name_counter=])0.955:0.061009[&&NHX:Sample_counter=rhiztom1--1:Type_counter=GTDB--2||capture--1:capture_class_counter=c__Gammaproteobacteria--1:capture_domain_counter=d__Bacteria--1:capture_family_counter=f__Pseudomonadaceae--1:capture_genus_counter=g__Pseudomonas_E--1:capture_order_counter=o__Pseudomonadales--1:capture_phylum_counter=p__Proteobacteria--1:capture_species_counter=s__Pseudomonas_E sp001259595--1:gtdb_class_counter=c__Thermoleophilia--2:gtdb_domain_counter=d__Bacteria--2:gtdb_family_counter=f__Solirubrobacteraceae--2:gtdb_genus_counter=g__Conexibacter--2:gtdb_order_counter=o__Solirubrobacterales--2:gtdb_phylum_counter=p__Actinobacteriota--2:gtdb_species_counter=s__Conexibacter sp015655225--1||s__Conexibacter sp018268595--1:heptad_counter=MCP-44H--3:lbd_counter=:lca_tree=g__Conexibacter:name=N333579:ref_name_counter=],(RS_GCF_014199525.1_protein.faa_NZ_JACHNU010000004.1_223@PF00015_full_PFAM.374.521:0.0608222[&&NHX:Type=GTDB:gtdb_class=c__Thermoleophilia:gtdb_domain=d__Bacteria:gtdb_family=f__Solirubrobacteraceae:gtdb_genus=g__Conexibacter:gtdb_order=o__Solirubrobacterales:gtdb_phylum=p__Actinobacteriota:gtdb_species=s__Conexibacter arvalis:heptad=MCP-44H:species=d__Bacteria_p__Actinobacteriota_c__Thermoleophilia_o__Solirubrobacterales_f__Solirubrobacteraceae_g__Conexibacter_s__Conexibacter arvalis],RS_GCF_000025265.1_protein.faa_NC_013739.1_3401@PF00015_full_PFAM.352.526:0.0353275[&&NHX:Type=GTDB:gtdb_class=c__Thermoleophilia:gtdb_domain=d__Bacteria:gtdb_family=f__Solirubrobacteraceae:gtdb_genus=g__Conexibacter:gtdb_order=o__Solirubrobacterales:gtdb_phylum=p__Actinobacteriota:gtdb_species=s__Conexibacter woesei:heptad=MCP-44H:species=d__Bacteria_p__Actinobacteriota_c__Thermoleophilia_o__Solirubrobacterales_f__Solirubrobacteraceae_g__Conexibacter_s__Conexibacter woesei])0.879:0.0223501[&&NHX:Sample_counter=:Type_counter=GTDB--2:capture_class_counter=:capture_domain_counter=:capture_family_counter=:capture_genus_counter=:capture_order_counter=:capture_phylum_counter=:capture_species_counter=:evoltype=D:gtdb_class_counter=c__Thermoleophilia--2:gtdb_domain_counter=d__Bacteria--2:gtdb_family_counter=f__Solirubrobacteraceae--2:gtdb_genus_counter=g__Conexibacter--2:gtdb_order_counter=o__Solirubrobacterales--2:gtdb_phylum_counter=p__Actinobacteriota--2:gtdb_species_counter=s__Conexibacter arvalis--1||s__Conexibacter woesei--1:heptad_counter=MCP-44H--2:lbd_counter=:lca=d__Bacteria:lca_tree=g__Conexibacter:name=N333582:ref_name_counter=])0.936:0.0434359[&&NHX:Sample_counter=rhiztom1--1:Type_counter=GTDB--4||capture--1:capture_class_counter=c__Gammaproteobacteria--1:capture_domain_counter=d__Bacteria--1:capture_family_counter=f__Pseudomonadaceae--1:capture_genus_counter=g__Pseudomonas_E--1:capture_order_counter=o__Pseudomonadales--1:capture_phylum_counter=p__Proteobacteria--1:capture_species_counter=s__Pseudomonas_E sp001259595--1:gtdb_class_counter=c__Thermoleophilia--4:gtdb_domain_counter=d__Bacteria--4:gtdb_family_counter=f__Solirubrobacteraceae--4:gtdb_genus_counter=g__Conexibacter--4:gtdb_order_counter=o__Solirubrobacterales--4:gtdb_phylum_counter=p__Actinobacteriota--4:gtdb_species_counter=s__Conexibacter arvalis--1||s__Conexibacter sp015655225--1||s__Conexibacter sp018268595--1||s__Conexibacter woesei--1:heptad_counter=MCP-44H--5:lbd_counter=:lca_tree=g__Conexibacter:name=N333583:ref_name_counter=],RS_GCF_000025265.1_protein.faa_NC_013739.1_3389@PF00015_full_PFAM.458.640:0.0963169[&&NHX:Type=GTDB:gtdb_class=c__Thermoleophilia:gtdb_domain=d__Bacteria:gtdb_family=f__Solirubrobacteraceae:gtdb_genus=g__Conexibacter:gtdb_order=o__Solirubrobacterales:gtdb_phylum=p__Actinobacteriota:gtdb_species=s__Conexibacter woesei:heptad=MCP-44H:species=d__Bacteria_p__Actinobacteriota_c__Thermoleophilia_o__Solirubrobacterales_f__Solirubrobacteraceae_g__Conexibacter_s__Conexibacter woesei])0.861:0.032414[&&NHX:Sample_counter=rhiztom1--1:Type_counter=GTDB--5||capture--1:capture_class_counter=c__Gammaproteobacteria--1:capture_domain_counter=d__Bacteria--1:capture_family_counter=f__Pseudomonadaceae--1:capture_genus_counter=g__Pseudomonas_E--1:capture_order_counter=o__Pseudomonadales--1:capture_phylum_counter=p__Proteobacteria--1:capture_species_counter=s__Pseudomonas_E sp001259595--1:gtdb_class_counter=c__Thermoleophilia--5:gtdb_domain_counter=d__Bacteria--5:gtdb_family_counter=f__Solirubrobacteraceae--5:gtdb_genus_counter=g__Conexibacter--5:gtdb_order_counter=o__Solirubrobacterales--5:gtdb_phylum_counter=p__Actinobacteriota--5:gtdb_species_counter=s__Conexibacter arvalis--1||s__Conexibacter sp015655225--1||s__Conexibacter sp018268595--1||s__Conexibacter woesei--2:heptad_counter=MCP-44H--6:lbd_counter=:lca_tree=g__Conexibacter:name=N333585:ref_name_counter=],((RS_GCF_014199525.1_protein.faa_NZ_JACHNU010000001.1_1397@PF00015_full_PFAM.456.644:0.0228565[&&NHX:Type=GTDB:gtdb_class=c__Thermoleophilia:gtdb_domain=d__Bacteria:gtdb_family=f__Solirubrobacteraceae:gtdb_genus=g__Conexibacter:gtdb_order=o__Solirubrobacterales:gtdb_phylum=p__Actinobacteriota:gtdb_species=s__Conexibacter arvalis:heptad=MCP-44H:species=d__Bacteria_p__Actinobacteriota_c__Thermoleophilia_o__Solirubrobacterales_f__Solirubrobacteraceae_g__Conexibacter_s__Conexibacter arvalis],(67db3200-3037-486f-a8fe-3c5df912b54c_1@MCPsignal.570.684:6e-09[&&NHX:Sample=rhiztom2:Type=capture:capture_class=c__Gammaproteobacteria:capture_domain=d__Bacteria:capture_family=f__Thioalkalivibrionaceae:capture_genus=g__Thioalkalivibrio:capture_order=o__Ectothiorhodospirales:capture_phylum=p__Proteobacteria:capture_species=s__Thioalkalivibrio halophilus:heptad=MCP-44H],e5db1887-f4b8-41fd-b606-215b7bf80d2e_6@MCPsignal.21.150:0.0262531[&&NHX:Sample=rhiztom1:Type=capture:besthit=74.4:bitscore=159.0:capture_class=c__Gammaproteobacteria:capture_domain=d__Bacteria:capture_family=f__Pseudomonadaceae:capture_genus=g__Pseudomonas_E:capture_order=o__Pseudomonadales:capture_phylum=p__Proteobacteria:capture_species=s__Pseudomonas_E sp001259595:evalue=2.58e-50:gapopen=0.0:heptad=MCP-44H:length=125.0:mismatch=32.0:qcovhsp=96.9:qend=125.0:qstart=1.0:ref_name=RS_GCF_000025265.1_protein.faa_NC_013739.1_4210@PF00015_full_PFAM.448.635:scovhsp=66.8:send=174.0:sstart=50.0])0.85:0.0266908[&&NHX:Sample_counter=rhiztom1--1||rhiztom2--1:Type_counter=capture--2:besthit_avg=74.4:besthit_max=74.4:besthit_min=74.4:besthit_std=0:besthit_sum=74.4:bitscore_avg=159.0:bitscore_max=159.0:bitscore_min=159.0:bitscore_std=0:bitscore_sum=159.0:capture_class_counter=c__Gammaproteobacteria--2:capture_domain_counter=d__Bacteria--2:capture_family_counter=f__Pseudomonadaceae--1||f__Thioalkalivibrionaceae--1:capture_genus_counter=g__Pseudomonas_E--1||g__Thioalkalivibrio--1:capture_order_counter=o__Ectothiorhodospirales--1||o__Pseudomonadales--1:capture_phylum_counter=p__Proteobacteria--2:capture_species_counter=s__Pseudomonas_E sp001259595--1||s__Thioalkalivibrio halophilus--1:evalue_avg=2.58e-50:evalue_max=2.58e-50:evalue_min=2.58e-50:evalue_std=0:evalue_sum=2.58e-50:gapopen_avg=0.0:gapopen_max=0.0:gapopen_min=0.0:gapopen_std=0:gapopen_sum=0.0:gtdb_class_counter=:gtdb_domain_counter=:gtdb_family_counter=:gtdb_genus_counter=:gtdb_order_counter=:gtdb_phylum_counter=:gtdb_species_counter=:heptad_counter=MCP-44H--2:lbd_counter=:length_avg=125.0:length_max=125.0:length_min=125.0:length_std=0:length_sum=125.0:mismatch_avg=32.0:mismatch_max=32.0:mismatch_min=32.0:mismatch_std=0:mismatch_sum=32.0:name=N333589:qcovhsp_avg=96.9:qcovhsp_max=96.9:qcovhsp_min=96.9:qcovhsp_std=0:qcovhsp_sum=96.9:qend_avg=125.0:qend_max=125.0:qend_min=125.0:qend_std=0:qend_sum=125.0:qstart_avg=1.0:qstart_max=1.0:qstart_min=1.0:qstart_std=0:qstart_sum=1.0:ref_name_counter=RS_GCF_000025265.1_protein.faa_NC_013739.1_4210@PF00015_full_PFAM.448.635--1:scovhsp_avg=66.8:scovhsp_max=66.8:scovhsp_min=66.8:scovhsp_std=0:scovhsp_sum=66.8:send_avg=174.0:send_max=174.0:send_min=174.0:send_std=0:send_sum=174.0:sstart_avg=50.0:sstart_max=50.0:sstart_min=50.0:sstart_std=0:sstart_sum=50.0])1:0.159046[&&NHX:Sample_counter=rhiztom1--1||rhiztom2--1:Type_counter=GTDB--1||capture--2:besthit_avg=74.4:besthit_max=74.4:besthit_min=74.4:besthit_std=0:besthit_sum=74.4:bitscore_avg=159.0:bitscore_max=159.0:bitscore_min=159.0:bitscore_std=0:bitscore_sum=159.0:capture_class_counter=c__Gammaproteobacteria--2:capture_domain_counter=d__Bacteria--2:capture_family_counter=f__Pseudomonadaceae--1||f__Thioalkalivibrionaceae--1:capture_genus_counter=g__Pseudomonas_E--1||g__Thioalkalivibrio--1:capture_order_counter=o__Ectothiorhodospirales--1||o__Pseudomonadales--1:capture_phylum_counter=p__Proteobacteria--2:capture_species_counter=s__Pseudomonas_E sp001259595--1||s__Thioalkalivibrio halophilus--1:evalue_avg=2.58e-50:evalue_max=2.58e-50:evalue_min=2.58e-50:evalue_std=0:evalue_sum=2.58e-50:gapopen_avg=0.0:gapopen_max=0.0:gapopen_min=0.0:gapopen_std=0:gapopen_sum=0.0:gtdb_class_counter=c__Thermoleophilia--1:gtdb_domain_counter=d__Bacteria--1:gtdb_family_counter=f__Solirubrobacteraceae--1:gtdb_genus_counter=g__Conexibacter--1:gtdb_order_counter=o__Solirubrobacterales--1:gtdb_phylum_counter=p__Actinobacteriota--1:gtdb_species_counter=s__Conexibacter arvalis--1:heptad_counter=MCP-44H--3:lbd_counter=:lca_tree=s__Conexibacter arvalis:length_avg=125.0:length_max=125.0:length_min=125.0:length_std=0:length_sum=125.0:mismatch_avg=32.0:mismatch_max=32.0:mismatch_min=32.0:mismatch_std=0:mismatch_sum=32.0:name=N333590:qcovhsp_avg=96.9:qcovhsp_max=96.9:qcovhsp_min=96.9:qcovhsp_std=0:qcovhsp_sum=96.9:qend_avg=125.0:qend_max=125.0:qend_min=125.0:qend_std=0:qend_sum=125.0:qstart_avg=1.0:qstart_max=1.0:qstart_min=1.0:qstart_std=0:qstart_sum=1.0:ref_name_counter=RS_GCF_000025265.1_protein.faa_NC_013739.1_4210@PF00015_full_PFAM.448.635--1:scovhsp_avg=66.8:scovhsp_max=66.8:scovhsp_min=66.8:scovhsp_std=0:scovhsp_sum=66.8:send_avg=174.0:send_max=174.0:send_min=174.0:send_std=0:send_sum=174.0:sstart_avg=50.0:sstart_max=50.0:sstart_min=50.0:sstart_std=0:sstart_sum=50.0],((69c9dd0f-18a9-4865-b5c4-f98bad023648_3@MCPsignal.45.203:0.00998157[&&NHX:Sample=rhiztom2:Type=capture:besthit=70.6:bitscore=182.0:capture_class=c__Actinomycetia:capture_domain=d__Bacteria:capture_family=f__Geodermatophilaceae:capture_genus=g__Modestobacter:capture_order=o__Mycobacteriales:capture_phylum=p__Actinobacteriota:capture_species=s__Modestobacter marinus_A:evalue=6.59e-59:gapopen=0.0:heptad=MCP-44H:length=153.0:mismatch=45.0:qcovhsp=96.8:qend=153.0:qstart=1.0:ref_name=RS_GCF_014199525.1_protein.faa_NZ_JACHNU010000006.1_130@PF00015_full_PFAM.448.637:scovhsp=81.0:send=189.0:sstart=37.0],1467d81a-880d-4b75-91db-5abd4a082885_5@MCPsignal.20.162:0.0175417[&&NHX:Sample=rhiztom3:Type=capture:capture_class=c__Phycisphaerae:capture_domain=d__Bacteria:capture_family=f__UBA1924:capture_genus=g__JAFLCM01:capture_order=o__Phycisphaerales:capture_phylum=p__Planctomycetota:capture_species=s__JAFLCM01 sp017303565:heptad=MCP-44H])0.998:0.144912[&&NHX:Sample_counter=rhiztom2--1||rhiztom3--1:Type_counter=capture--2:besthit_avg=70.6:besthit_max=70.6:besthit_min=70.6:besthit_std=0:besthit_sum=70.6:bitscore_avg=182.0:bitscore_max=182.0:bitscore_min=182.0:bitscore_std=0:bitscore_sum=182.0:capture_class_counter=c__Actinomycetia--1||c__Phycisphaerae--1:capture_domain_counter=d__Bacteria--2:capture_family_counter=f__Geodermatophilaceae--1||f__UBA1924--1:capture_genus_counter=g__JAFLCM01--1||g__Modestobacter--1:capture_order_counter=o__Mycobacteriales--1||o__Phycisphaerales--1:capture_phylum_counter=p__Actinobacteriota--1||p__Planctomycetota--1:capture_species_counter=s__JAFLCM01 sp017303565--1||s__Modestobacter marinus_A--1:evalue_avg=6.59e-59:evalue_max=6.59e-59:evalue_min=6.59e-59:evalue_std=0:evalue_sum=6.59e-59:gapopen_avg=0.0:gapopen_max=0.0:gapopen_min=0.0:gapopen_std=0:gapopen_sum=0.0:gtdb_class_counter=:gtdb_domain_counter=:gtdb_family_counter=:gtdb_genus_counter=:gtdb_order_counter=:gtdb_phylum_counter=:gtdb_species_counter=:heptad_counter=MCP-44H--2:lbd_counter=:length_avg=153.0:length_max=153.0:length_min=153.0:length_std=0:length_sum=153.0:mismatch_avg=45.0:mismatch_max=45.0:mismatch_min=45.0:mismatch_std=0:mismatch_sum=45.0:name=N333593:qcovhsp_avg=96.8:qcovhsp_max=96.8:qcovhsp_min=96.8:qcovhsp_std=0:qcovhsp_sum=96.8:qend_avg=153.0:qend_max=153.0:qend_min=153.0:qend_std=0:qend_sum=153.0:qstart_avg=1.0:qstart_max=1.0:qstart_min=1.0:qstart_std=0:qstart_sum=1.0:ref_name_counter=RS_GCF_014199525.1_protein.faa_NZ_JACHNU010000006.1_130@PF00015_full_PFAM.448.637--1:scovhsp_avg=81.0:scovhsp_max=81.0:scovhsp_min=81.0:scovhsp_std=0:scovhsp_sum=81.0:send_avg=189.0:send_max=189.0:send_min=189.0:send_std=0:send_sum=189.0:sstart_avg=37.0:sstart_max=37.0:sstart_min=37.0:sstart_std=0:sstart_sum=37.0],((((RS_GCF_014199525.1_protein.faa_NZ_JACHNU010000006.1_130@PF00015_full_PFAM.448.637:0.0408222[&&NHX:Type=GTDB:gtdb_class=c__Thermoleophilia:gtdb_domain=d__Bacteria:gtdb_family=f__Solirubrobacteraceae:gtdb_genus=g__Conexibacter:gtdb_order=o__Solirubrobacterales:gtdb_phylum=p__Actinobacteriota:gtdb_species=s__Conexibacter arvalis:heptad=MCP-44H:species=d__Bacteria_p__Actinobacteriota_c__Thermoleophilia_o__Solirubrobacterales_f__Solirubrobacteraceae_g__Conexibacter_s__Conexibacter arvalis],(((d20b2bd6-b5c4-4840-803e-1a225edfd15a_3@MCPsignal.166.310:5e-09[&&NHX:Sample=rhiztom1:Type=capture:besthit=95.1:bitscore=221.0:capture_class=c__Thermoleophilia:capture_domain=d__Bacteria:capture_family=f__Solirubrobacteraceae:capture_genus=g__Conexibacter:capture_order=o__Solirubrobacterales:capture_phylum=p__Actinobacteriota:capture_species=s__Conexibacter arvalis:evalue=1.69e-74:gapopen=1.0:heptad=MCP-44H:length=143.0:mismatch=6.0:qcovhsp=99.3:qend=143.0:qstart=1.0:ref_name=RS_GCF_014199525.1_protein.faa_NZ_JACHNU010000006.1_130@PF00015_full_PFAM.448.637:scovhsp=75.1:send=155.0:sstart=14.0],f6ae0ef3-69ab-4b4c-9fc6-edca5cba1e63_3@MCPsignal.468.566:0.0186177[&&NHX:Sample=rhiztom1:Type=capture:besthit=96.9:bitscore=154.0:capture_class=c__Thermoleophilia:capture_domain=d__Bacteria:capture_family=f__Solirubrobacteraceae:capture_genus=g__Conexibacter:capture_order=o__Solirubrobacterales:capture_phylum=p__Actinobacteriota:capture_species=s__Conexibacter arvalis:evalue=1.5e-48:gapopen=0.0:heptad=MCP-44H:length=96.0:mismatch=3.0:qcovhsp=98.0:qend=96.0:qstart=1.0:ref_name=RS_GCF_014199525.1_protein.faa_NZ_JACHNU010000006.1_130@PF00015_full_PFAM.448.637:scovhsp=50.8:send=109.0:sstart=14.0])0:5e-09[&&NHX:Sample_counter=rhiztom1--2:Type_counter=capture--2:besthit_avg=96.0:besthit_max=96.9:besthit_min=95.1:besthit_std=1.2727922061357937:besthit_sum=192.0:bitscore_avg=187.5:bitscore_max=221.0:bitscore_min=154.0:bitscore_std=47.37615433949868:bitscore_sum=375.0:capture_class_counter=c__Thermoleophilia--2:capture_domain_counter=d__Bacteria--2:capture_family_counter=f__Solirubrobacteraceae--2:capture_genus_counter=g__Conexibacter--2:capture_order_counter=o__Solirubrobacterales--2:capture_phylum_counter=p__Actinobacteriota--2:capture_species_counter=s__Conexibacter arvalis--2:evalue_avg=7.5e-49:evalue_max=1.5e-48:evalue_min=1.69e-74:evalue_std=1.0606601717798212e-48:evalue_sum=1.5e-48:gapopen_avg=0.5:gapopen_max=1.0:gapopen_min=0.0:gapopen_std=0.7071067811865476:gapopen_sum=1.0:gtdb_class_counter=:gtdb_domain_counter=:gtdb_family_counter=:gtdb_genus_counter=:gtdb_order_counter=:gtdb_phylum_counter=:gtdb_species_counter=:heptad_counter=MCP-44H--2:lbd_counter=:length_avg=119.5:length_max=143.0:length_min=96.0:length_std=33.23401871576773:length_sum=239.0:mismatch_avg=4.5:mismatch_max=6.0:mismatch_min=3.0:mismatch_std=2.1213203435596424:mismatch_sum=9.0:name=N333597:qcovhsp_avg=98.65:qcovhsp_max=99.3:qcovhsp_min=98.0:qcovhsp_std=0.9192388155425097:qcovhsp_sum=197.3:qend_avg=119.5:qend_max=143.0:qend_min=96.0:qend_std=33.23401871576773:qend_sum=239.0:qstart_avg=1.0:qstart_max=1.0:qstart_min=1.0:qstart_std=0.0:qstart_sum=2.0:ref_name_counter=RS_GCF_014199525.1_protein.faa_NZ_JACHNU010000006.1_130@PF00015_full_PFAM.448.637--2:scovhsp_avg=62.949999999999996:scovhsp_max=75.1:scovhsp_min=50.8:scovhsp_std=17.182694782833103:scovhsp_sum=125.89999999999999:send_avg=132.0:send_max=155.0:send_min=109.0:send_std=32.526911934581186:send_sum=264.0:sstart_avg=14.0:sstart_max=14.0:sstart_min=14.0:sstart_std=0.0:sstart_sum=28.0],cab3a5f2-7948-49eb-9476-a26dcabdca39_5@MCPsignal.486.586:0.00974128[&&NHX:Sample=rhiztom1:Type=capture:besthit=96.9:bitscore=165.0:capture_class=c__Thermoleophilia:capture_domain=d__Bacteria:capture_family=f__Solirubrobacteraceae:capture_genus=g__Conexibacter:capture_order=o__Solirubrobacterales:capture_phylum=p__Actinobacteriota:capture_species=s__Conexibacter arvalis:evalue=4.54e-53:gapopen=0.0:heptad=MCP-44H:length=98.0:mismatch=3.0:qcovhsp=98.0:qend=99.0:qstart=2.0:ref_name=RS_GCF_014199525.1_protein.faa_NZ_JACHNU010000006.1_130@PF00015_full_PFAM.448.637:scovhsp=51.9:send=155.0:sstart=58.0])0.788:0.00739077[&&NHX:Sample_counter=rhiztom1--3:Type_counter=capture--3:besthit_avg=96.3:besthit_max=96.9:besthit_min=95.1:besthit_std=1.039230484541333:besthit_sum=288.9:bitscore_avg=180.0:bitscore_max=221.0:bitscore_min=154.0:bitscore_std=35.93048844644336:bitscore_sum=540.0:capture_class_counter=c__Thermoleophilia--3:capture_domain_counter=d__Bacteria--3:capture_family_counter=f__Solirubrobacteraceae--3:capture_genus_counter=g__Conexibacter--3:capture_order_counter=o__Solirubrobacterales--3:capture_phylum_counter=p__Actinobacteriota--3:capture_species_counter=s__Conexibacter arvalis--3:evalue_avg=5.0001513333333334e-49:evalue_max=1.5e-48:evalue_min=1.69e-74:evalue_std=8.660122982308352e-49:evalue_sum=1.5000454e-48:gapopen_avg=0.3333333333333333:gapopen_max=1.0:gapopen_min=0.0:gapopen_std=0.5773502691896258:gapopen_sum=1.0:gtdb_class_counter=:gtdb_domain_counter=:gtdb_family_counter=:gtdb_genus_counter=:gtdb_order_counter=:gtdb_phylum_counter=:gtdb_species_counter=:heptad_counter=MCP-44H--3:lbd_counter=:length_avg=112.33333333333333:length_max=143.0:length_min=96.0:length_std=26.576932353703526:length_sum=337.0:mismatch_avg=4.0:mismatch_max=6.0:mismatch_min=3.0:mismatch_std=1.7320508075688772:mismatch_sum=12.0:name=N333599:qcovhsp_avg=98.43333333333334:qcovhsp_max=99.3:qcovhsp_min=98.0:qcovhsp_std=0.7505553499465119:qcovhsp_sum=295.3:qend_avg=112.66666666666667:qend_max=143.0:qend_min=96.0:qend_std=26.312227829154516:qend_sum=338.0:qstart_avg=1.3333333333333333:qstart_max=2.0:qstart_min=1.0:qstart_std=0.5773502691896257:qstart_sum=4.0:ref_name_counter=RS_GCF_014199525.1_protein.faa_NZ_JACHNU010000006.1_130@PF00015_full_PFAM.448.637--3:scovhsp_avg=59.26666666666666:scovhsp_max=75.1:scovhsp_min=50.8:scovhsp_std=13.723094889030437:scovhsp_sum=177.79999999999998:send_avg=139.66666666666666:send_max=155.0:send_min=109.0:send_std=26.558112382722783:send_sum=419.0:sstart_avg=28.666666666666668:sstart_max=58.0:sstart_min=14.0:sstart_std=25.40341184434353:sstart_sum=86.0],RS_GCF_014199525.1_protein.faa_NZ_JACHNU010000006.1_131@PF00015_full_PFAM.461.649:0.12004[&&NHX:Type=GTDB:gtdb_class=c__Thermoleophilia:gtdb_domain=d__Bacteria:gtdb_family=f__Solirubrobacteraceae:gtdb_genus=g__Conexibacter:gtdb_order=o__Solirubrobacterales:gtdb_phylum=p__Actinobacteriota:gtdb_species=s__Conexibacter arvalis:heptad=MCP-44H:species=d__Bacteria_p__Actinobacteriota_c__Thermoleophilia_o__Solirubrobacterales_f__Solirubrobacteraceae_g__Conexibacter_s__Conexibacter arvalis])0.749:0.00726932[&&NHX:Sample_counter=rhiztom1--3:Type_counter=GTDB--1||capture--3:besthit_avg=96.3:besthit_max=96.9:besthit_min=95.1:besthit_std=1.039230484541333:besthit_sum=288.9:bitscore_avg=180.0:bitscore_max=221.0:bitscore_min=154.0:bitscore_std=35.93048844644336:bitscore_sum=540.0:capture_class_counter=c__Thermoleophilia--3:capture_domain_counter=d__Bacteria--3:capture_family_counter=f__Solirubrobacteraceae--3:capture_genus_counter=g__Conexibacter--3:capture_order_counter=o__Solirubrobacterales--3:capture_phylum_counter=p__Actinobacteriota--3:capture_species_counter=s__Conexibacter arvalis--3:evalue_avg=5.0001513333333334e-49:evalue_max=1.5e-48:evalue_min=1.69e-74:evalue_std=8.660122982308354e-49:evalue_sum=1.5000454e-48:gapopen_avg=0.3333333333333333:gapopen_max=1.0:gapopen_min=0.0:gapopen_std=0.5773502691896258:gapopen_sum=1.0:gtdb_class_counter=c__Thermoleophilia--1:gtdb_domain_counter=d__Bacteria--1:gtdb_family_counter=f__Solirubrobacteraceae--1:gtdb_genus_counter=g__Conexibacter--1:gtdb_order_counter=o__Solirubrobacterales--1:gtdb_phylum_counter=p__Actinobacteriota--1:gtdb_species_counter=s__Conexibacter arvalis--1:heptad_counter=MCP-44H--4:lbd_counter=:lca_tree=s__Conexibacter arvalis:length_avg=112.33333333333333:length_max=143.0:length_min=96.0:length_std=26.576932353703526:length_sum=337.0:mismatch_avg=4.0:mismatch_max=6.0:mismatch_min=3.0:mismatch_std=1.7320508075688772:mismatch_sum=12.0:name=N333601:qcovhsp_avg=98.43333333333334:qcovhsp_max=99.3:qcovhsp_min=98.0:qcovhsp_std=0.7505553499465119:qcovhsp_sum=295.3:qend_avg=112.66666666666667:qend_max=143.0:qend_min=96.0:qend_std=26.312227829154512:qend_sum=338.0:qstart_avg=1.3333333333333333:qstart_max=2.0:qstart_min=1.0:qstart_std=0.5773502691896257:qstart_sum=4.0:ref_name_counter=RS_GCF_014199525.1_protein.faa_NZ_JACHNU010000006.1_130@PF00015_full_PFAM.448.637--3:scovhsp_avg=59.26666666666666:scovhsp_max=75.1:scovhsp_min=50.8:scovhsp_std=13.723094889030437:scovhsp_sum=177.79999999999998:send_avg=139.66666666666666:send_max=155.0:send_min=109.0:send_std=26.558112382722783:send_sum=419.0:sstart_avg=28.666666666666668:sstart_max=58.0:sstart_min=14.0:sstart_std=25.40341184434353:sstart_sum=86.0])0.564:0.00471228[&&NHX:Sample_counter=rhiztom1--3:Type_counter=GTDB--2||capture--3:besthit_avg=96.3:besthit_max=96.9:besthit_min=95.1:besthit_std=1.039230484541333:besthit_sum=288.9:bitscore_avg=180.0:bitscore_max=221.0:bitscore_min=154.0:bitscore_std=35.93048844644336:bitscore_sum=540.0:capture_class_counter=c__Thermoleophilia--3:capture_domain_counter=d__Bacteria--3:capture_family_counter=f__Solirubrobacteraceae--3:capture_genus_counter=g__Conexibacter--3:capture_order_counter=o__Solirubrobacterales--3:capture_phylum_counter=p__Actinobacteriota--3:capture_species_counter=s__Conexibacter arvalis--3:evalue_avg=5.0001513333333334e-49:evalue_max=1.5e-48:evalue_min=1.69e-74:evalue_std=8.660122982308354e-49:evalue_sum=1.5000454e-48:gapopen_avg=0.3333333333333333:gapopen_max=1.0:gapopen_min=0.0:gapopen_std=0.5773502691896258:gapopen_sum=1.0:gtdb_class_counter=c__Thermoleophilia--2:gtdb_domain_counter=d__Bacteria--2:gtdb_family_counter=f__Solirubrobacteraceae--2:gtdb_genus_counter=g__Conexibacter--2:gtdb_order_counter=o__Solirubrobacterales--2:gtdb_phylum_counter=p__Actinobacteriota--2:gtdb_species_counter=s__Conexibacter arvalis--2:heptad_counter=MCP-44H--5:lbd_counter=:lca_tree=s__Conexibacter arvalis:length_avg=112.33333333333333:length_max=143.0:length_min=96.0:length_std=26.576932353703526:length_sum=337.0:mismatch_avg=4.0:mismatch_max=6.0:mismatch_min=3.0:mismatch_std=1.7320508075688772:mismatch_sum=12.0:name=N333602:qcovhsp_avg=98.43333333333334:qcovhsp_max=99.3:qcovhsp_min=98.0:qcovhsp_std=0.7505553499465119:qcovhsp_sum=295.3:qend_avg=112.66666666666667:qend_max=143.0:qend_min=96.0:qend_std=26.312227829154512:qend_sum=338.0:qstart_avg=1.3333333333333333:qstart_max=2.0:qstart_min=1.0:qstart_std=0.5773502691896257:qstart_sum=4.0:ref_name_counter=RS_GCF_014199525.1_protein.faa_NZ_JACHNU010000006.1_130@PF00015_full_PFAM.448.637--3:scovhsp_avg=59.26666666666666:scovhsp_max=75.1:scovhsp_min=50.8:scovhsp_std=13.723094889030437:scovhsp_sum=177.79999999999998:send_avg=139.66666666666666:send_max=155.0:send_min=109.0:send_std=26.558112382722783:send_sum=419.0:sstart_avg=28.666666666666668:sstart_max=58.0:sstart_min=14.0:sstart_std=25.40341184434353:sstart_sum=86.0],(b3e98d6a-0c4a-42c3-9a9b-99d3418f7e0f_3@MCPsignal.125.226:5e-09[&&NHX:Sample=rhiztom3:Type=capture:besthit=94.1:bitscore=166.0:capture_class=c__Gammaproteobacteria:capture_domain=d__Bacteria:capture_family=f__Rhodocyclaceae:capture_genus=g__JACOUN01:capture_order=o__Burkholderiales:capture_phylum=p__Proteobacteria:capture_species=s__JACOUN01 sp016177805:evalue=3.33e-53:gapopen=0.0:heptad=MCP-44H:length=101.0:mismatch=6.0:qcovhsp=100.0:qend=101.0:qstart=1.0:ref_name=RS_GCF_014199525.1_protein.faa_NZ_JACHNU010000006.1_130@PF00015_full_PFAM.448.637:scovhsp=53.4:send=176.0:sstart=76.0],(ffea363d-094f-4f86-8231-3adcb2acbab5_4@MCPsignal.35.198:0.00587334[&&NHX:Sample=rhiztom1:Type=capture:besthit=90.4:bitscore=243.0:capture_class=c__Alphaproteobacteria:capture_domain=d__Bacteria:capture_family=f__Xanthobacteraceae:capture_genus=g__Pseudolabrys:capture_order=o__Rhizobiales:capture_phylum=p__Proteobacteria:capture_species=s__Pseudolabrys sp003133345:evalue=1.53e-82:gapopen=0.0:heptad=MCP-44H:length=157.0:mismatch=15.0:qcovhsp=96.3:qend=157.0:qstart=1.0:ref_name=RS_GCF_014199525.1_protein.faa_NZ_JACHNU010000006.1_130@PF00015_full_PFAM.448.637:scovhsp=83.1:send=189.0:sstart=33.0],24f334dc-d4ab-4c96-b9db-df15d8b8a4a5_2@MCPsignal.64.175:0.0154613[&&NHX:Sample=rhiztom3:Type=capture:besthit=90.0:bitscore=160.0:capture_class=c__Alphaproteobacteria:capture_domain=d__Bacteria:capture_family=f__Xanthobacteraceae:capture_genus=g__Pseudolabrys:capture_order=o__Rhizobiales:capture_phylum=p__Proteobacteria:capture_species=s__Pseudolabrys sp003133345:evalue=6.68e-51:gapopen=0.0:heptad=MCP-44H:length=110.0:mismatch=11.0:qcovhsp=99.1:qend=110.0:qstart=1.0:ref_name=RS_GCF_014199525.1_protein.faa_NZ_JACHNU010000006.1_130@PF00015_full_PFAM.448.637:scovhsp=58.2:send=123.0:sstart=14.0])0:5e-09[&&NHX:Sample_counter=rhiztom1--1||rhiztom3--1:Type_counter=capture--2:besthit_avg=90.2:besthit_max=90.4:besthit_min=90.0:besthit_std=0.28284271247462306:besthit_sum=180.4:bitscore_avg=201.5:bitscore_max=243.0:bitscore_min=160.0:bitscore_std=58.68986283848344:bitscore_sum=403.0:capture_class_counter=c__Alphaproteobacteria--2:capture_domain_counter=d__Bacteria--2:capture_family_counter=f__Xanthobacteraceae--2:capture_genus_counter=g__Pseudolabrys--2:capture_order_counter=o__Rhizobiales--2:capture_phylum_counter=p__Proteobacteria--2:capture_species_counter=s__Pseudolabrys sp003133345--2:evalue_avg=3.34e-51:evalue_max=6.68e-51:evalue_min=1.53e-82:evalue_std=4.723473298326137e-51:evalue_sum=6.68e-51:gapopen_avg=0.0:gapopen_max=0.0:gapopen_min=0.0:gapopen_std=0.0:gapopen_sum=0.0:gtdb_class_counter=:gtdb_domain_counter=:gtdb_family_counter=:gtdb_genus_counter=:gtdb_order_counter=:gtdb_phylum_counter=:gtdb_species_counter=:heptad_counter=MCP-44H--2:lbd_counter=:length_avg=133.5:length_max=157.0:length_min=110.0:length_std=33.23401871576773:length_sum=267.0:mismatch_avg=13.0:mismatch_max=15.0:mismatch_min=11.0:mismatch_std=2.8284271247461903:mismatch_sum=26.0:name=N333606:qcovhsp_avg=97.69999999999999:qcovhsp_max=99.1:qcovhsp_min=96.3:qcovhsp_std=1.979898987322331:qcovhsp_sum=195.39999999999998:qend_avg=133.5:qend_max=157.0:qend_min=110.0:qend_std=33.23401871576773:qend_sum=267.0:qstart_avg=1.0:qstart_max=1.0:qstart_min=1.0:qstart_std=0.0:qstart_sum=2.0:ref_name_counter=RS_GCF_014199525.1_protein.faa_NZ_JACHNU010000006.1_130@PF00015_full_PFAM.448.637--2:scovhsp_avg=70.65:scovhsp_max=83.1:scovhsp_min=58.2:scovhsp_std=17.606958851545027:scovhsp_sum=141.3:send_avg=156.0:send_max=189.0:send_min=123.0:send_std=46.66904755831214:send_sum=312.0:sstart_avg=23.5:sstart_max=33.0:sstart_min=14.0:sstart_std=13.435028842544403:sstart_sum=47.0])0.977:0.0382796[&&NHX:Sample_counter=rhiztom1--1||rhiztom3--2:Type_counter=capture--3:besthit_avg=91.5:besthit_max=94.1:besthit_min=90.0:besthit_std=2.260530911091458:besthit_sum=274.5:bitscore_avg=189.66666666666666:bitscore_max=243.0:bitscore_min=160.0:bitscore_std=46.28534685333289:bitscore_sum=569.0:capture_class_counter=c__Alphaproteobacteria--2||c__Gammaproteobacteria--1:capture_domain_counter=d__Bacteria--3:capture_family_counter=f__Rhodocyclaceae--1||f__Xanthobacteraceae--2:capture_genus_counter=g__JACOUN01--1||g__Pseudolabrys--2:capture_order_counter=o__Burkholderiales--1||o__Rhizobiales--2:capture_phylum_counter=p__Proteobacteria--3:capture_species_counter=s__JACOUN01 sp016177805--1||s__Pseudolabrys sp003133345--2:evalue_avg=2.2377666666666668e-51:evalue_max=6.68e-51:evalue_min=1.53e-82:evalue_std=3.8471229462201146e-51:evalue_sum=6.7133e-51:gapopen_avg=0.0:gapopen_max=0.0:gapopen_min=0.0:gapopen_std=0.0:gapopen_sum=0.0:gtdb_class_counter=:gtdb_domain_counter=:gtdb_family_counter=:gtdb_genus_counter=:gtdb_order_counter=:gtdb_phylum_counter=:gtdb_species_counter=:heptad_counter=MCP-44H--3:lbd_counter=:length_avg=122.66666666666667:length_max=157.0:length_min=101.0:length_std=30.072135496724094:length_sum=368.0:mismatch_avg=10.666666666666666:mismatch_max=15.0:mismatch_min=6.0:mismatch_std=4.509249752822894:mismatch_sum=32.0:name=N333607:qcovhsp_avg=98.46666666666665:qcovhsp_max=100.0:qcovhsp_min=96.3:qcovhsp_std=1.9295940851208413:qcovhsp_sum=295.4:qend_avg=122.66666666666667:qend_max=157.0:qend_min=101.0:qend_std=30.072135496724094:qend_sum=368.0:qstart_avg=1.0:qstart_max=1.0:qstart_min=1.0:qstart_std=0.0:qstart_sum=3.0:ref_name_counter=RS_GCF_014199525.1_protein.faa_NZ_JACHNU010000006.1_130@PF00015_full_PFAM.448.637--3:scovhsp_avg=64.89999999999999:scovhsp_max=83.1:scovhsp_min=53.4:scovhsp_std=15.943337166352592:scovhsp_sum=194.7:send_avg=162.66666666666666:send_max=189.0:send_min=123.0:send_std=34.961884007206095:send_sum=488.0:sstart_avg=41.0:sstart_max=76.0:sstart_min=14.0:sstart_std=31.76476034853718:sstart_sum=123.0])0.879:0.0251363[&&NHX:Sample_counter=rhiztom1--4||rhiztom3--2:Type_counter=GTDB--2||capture--6:besthit_avg=93.89999999999999:besthit_max=96.9:besthit_min=90.0:besthit_std=3.063984334163607:besthit_sum=563.4:bitscore_avg=184.83333333333334:bitscore_max=243.0:bitscore_min=154.0:bitscore_std=37.43483226443878:bitscore_sum=1109.0:capture_class_counter=c__Alphaproteobacteria--2||c__Gammaproteobacteria--1||c__Thermoleophilia--3:capture_domain_counter=d__Bacteria--6:capture_family_counter=f__Rhodocyclaceae--1||f__Solirubrobacteraceae--3||f__Xanthobacteraceae--2:capture_genus_counter=g__Conexibacter--3||g__JACOUN01--1||g__Pseudolabrys--2:capture_order_counter=o__Burkholderiales--1||o__Rhizobiales--2||o__Solirubrobacterales--3:capture_phylum_counter=p__Actinobacteriota--3||p__Proteobacteria--3:capture_species_counter=s__Conexibacter arvalis--3||s__JACOUN01 sp016177805--1||s__Pseudolabrys sp003133345--2:evalue_avg=2.5112645e-49:evalue_max=1.5e-48:evalue_min=1.53e-82:evalue_std=6.1182639077313995e-49:evalue_sum=1.5067587e-48:gapopen_avg=0.16666666666666666:gapopen_max=1.0:gapopen_min=0.0:gapopen_std=0.408248290463863:gapopen_sum=1.0:gtdb_class_counter=c__Thermoleophilia--2:gtdb_domain_counter=d__Bacteria--2:gtdb_family_counter=f__Solirubrobacteraceae--2:gtdb_genus_counter=g__Conexibacter--2:gtdb_order_counter=o__Solirubrobacterales--2:gtdb_phylum_counter=p__Actinobacteriota--2:gtdb_species_counter=s__Conexibacter arvalis--2:heptad_counter=MCP-44H--8:lbd_counter=:lca_tree=s__Conexibacter arvalis:length_avg=117.5:length_max=157.0:length_min=96.0:length_std=26.005768590833842:length_sum=705.0:mismatch_avg=7.333333333333333:mismatch_max=15.0:mismatch_min=3.0:mismatch_std=4.760952285695233:mismatch_sum=44.0:name=N333608:qcovhsp_avg=98.45:qcovhsp_max=100.0:qcovhsp_min=96.3:qcovhsp_std=1.3095800853708794:qcovhsp_sum=590.7:qend_avg=117.66666666666667:qend_max=157.0:qend_min=96.0:qend_std=25.858589804292627:qend_sum=706.0:qstart_avg=1.1666666666666667:qstart_max=2.0:qstart_min=1.0:qstart_std=0.408248290463863:qstart_sum=7.0:ref_name_counter=RS_GCF_014199525.1_protein.faa_NZ_JACHNU010000006.1_130@PF00015_full_PFAM.448.637--6:scovhsp_avg=62.08333333333332:scovhsp_max=83.1:scovhsp_min=50.8:scovhsp_std=13.657439974851313:scovhsp_sum=372.49999999999994:send_avg=151.16666666666666:send_max=189.0:send_min=109.0:send_std=30.492075473254797:send_sum=907.0:sstart_avg=34.833333333333336:sstart_max=76.0:sstart_min=14.0:sstart_std=26.59636566650915:sstart_sum=209.0],RS_GCF_000025265.1_protein.faa_NC_013739.1_4210@PF00015_full_PFAM.448.635:0.0640209[&&NHX:Type=GTDB:gtdb_class=c__Thermoleophilia:gtdb_domain=d__Bacteria:gtdb_family=f__Solirubrobacteraceae:gtdb_genus=g__Conexibacter:gtdb_order=o__Solirubrobacterales:gtdb_phylum=p__Actinobacteriota:gtdb_species=s__Conexibacter woesei:heptad=MCP-44H:species=d__Bacteria_p__Actinobacteriota_c__Thermoleophilia_o__Solirubrobacterales_f__Solirubrobacteraceae_g__Conexibacter_s__Conexibacter woesei])0.786:0.0142444[&&NHX:Sample_counter=rhiztom1--4||rhiztom3--2:Type_counter=GTDB--3||capture--6:besthit_avg=93.89999999999999:besthit_max=96.9:besthit_min=90.0:besthit_std=3.063984334163607:besthit_sum=563.4:bitscore_avg=184.83333333333334:bitscore_max=243.0:bitscore_min=154.0:bitscore_std=37.434832264438775:bitscore_sum=1109.0:capture_class_counter=c__Alphaproteobacteria--2||c__Gammaproteobacteria--1||c__Thermoleophilia--3:capture_domain_counter=d__Bacteria--6:capture_family_counter=f__Rhodocyclaceae--1||f__Solirubrobacteraceae--3||f__Xanthobacteraceae--2:capture_genus_counter=g__Conexibacter--3||g__JACOUN01--1||g__Pseudolabrys--2:capture_order_counter=o__Burkholderiales--1||o__Rhizobiales--2||o__Solirubrobacterales--3:capture_phylum_counter=p__Actinobacteriota--3||p__Proteobacteria--3:capture_species_counter=s__Conexibacter arvalis--3||s__JACOUN01 sp016177805--1||s__Pseudolabrys sp003133345--2:evalue_avg=2.5112645e-49:evalue_max=1.5e-48:evalue_min=1.53e-82:evalue_std=6.1182639077313995e-49:evalue_sum=1.5067587e-48:gapopen_avg=0.16666666666666666:gapopen_max=1.0:gapopen_min=0.0:gapopen_std=0.408248290463863:gapopen_sum=1.0:gtdb_class_counter=c__Thermoleophilia--3:gtdb_domain_counter=d__Bacteria--3:gtdb_family_counter=f__Solirubrobacteraceae--3:gtdb_genus_counter=g__Conexibacter--3:gtdb_order_counter=o__Solirubrobacterales--3:gtdb_phylum_counter=p__Actinobacteriota--3:gtdb_species_counter=s__Conexibacter arvalis--2||s__Conexibacter woesei--1:heptad_counter=MCP-44H--9:lbd_counter=:lca_tree=g__Conexibacter:length_avg=117.5:length_max=157.0:length_min=96.0:length_std=26.005768590833842:length_sum=705.0:mismatch_avg=7.333333333333333:mismatch_max=15.0:mismatch_min=3.0:mismatch_std=4.760952285695233:mismatch_sum=44.0:name=N333610:qcovhsp_avg=98.45:qcovhsp_max=100.0:qcovhsp_min=96.3:qcovhsp_std=1.3095800853708794:qcovhsp_sum=590.7:qend_avg=117.66666666666667:qend_max=157.0:qend_min=96.0:qend_std=25.85858980429263:qend_sum=706.0:qstart_avg=1.1666666666666667:qstart_max=2.0:qstart_min=1.0:qstart_std=0.408248290463863:qstart_sum=7.0:ref_name_counter=RS_GCF_014199525.1_protein.faa_NZ_JACHNU010000006.1_130@PF00015_full_PFAM.448.637--6:scovhsp_avg=62.083333333333336:scovhsp_max=83.1:scovhsp_min=50.8:scovhsp_std=13.657439974851313:scovhsp_sum=372.5:send_avg=151.16666666666666:send_max=189.0:send_min=109.0:send_std=30.492075473254797:send_sum=907.0:sstart_avg=34.833333333333336:sstart_max=76.0:sstart_min=14.0:sstart_std=26.59636566650915:sstart_sum=209.0],bbb7272e-80ea-435a-9318-47f3e3bd7a41_5@MCPsignal.22.171:0.119094[&&NHX:Sample=rhizpot1:Type=capture:capture_class=c__Gammaproteobacteria:capture_domain=d__Bacteria:capture_family=f__Burkholderiaceae:capture_genus=g__Paraburkholderia:capture_order=o__Burkholderiales:capture_phylum=p__Proteobacteria:capture_species=s__Paraburkholderia sp000178415:heptad=MCP-44H])0.576:0.0223351[&&NHX:Sample_counter=rhizpot1--1||rhiztom1--4||rhiztom3--2:Type_counter=GTDB--3||capture--7:besthit_avg=93.89999999999999:besthit_max=96.9:besthit_min=90.0:besthit_std=3.063984334163607:besthit_sum=563.4:bitscore_avg=184.83333333333334:bitscore_max=243.0:bitscore_min=154.0:bitscore_std=37.434832264438775:bitscore_sum=1109.0:capture_class_counter=c__Alphaproteobacteria--2||c__Gammaproteobacteria--2||c__Thermoleophilia--3:capture_domain_counter=d__Bacteria--7:capture_family_counter=f__Burkholderiaceae--1||f__Rhodocyclaceae--1||f__Solirubrobacteraceae--3||f__Xanthobacteraceae--2:capture_genus_counter=g__Conexibacter--3||g__JACOUN01--1||g__Paraburkholderia--1||g__Pseudolabrys--2:capture_order_counter=o__Burkholderiales--2||o__Rhizobiales--2||o__Solirubrobacterales--3:capture_phylum_counter=p__Actinobacteriota--3||p__Proteobacteria--4:capture_species_counter=s__Conexibacter arvalis--3||s__JACOUN01 sp016177805--1||s__Paraburkholderia sp000178415--1||s__Pseudolabrys sp003133345--2:evalue_avg=2.5112645e-49:evalue_max=1.5e-48:evalue_min=1.53e-82:evalue_std=6.1182639077313995e-49:evalue_sum=1.5067587e-48:gapopen_avg=0.16666666666666666:gapopen_max=1.0:gapopen_min=0.0:gapopen_std=0.408248290463863:gapopen_sum=1.0:gtdb_class_counter=c__Thermoleophilia--3:gtdb_domain_counter=d__Bacteria--3:gtdb_family_counter=f__Solirubrobacteraceae--3:gtdb_genus_counter=g__Conexibacter--3:gtdb_order_counter=o__Solirubrobacterales--3:gtdb_phylum_counter=p__Actinobacteriota--3:gtdb_species_counter=s__Conexibacter arvalis--2||s__Conexibacter woesei--1:heptad_counter=MCP-44H--10:lbd_counter=:lca_tree=g__Conexibacter:length_avg=117.5:length_max=157.0:length_min=96.0:length_std=26.005768590833842:length_sum=705.0:mismatch_avg=7.333333333333333:mismatch_max=15.0:mismatch_min=3.0:mismatch_std=4.760952285695233:mismatch_sum=44.0:name=N333612:qcovhsp_avg=98.45:qcovhsp_max=100.0:qcovhsp_min=96.3:qcovhsp_std=1.3095800853708794:qcovhsp_sum=590.7:qend_avg=117.66666666666667:qend_max=157.0:qend_min=96.0:qend_std=25.85858980429263:qend_sum=706.0:qstart_avg=1.1666666666666667:qstart_max=2.0:qstart_min=1.0:qstart_std=0.408248290463863:qstart_sum=7.0:ref_name_counter=RS_GCF_014199525.1_protein.faa_NZ_JACHNU010000006.1_130@PF00015_full_PFAM.448.637--6:scovhsp_avg=62.083333333333336:scovhsp_max=83.1:scovhsp_min=50.8:scovhsp_std=13.657439974851313:scovhsp_sum=372.5:send_avg=151.16666666666666:send_max=189.0:send_min=109.0:send_std=30.492075473254797:send_sum=907.0:sstart_avg=34.833333333333336:sstart_max=76.0:sstart_min=14.0:sstart_std=26.59636566650915:sstart_sum=209.0])0.502:0.0101555[&&NHX:Sample_counter=rhizpot1--1||rhiztom1--4||rhiztom2--1||rhiztom3--3:Type_counter=GTDB--3||capture--9:besthit_avg=90.57142857142857:besthit_max=96.9:besthit_min=70.6:besthit_std=9.240078334032004:besthit_sum=634.0:bitscore_avg=184.42857142857142:bitscore_max=243.0:bitscore_min=154.0:bitscore_std=34.18994561201262:bitscore_sum=1291.0:capture_class_counter=c__Actinomycetia--1||c__Alphaproteobacteria--2||c__Gammaproteobacteria--2||c__Phycisphaerae--1||c__Thermoleophilia--3:capture_domain_counter=d__Bacteria--9:capture_family_counter=f__Burkholderiaceae--1||f__Geodermatophilaceae--1||f__Rhodocyclaceae--1||f__Solirubrobacteraceae--3||f__UBA1924--1||f__Xanthobacteraceae--2:capture_genus_counter=g__Conexibacter--3||g__JACOUN01--1||g__JAFLCM01--1||g__Modestobacter--1||g__Paraburkholderia--1||g__Pseudolabrys--2:capture_order_counter=o__Burkholderiales--2||o__Mycobacteriales--1||o__Phycisphaerales--1||o__Rhizobiales--2||o__Solirubrobacterales--3:capture_phylum_counter=p__Actinobacteriota--4||p__Planctomycetota--1||p__Proteobacteria--4:capture_species_counter=s__Conexibacter arvalis--3||s__JACOUN01 sp016177805--1||s__JAFLCM01 sp017303565--1||s__Modestobacter marinus_A--1||s__Paraburkholderia sp000178415--1||s__Pseudolabrys sp003133345--2:evalue_avg=2.1525124286655713e-49:evalue_max=1.5e-48:evalue_min=1.53e-82:evalue_std=5.665263957782355e-49:evalue_sum=1.5067587000659e-48:gapopen_avg=0.14285714285714285:gapopen_max=1.0:gapopen_min=0.0:gapopen_std=0.37796447300922725:gapopen_sum=1.0:gtdb_class_counter=c__Thermoleophilia--3:gtdb_domain_counter=d__Bacteria--3:gtdb_family_counter=f__Solirubrobacteraceae--3:gtdb_genus_counter=g__Conexibacter--3:gtdb_order_counter=o__Solirubrobacterales--3:gtdb_phylum_counter=p__Actinobacteriota--3:gtdb_species_counter=s__Conexibacter arvalis--2||s__Conexibacter woesei--1:heptad_counter=MCP-44H--12:lbd_counter=:lca_tree=g__Conexibacter:length_avg=122.57142857142857:length_max=157.0:length_min=96.0:length_std=27.269379303883095:length_sum=858.0:mismatch_avg=12.714285714285714:mismatch_max=45.0:mismatch_min=3.0:mismatch_std=14.885275562495595:mismatch_sum=89.0:name=N333613:qcovhsp_avg=98.21428571428571:qcovhsp_max=100.0:qcovhsp_min=96.3:qcovhsp_std=1.3483676197889203:qcovhsp_sum=687.5:qend_avg=122.71428571428571:qend_max=157.0:qend_min=96.0:qend_std=27.121420106097478:qend_sum=859.0:qstart_avg=1.1428571428571428:qstart_max=2.0:qstart_min=1.0:qstart_std=0.37796447300922725:qstart_sum=8.0:ref_name_counter=RS_GCF_014199525.1_protein.faa_NZ_JACHNU010000006.1_130@PF00015_full_PFAM.448.637--7:scovhsp_avg=64.78571428571426:scovhsp_max=83.1:scovhsp_min=50.8:scovhsp_std=14.372129112907913:scovhsp_sum=453.4999999999999:send_avg=156.57142857142858:send_max=189.0:send_min=109.0:send_std=31.293541095339695:send_sum=1096.0:sstart_avg=35.142857142857146:sstart_max=76.0:sstart_min=14.0:sstart_std=24.29285609274581:sstart_sum=246.0])0.888:0.0416284[&&NHX:Sample_counter=rhizpot1--1||rhiztom1--5||rhiztom2--2||rhiztom3--3:Type_counter=GTDB--4||capture--11:besthit_avg=88.55000000000001:besthit_max=96.9:besthit_min=70.6:besthit_std=10.289384265903795:besthit_sum=708.4000000000001:bitscore_avg=181.25:bitscore_max=243.0:bitscore_min=154.0:bitscore_std=32.90570944814462:bitscore_sum=1450.0:capture_class_counter=c__Actinomycetia--1||c__Alphaproteobacteria--2||c__Gammaproteobacteria--4||c__Phycisphaerae--1||c__Thermoleophilia--3:capture_domain_counter=d__Bacteria--11:capture_family_counter=f__Burkholderiaceae--1||f__Geodermatophilaceae--1||f__Pseudomonadaceae--1||f__Rhodocyclaceae--1||f__Solirubrobacteraceae--3||f__Thioalkalivibrionaceae--1||f__UBA1924--1||f__Xanthobacteraceae--2:capture_genus_counter=g__Conexibacter--3||g__JACOUN01--1||g__JAFLCM01--1||g__Modestobacter--1||g__Paraburkholderia--1||g__Pseudolabrys--2||g__Pseudomonas_E--1||g__Thioalkalivibrio--1:capture_order_counter=o__Burkholderiales--2||o__Ectothiorhodospirales--1||o__Mycobacteriales--1||o__Phycisphaerales--1||o__Pseudomonadales--1||o__Rhizobiales--2||o__Solirubrobacterales--3:capture_phylum_counter=p__Actinobacteriota--4||p__Planctomycetota--1||p__Proteobacteria--6:capture_species_counter=s__Conexibacter arvalis--3||s__JACOUN01 sp016177805--1||s__JAFLCM01 sp017303565--1||s__Modestobacter marinus_A--1||s__Paraburkholderia sp000178415--1||s__Pseudolabrys sp003133345--2||s__Pseudomonas_E sp001259595--1||s__Thioalkalivibrio halophilus--1:evalue_avg=1.9156983750823748e-49:evalue_max=1.5e-48:evalue_min=1.53e-82:evalue_std=5.287611186843922e-49:evalue_sum=1.5325587000658998e-48:gapopen_avg=0.125:gapopen_max=1.0:gapopen_min=0.0:gapopen_std=0.3535533905932738:gapopen_sum=1.0:gtdb_class_counter=c__Thermoleophilia--4:gtdb_domain_counter=d__Bacteria--4:gtdb_family_counter=f__Solirubrobacteraceae--4:gtdb_genus_counter=g__Conexibacter--4:gtdb_order_counter=o__Solirubrobacterales--4:gtdb_phylum_counter=p__Actinobacteriota--4:gtdb_species_counter=s__Conexibacter arvalis--3||s__Conexibacter woesei--1:heptad_counter=MCP-44H--15:lbd_counter=:lca_tree=g__Conexibacter:length_avg=122.875:length_max=157.0:length_min=96.0:length_std=25.261136158138257:length_sum=983.0:mismatch_avg=15.125:mismatch_max=45.0:mismatch_min=3.0:mismatch_std=15.375653296224986:mismatch_sum=121.0:name=N333614:qcovhsp_avg=98.05000000000001:qcovhsp_max=100.0:qcovhsp_min=96.3:qcovhsp_std=1.332023165821718:qcovhsp_sum=784.4000000000001:qend_avg=123.0:qend_max=157.0:qend_min=96.0:qend_std=25.12255673976789:qend_sum=984.0:qstart_avg=1.125:qstart_max=2.0:qstart_min=1.0:qstart_std=0.3535533905932738:qstart_sum=9.0:ref_name_counter=RS_GCF_000025265.1_protein.faa_NC_013739.1_4210@PF00015_full_PFAM.448.635--1||RS_GCF_014199525.1_protein.faa_NZ_JACHNU010000006.1_130@PF00015_full_PFAM.448.637--7:scovhsp_avg=65.0375:scovhsp_max=83.1:scovhsp_min=50.8:scovhsp_std=13.325050254528659:scovhsp_sum=520.3:send_avg=158.75:send_max=189.0:send_min=109.0:send_std=29.62021510484255:send_sum=1270.0:sstart_avg=37.0:sstart_max=76.0:sstart_min=14.0:sstart_std=23.096072640788336:sstart_sum=296.0])0.89:0.0308148[&&NHX:Sample_counter=rhizpot1--1||rhiztom1--6||rhiztom2--2||rhiztom3--3:Type_counter=GTDB--9||capture--12:besthit_avg=88.55000000000001:besthit_max=96.9:besthit_min=70.6:besthit_std=10.289384265903795:besthit_sum=708.4000000000001:bitscore_avg=181.25:bitscore_max=243.0:bitscore_min=154.0:bitscore_std=32.90570944814462:bitscore_sum=1450.0:capture_class_counter=c__Actinomycetia--1||c__Alphaproteobacteria--2||c__Gammaproteobacteria--5||c__Phycisphaerae--1||c__Thermoleophilia--3:capture_domain_counter=d__Bacteria--12:capture_family_counter=f__Burkholderiaceae--1||f__Geodermatophilaceae--1||f__Pseudomonadaceae--2||f__Rhodocyclaceae--1||f__Solirubrobacteraceae--3||f__Thioalkalivibrionaceae--1||f__UBA1924--1||f__Xanthobacteraceae--2:capture_genus_counter=g__Conexibacter--3||g__JACOUN01--1||g__JAFLCM01--1||g__Modestobacter--1||g__Paraburkholderia--1||g__Pseudolabrys--2||g__Pseudomonas_E--2||g__Thioalkalivibrio--1:capture_order_counter=o__Burkholderiales--2||o__Ectothiorhodospirales--1||o__Mycobacteriales--1||o__Phycisphaerales--1||o__Pseudomonadales--2||o__Rhizobiales--2||o__Solirubrobacterales--3:capture_phylum_counter=p__Actinobacteriota--4||p__Planctomycetota--1||p__Proteobacteria--7:capture_species_counter=s__Conexibacter arvalis--3||s__JACOUN01 sp016177805--1||s__JAFLCM01 sp017303565--1||s__Modestobacter marinus_A--1||s__Paraburkholderia sp000178415--1||s__Pseudolabrys sp003133345--2||s__Pseudomonas_E sp001259595--2||s__Thioalkalivibrio halophilus--1:evalue_avg=1.915698375082375e-49:evalue_max=1.5e-48:evalue_min=1.53e-82:evalue_std=5.287611186843922e-49:evalue_sum=1.5325587000659e-48:gapopen_avg=0.125:gapopen_max=1.0:gapopen_min=0.0:gapopen_std=0.3535533905932738:gapopen_sum=1.0:gtdb_class_counter=c__Thermoleophilia--9:gtdb_domain_counter=d__Bacteria--9:gtdb_family_counter=f__Solirubrobacteraceae--9:gtdb_genus_counter=g__Conexibacter--9:gtdb_order_counter=o__Solirubrobacterales--9:gtdb_phylum_counter=p__Actinobacteriota--9:gtdb_species_counter=s__Conexibacter arvalis--4||s__Conexibacter sp015655225--1||s__Conexibacter sp018268595--1||s__Conexibacter woesei--3:heptad_counter=MCP-44H--21:lbd_counter=:lca_tree=g__Conexibacter:length_avg=122.875:length_max=157.0:length_min=96.0:length_std=25.261136158138257:length_sum=983.0:mismatch_avg=15.125:mismatch_max=45.0:mismatch_min=3.0:mismatch_std=15.375653296224986:mismatch_sum=121.0:name=N333615:qcovhsp_avg=98.05000000000001:qcovhsp_max=100.0:qcovhsp_min=96.3:qcovhsp_std=1.332023165821718:qcovhsp_sum=784.4000000000001:qend_avg=123.0:qend_max=157.0:qend_min=96.0:qend_std=25.12255673976789:qend_sum=984.0:qstart_avg=1.125:qstart_max=2.0:qstart_min=1.0:qstart_std=0.3535533905932738:qstart_sum=9.0:ref_name_counter=RS_GCF_000025265.1_protein.faa_NC_013739.1_4210@PF00015_full_PFAM.448.635--1||RS_GCF_014199525.1_protein.faa_NZ_JACHNU010000006.1_130@PF00015_full_PFAM.448.637--7:scovhsp_avg=65.0375:scovhsp_max=83.1:scovhsp_min=50.8:scovhsp_std=13.325050254528659:scovhsp_sum=520.3:send_avg=158.75:send_max=189.0:send_min=109.0:send_std=29.62021510484255:send_sum=1270.0:sstart_avg=37.0:sstart_max=76.0:sstart_min=14.0:sstart_std=23.096072640788336:sstart_sum=296.0],((((RS_GCF_014199525.1_protein.faa_NZ_JACHNU010000004.1_213@PF00015_full_PFAM.455.630:0.0132649[&&NHX:Type=GTDB:gtdb_class=c__Thermoleophilia:gtdb_domain=d__Bacteria:gtdb_family=f__Solirubrobacteraceae:gtdb_genus=g__Conexibacter:gtdb_order=o__Solirubrobacterales:gtdb_phylum=p__Actinobacteriota:gtdb_species=s__Conexibacter arvalis:heptad=MCP-44H:species=d__Bacteria_p__Actinobacteriota_c__Thermoleophilia_o__Solirubrobacterales_f__Solirubrobacteraceae_g__Conexibacter_s__Conexibacter arvalis],44e2ddb7-6703-4603-89d6-53616b0dcf1a_4@MCPsignal.24.166:0.258402[&&NHX:Sample=rhiztom1:Type=capture:capture_class=c__Gammaproteobacteria:capture_domain=d__Bacteria:capture_family=f__Pseudomonadaceae:capture_genus=g__Pseudomonas_B:capture_order=o__Pseudomonadales:capture_phylum=p__Proteobacteria:capture_species=s__Pseudomonas_B oryzihabitans_E:heptad=MCP-44H])0.847:0.040078[&&NHX:Sample_counter=rhiztom1--1:Type_counter=GTDB--1||capture--1:capture_class_counter=c__Gammaproteobacteria--1:capture_domain_counter=d__Bacteria--1:capture_family_counter=f__Pseudomonadaceae--1:capture_genus_counter=g__Pseudomonas_B--1:capture_order_counter=o__Pseudomonadales--1:capture_phylum_counter=p__Proteobacteria--1:capture_species_counter=s__Pseudomonas_B oryzihabitans_E--1:gtdb_class_counter=c__Thermoleophilia--1:gtdb_domain_counter=d__Bacteria--1:gtdb_family_counter=f__Solirubrobacteraceae--1:gtdb_genus_counter=g__Conexibacter--1:gtdb_order_counter=o__Solirubrobacterales--1:gtdb_phylum_counter=p__Actinobacteriota--1:gtdb_species_counter=s__Conexibacter arvalis--1:heptad_counter=MCP-44H--2:lbd_counter=:lca_tree=s__Conexibacter arvalis:name=N333618:ref_name_counter=],RS_GCF_000025265.1_protein.faa_NC_013739.1_3390@PF00015_full_PFAM.452.636:0.085566[&&NHX:Type=GTDB:gtdb_class=c__Thermoleophilia:gtdb_domain=d__Bacteria:gtdb_family=f__Solirubrobacteraceae:gtdb_genus=g__Conexibacter:gtdb_order=o__Solirubrobacterales:gtdb_phylum=p__Actinobacteriota:gtdb_species=s__Conexibacter woesei:heptad=MCP-44H:species=d__Bacteria_p__Actinobacteriota_c__Thermoleophilia_o__Solirubrobacterales_f__Solirubrobacteraceae_g__Conexibacter_s__Conexibacter woesei])0.947:0.0520948[&&NHX:Sample_counter=rhiztom1--1:Type_counter=GTDB--2||capture--1:capture_class_counter=c__Gammaproteobacteria--1:capture_domain_counter=d__Bacteria--1:capture_family_counter=f__Pseudomonadaceae--1:capture_genus_counter=g__Pseudomonas_B--1:capture_order_counter=o__Pseudomonadales--1:capture_phylum_counter=p__Proteobacteria--1:capture_species_counter=s__Pseudomonas_B oryzihabitans_E--1:gtdb_class_counter=c__Thermoleophilia--2:gtdb_domain_counter=d__Bacteria--2:gtdb_family_counter=f__Solirubrobacteraceae--2:gtdb_genus_counter=g__Conexibacter--2:gtdb_order_counter=o__Solirubrobacterales--2:gtdb_phylum_counter=p__Actinobacteriota--2:gtdb_species_counter=s__Conexibacter arvalis--1||s__Conexibacter woesei--1:heptad_counter=MCP-44H--3:lbd_counter=:lca_tree=g__Conexibacter:name=N333620:ref_name_counter=],(GB_GCA_015655225.1_protein.faa_JAATFK010000256.1_1@PF00015_full_PFAM.453.564:0.0626789[&&NHX:Type=GTDB:gtdb_class=c__Thermoleophilia:gtdb_domain=d__Bacteria:gtdb_family=f__Solirubrobacteraceae:gtdb_genus=g__Conexibacter:gtdb_order=o__Solirubrobacterales:gtdb_phylum=p__Actinobacteriota:gtdb_species=s__Conexibacter sp015655225:heptad=MCP-44H:species=d__Bacteria_p__Actinobacteriota_c__Thermoleophilia_o__Solirubrobacterales_f__Solirubrobacteraceae_g__Conexibacter_s__Conexibacter sp015655225],RS_GCF_014199525.1_protein.faa_NZ_JACHNU010000006.1_133@PF00015_full_PFAM.327.508:0.203865[&&NHX:Type=GTDB:gtdb_class=c__Thermoleophilia:gtdb_domain=d__Bacteria:gtdb_family=f__Solirubrobacteraceae:gtdb_genus=g__Conexibacter:gtdb_order=o__Solirubrobacterales:gtdb_phylum=p__Actinobacteriota:gtdb_species=s__Conexibacter arvalis:heptad=MCP-44H:species=d__Bacteria_p__Actinobacteriota_c__Thermoleophilia_o__Solirubrobacterales_f__Solirubrobacteraceae_g__Conexibacter_s__Conexibacter arvalis])0.761:0.024894[&&NHX:Sample_counter=:Type_counter=GTDB--2:capture_class_counter=:capture_domain_counter=:capture_family_counter=:capture_genus_counter=:capture_order_counter=:capture_phylum_counter=:capture_species_counter=:evoltype=D:gtdb_class_counter=c__Thermoleophilia--2:gtdb_domain_counter=d__Bacteria--2:gtdb_family_counter=f__Solirubrobacteraceae--2:gtdb_genus_counter=g__Conexibacter--2:gtdb_order_counter=o__Solirubrobacterales--2:gtdb_phylum_counter=p__Actinobacteriota--2:gtdb_species_counter=s__Conexibacter arvalis--1||s__Conexibacter sp015655225--1:heptad_counter=MCP-44H--2:lbd_counter=:lca=d__Bacteria:lca_tree=g__Conexibacter:name=N333623:ref_name_counter=])0.216:0.0114124[&&NHX:Sample_counter=rhiztom1--1:Type_counter=GTDB--4||capture--1:capture_class_counter=c__Gammaproteobacteria--1:capture_domain_counter=d__Bacteria--1:capture_family_counter=f__Pseudomonadaceae--1:capture_genus_counter=g__Pseudomonas_B--1:capture_order_counter=o__Pseudomonadales--1:capture_phylum_counter=p__Proteobacteria--1:capture_species_counter=s__Pseudomonas_B oryzihabitans_E--1:gtdb_class_counter=c__Thermoleophilia--4:gtdb_domain_counter=d__Bacteria--4:gtdb_family_counter=f__Solirubrobacteraceae--4:gtdb_genus_counter=g__Conexibacter--4:gtdb_order_counter=o__Solirubrobacterales--4:gtdb_phylum_counter=p__Actinobacteriota--4:gtdb_species_counter=s__Conexibacter arvalis--2||s__Conexibacter sp015655225--1||s__Conexibacter woesei--1:heptad_counter=MCP-44H--5:lbd_counter=:lca_tree=g__Conexibacter:name=N333624:ref_name_counter=],(b7ebf421-bed2-4dc2-8856-b7704d1c5871_1@MCPsignal.44.182:0.170915[&&NHX:Sample=rhiztom3:Type=capture:capture_class=c__Bacilli:capture_domain=d__Bacteria:capture_family=f__DSM-22653:capture_genus=g__Hydrogenibacillus:capture_order=o__DSM-22653:capture_phylum=p__Firmicutes:capture_species=s__Hydrogenibacillus schlegelii:heptad=MCP-44H],(80fba4e8-dc77-44ac-b3db-331c8c5b8879_4@MCPsignal.25.73:0.0454338[&&NHX:Sample=rhizpot2:Type=capture:capture_class=c__Gammaproteobacteria:capture_domain=d__Bacteria:capture_family=f__Pseudomonadaceae:capture_genus=g__Pseudomonas_A:capture_order=o__Pseudomonadales:capture_phylum=p__Proteobacteria:capture_species=s__Pseudomonas_A sp003488145:heptad=MCP-40H],dc9e5121-2e3b-40e1-855f-a95fe4bc5512_1@MCPsignal.314.497:0.0819683[&&NHX:Sample=rhizpot3:Type=capture:capture_class=c__Gammaproteobacteria:capture_domain=d__Bacteria:capture_family=f__Rhodocyclaceae:capture_genus=g__Azospira_A:capture_order=o__Burkholderiales:capture_phylum=p__Proteobacteria:capture_species=s__Azospira_A sp016183655:heptad=MCP-44H])0.75:0.111627[&&NHX:Sample_counter=rhizpot2--1||rhizpot3--1:Type_counter=capture--2:capture_class_counter=c__Gammaproteobacteria--2:capture_domain_counter=d__Bacteria--2:capture_family_counter=f__Pseudomonadaceae--1||f__Rhodocyclaceae--1:capture_genus_counter=g__Azospira_A--1||g__Pseudomonas_A--1:capture_order_counter=o__Burkholderiales--1||o__Pseudomonadales--1:capture_phylum_counter=p__Proteobacteria--2:capture_species_counter=s__Azospira_A sp016183655--1||s__Pseudomonas_A sp003488145--1:gtdb_class_counter=:gtdb_domain_counter=:gtdb_family_counter=:gtdb_genus_counter=:gtdb_order_counter=:gtdb_phylum_counter=:gtdb_species_counter=:heptad_counter=MCP-40H--1||MCP-44H--1:lbd_counter=:name=N333628:ref_name_counter=])0.935:0.0764368[&&NHX:Sample_counter=rhizpot2--1||rhizpot3--1||rhiztom3--1:Type_counter=capture--3:capture_class_counter=c__Bacilli--1||c__Gammaproteobacteria--2:capture_domain_counter=d__Bacteria--3:capture_family_counter=f__DSM-22653--1||f__Pseudomonadaceae--1||f__Rhodocyclaceae--1:capture_genus_counter=g__Azospira_A--1||g__Hydrogenibacillus--1||g__Pseudomonas_A--1:capture_order_counter=o__Burkholderiales--1||o__DSM-22653--1||o__Pseudomonadales--1:capture_phylum_counter=p__Firmicutes--1||p__Proteobacteria--2:capture_species_counter=s__Azospira_A sp016183655--1||s__Hydrogenibacillus schlegelii--1||s__Pseudomonas_A sp003488145--1:gtdb_class_counter=:gtdb_domain_counter=:gtdb_family_counter=:gtdb_genus_counter=:gtdb_order_counter=:gtdb_phylum_counter=:gtdb_species_counter=:heptad_counter=MCP-40H--1||MCP-44H--2:lbd_counter=:name=N333629:ref_name_counter=])0.999:0.102964[&&NHX:Sample_counter=rhizpot2--1||rhizpot3--1||rhiztom1--1||rhiztom3--1:Type_counter=GTDB--4||capture--4:capture_class_counter=c__Bacilli--1||c__Gammaproteobacteria--3:capture_domain_counter=d__Bacteria--4:capture_family_counter=f__DSM-22653--1||f__Pseudomonadaceae--2||f__Rhodocyclaceae--1:capture_genus_counter=g__Azospira_A--1||g__Hydrogenibacillus--1||g__Pseudomonas_A--1||g__Pseudomonas_B--1:capture_order_counter=o__Burkholderiales--1||o__DSM-22653--1||o__Pseudomonadales--2:capture_phylum_counter=p__Firmicutes--1||p__Proteobacteria--3:capture_species_counter=s__Azospira_A sp016183655--1||s__Hydrogenibacillus schlegelii--1||s__Pseudomonas_A sp003488145--1||s__Pseudomonas_B oryzihabitans_E--1:gtdb_class_counter=c__Thermoleophilia--4:gtdb_domain_counter=d__Bacteria--4:gtdb_family_counter=f__Solirubrobacteraceae--4:gtdb_genus_counter=g__Conexibacter--4:gtdb_order_counter=o__Solirubrobacterales--4:gtdb_phylum_counter=p__Actinobacteriota--4:gtdb_species_counter=s__Conexibacter arvalis--2||s__Conexibacter sp015655225--1||s__Conexibacter woesei--1:heptad_counter=MCP-40H--1||MCP-44H--7:lbd_counter=:lca_tree=g__Conexibacter:name=N333630:ref_name_counter=])0.513:0.0133352[&&NHX:Sample_counter=rhizpot1--1||rhizpot2--1||rhizpot3--1||rhiztom1--7||rhiztom2--2||rhiztom3--4:Type_counter=GTDB--13||capture--16:besthit_avg=88.55000000000001:besthit_max=96.9:besthit_min=70.6:besthit_std=10.289384265903795:besthit_sum=708.4000000000001:bitscore_avg=181.25:bitscore_max=243.0:bitscore_min=154.0:bitscore_std=32.90570944814462:bitscore_sum=1450.0:capture_class_counter=c__Actinomycetia--1||c__Alphaproteobacteria--2||c__Bacilli--1||c__Gammaproteobacteria--8||c__Phycisphaerae--1||c__Thermoleophilia--3:capture_domain_counter=d__Bacteria--16:capture_family_counter=f__Burkholderiaceae--1||f__DSM-22653--1||f__Geodermatophilaceae--1||f__Pseudomonadaceae--4||f__Rhodocyclaceae--2||f__Solirubrobacteraceae--3||f__Thioalkalivibrionaceae--1||f__UBA1924--1||f__Xanthobacteraceae--2:capture_genus_counter=g__Azospira_A--1||g__Conexibacter--3||g__Hydrogenibacillus--1||g__JACOUN01--1||g__JAFLCM01--1||g__Modestobacter--1||g__Paraburkholderia--1||g__Pseudolabrys--2||g__Pseudomonas_A--1||g__Pseudomonas_B--1||g__Pseudomonas_E--2||g__Thioalkalivibrio--1:capture_order_counter=o__Burkholderiales--3||o__DSM-22653--1||o__Ectothiorhodospirales--1||o__Mycobacteriales--1||o__Phycisphaerales--1||o__Pseudomonadales--4||o__Rhizobiales--2||o__Solirubrobacterales--3:capture_phylum_counter=p__Actinobacteriota--4||p__Firmicutes--1||p__Planctomycetota--1||p__Proteobacteria--10:capture_species_counter=s__Azospira_A sp016183655--1||s__Conexibacter arvalis--3||s__Hydrogenibacillus schlegelii--1||s__JACOUN01 sp016177805--1||s__JAFLCM01 sp017303565--1||s__Modestobacter marinus_A--1||s__Paraburkholderia sp000178415--1||s__Pseudolabrys sp003133345--2||s__Pseudomonas_A sp003488145--1||s__Pseudomonas_B oryzihabitans_E--1||s__Pseudomonas_E sp001259595--2||s__Thioalkalivibrio halophilus--1:evalue_avg=1.915698375082375e-49:evalue_max=1.5e-48:evalue_min=1.53e-82:evalue_std=5.287611186843922e-49:evalue_sum=1.5325587000659e-48:gapopen_avg=0.125:gapopen_max=1.0:gapopen_min=0.0:gapopen_std=0.3535533905932738:gapopen_sum=1.0:gtdb_class_counter=c__Thermoleophilia--13:gtdb_domain_counter=d__Bacteria--13:gtdb_family_counter=f__Solirubrobacteraceae--13:gtdb_genus_counter=g__Conexibacter--13:gtdb_order_counter=o__Solirubrobacterales--13:gtdb_phylum_counter=p__Actinobacteriota--13:gtdb_species_counter=s__Conexibacter arvalis--6||s__Conexibacter sp015655225--2||s__Conexibacter sp018268595--1||s__Conexibacter woesei--4:heptad_counter=MCP-40H--1||MCP-44H--28:lbd_counter=:lca_tree=g__Conexibacter:length_avg=122.875:length_max=157.0:length_min=96.0:length_std=25.261136158138257:length_sum=983.0:mismatch_avg=15.125:mismatch_max=45.0:mismatch_min=3.0:mismatch_std=15.375653296224986:mismatch_sum=121.0:name=N333631:qcovhsp_avg=98.05000000000001:qcovhsp_max=100.0:qcovhsp_min=96.3:qcovhsp_std=1.332023165821718:qcovhsp_sum=784.4000000000001:qend_avg=123.0:qend_max=157.0:qend_min=96.0:qend_std=25.12255673976789:qend_sum=984.0:qstart_avg=1.125:qstart_max=2.0:qstart_min=1.0:qstart_std=0.3535533905932738:qstart_sum=9.0:ref_name_counter=RS_GCF_000025265.1_protein.faa_NC_013739.1_4210@PF00015_full_PFAM.448.635--1||RS_GCF_014199525.1_protein.faa_NZ_JACHNU010000006.1_130@PF00015_full_PFAM.448.637--7:scovhsp_avg=65.0375:scovhsp_max=83.1:scovhsp_min=50.8:scovhsp_std=13.325050254528659:scovhsp_sum=520.3:send_avg=158.75:send_max=189.0:send_min=109.0:send_std=29.62021510484255:send_sum=1270.0:sstart_avg=37.0:sstart_max=76.0:sstart_min=14.0:sstart_std=23.096072640788336:sstart_sum=296.0],((RS_GCF_014199525.1_protein.faa_NZ_JACHNU010000004.1_208@PF00015_full_PFAM.454.645:0.0592674[&&NHX:Type=GTDB:gtdb_class=c__Thermoleophilia:gtdb_domain=d__Bacteria:gtdb_family=f__Solirubrobacteraceae:gtdb_genus=g__Conexibacter:gtdb_order=o__Solirubrobacterales:gtdb_phylum=p__Actinobacteriota:gtdb_species=s__Conexibacter arvalis:heptad=MCP-44H:species=d__Bacteria_p__Actinobacteriota_c__Thermoleophilia_o__Solirubrobacterales_f__Solirubrobacteraceae_g__Conexibacter_s__Conexibacter arvalis],(17703d89-c592-443a-92c5-6a2b6d2cea76_2@MCPsignal.156.257:0.0490992[&&NHX:Sample=rhiztom1:Type=capture:besthit=90.6:bitscore=148.0:capture_class=c__Gammaproteobacteria:capture_domain=d__Bacteria:capture_family=f__Rhodocyclaceae:capture_genus=g__Azospira_A:capture_order=o__Burkholderiales:capture_phylum=p__Proteobacteria:capture_species=s__Azospira_A restricta:evalue=3.4e-46:gapopen=0.0:heptad=MCP-44H:length=96.0:mismatch=9.0:qcovhsp=95.0:qend=96.0:qstart=1.0:ref_name=RS_GCF_014199525.1_protein.faa_NZ_JACHNU010000004.1_208@PF00015_full_PFAM.454.645:scovhsp=50.3:send=123.0:sstart=28.0],af4bc112-c816-4986-a58e-974014931320_1@MCPsignal.373.524:5e-09[&&NHX:Sample=rhiztom2:Type=capture:besthit=91.2:bitscore=226.0:capture_class=c__Gammaproteobacteria:capture_domain=d__Bacteria:capture_family=f__Rhodocyclaceae:capture_genus=g__Azospira_A:capture_order=o__Burkholderiales:capture_phylum=p__Proteobacteria:capture_species=s__Azospira_A restricta:evalue=5.04e-76:gapopen=0.0:heptad=MCP-44H:length=147.0:mismatch=13.0:qcovhsp=97.4:qend=147.0:qstart=1.0:ref_name=RS_GCF_014199525.1_protein.faa_NZ_JACHNU010000004.1_208@PF00015_full_PFAM.454.645:scovhsp=77.0:send=156.0:sstart=10.0])0.957:0.0380772[&&NHX:Sample_counter=rhiztom1--1||rhiztom2--1:Type_counter=capture--2:besthit_avg=90.9:besthit_max=91.2:besthit_min=90.6:besthit_std=0.4242640687119345:besthit_sum=181.8:bitscore_avg=187.0:bitscore_max=226.0:bitscore_min=148.0:bitscore_std=55.154328932550705:bitscore_sum=374.0:capture_class_counter=c__Gammaproteobacteria--2:capture_domain_counter=d__Bacteria--2:capture_family_counter=f__Rhodocyclaceae--2:capture_genus_counter=g__Azospira_A--2:capture_order_counter=o__Burkholderiales--2:capture_phylum_counter=p__Proteobacteria--2:capture_species_counter=s__Azospira_A restricta--2:evalue_avg=1.7e-46:evalue_max=3.4e-46:evalue_min=5.04e-76:evalue_std=2.4041630560342613e-46:evalue_sum=3.4e-46:gapopen_avg=0.0:gapopen_max=0.0:gapopen_min=0.0:gapopen_std=0.0:gapopen_sum=0.0:gtdb_class_counter=:gtdb_domain_counter=:gtdb_family_counter=:gtdb_genus_counter=:gtdb_order_counter=:gtdb_phylum_counter=:gtdb_species_counter=:heptad_counter=MCP-44H--2:lbd_counter=:length_avg=121.5:length_max=147.0:length_min=96.0:length_std=36.062445840513924:length_sum=243.0:mismatch_avg=11.0:mismatch_max=13.0:mismatch_min=9.0:mismatch_std=2.8284271247461903:mismatch_sum=22.0:name=N333635:qcovhsp_avg=96.2:qcovhsp_max=97.4:qcovhsp_min=95.0:qcovhsp_std=1.697056274847718:qcovhsp_sum=192.4:qend_avg=121.5:qend_max=147.0:qend_min=96.0:qend_std=36.062445840513924:qend_sum=243.0:qstart_avg=1.0:qstart_max=1.0:qstart_min=1.0:qstart_std=0.0:qstart_sum=2.0:ref_name_counter=RS_GCF_014199525.1_protein.faa_NZ_JACHNU010000004.1_208@PF00015_full_PFAM.454.645--2:scovhsp_avg=63.65:scovhsp_max=77.0:scovhsp_min=50.3:scovhsp_std=18.87975105768082:scovhsp_sum=127.3:send_avg=139.5:send_max=156.0:send_min=123.0:send_std=23.33452377915607:send_sum=279.0:sstart_avg=19.0:sstart_max=28.0:sstart_min=10.0:sstart_std=12.727922061357855:sstart_sum=38.0])0.912:0.0615479[&&NHX:Sample_counter=rhiztom1--1||rhiztom2--1:Type_counter=GTDB--1||capture--2:besthit_avg=90.9:besthit_max=91.2:besthit_min=90.6:besthit_std=0.4242640687119345:besthit_sum=181.8:bitscore_avg=187.0:bitscore_max=226.0:bitscore_min=148.0:bitscore_std=55.154328932550705:bitscore_sum=374.0:capture_class_counter=c__Gammaproteobacteria--2:capture_domain_counter=d__Bacteria--2:capture_family_counter=f__Rhodocyclaceae--2:capture_genus_counter=g__Azospira_A--2:capture_order_counter=o__Burkholderiales--2:capture_phylum_counter=p__Proteobacteria--2:capture_species_counter=s__Azospira_A restricta--2:evalue_avg=1.7e-46:evalue_max=3.4e-46:evalue_min=5.04e-76:evalue_std=2.4041630560342613e-46:evalue_sum=3.4e-46:gapopen_avg=0.0:gapopen_max=0.0:gapopen_min=0.0:gapopen_std=0.0:gapopen_sum=0.0:gtdb_class_counter=c__Thermoleophilia--1:gtdb_domain_counter=d__Bacteria--1:gtdb_family_counter=f__Solirubrobacteraceae--1:gtdb_genus_counter=g__Conexibacter--1:gtdb_order_counter=o__Solirubrobacterales--1:gtdb_phylum_counter=p__Actinobacteriota--1:gtdb_species_counter=s__Conexibacter arvalis--1:heptad_counter=MCP-44H--3:lbd_counter=:lca_tree=s__Conexibacter arvalis:length_avg=121.5:length_max=147.0:length_min=96.0:length_std=36.062445840513924:length_sum=243.0:mismatch_avg=11.0:mismatch_max=13.0:mismatch_min=9.0:mismatch_std=2.8284271247461903:mismatch_sum=22.0:name=N333636:qcovhsp_avg=96.2:qcovhsp_max=97.4:qcovhsp_min=95.0:qcovhsp_std=1.697056274847718:qcovhsp_sum=192.4:qend_avg=121.5:qend_max=147.0:qend_min=96.0:qend_std=36.062445840513924:qend_sum=243.0:qstart_avg=1.0:qstart_max=1.0:qstart_min=1.0:qstart_std=0.0:qstart_sum=2.0:ref_name_counter=RS_GCF_014199525.1_protein.faa_NZ_JACHNU010000004.1_208@PF00015_full_PFAM.454.645--2:scovhsp_avg=63.65:scovhsp_max=77.0:scovhsp_min=50.3:scovhsp_std=18.87975105768082:scovhsp_sum=127.3:send_avg=139.5:send_max=156.0:send_min=123.0:send_std=23.33452377915607:send_sum=279.0:sstart_avg=19.0:sstart_max=28.0:sstart_min=10.0:sstart_std=12.727922061357855:sstart_sum=38.0],8b9deb7b-7191-4b8b-959d-90d08be958da_4@MCPsignal.314.413:0.12927[&&NHX:Sample=rhizpot3:Type=capture:capture_class=c__Alphaproteobacteria:capture_domain=d__Bacteria:capture_family=f__Xanthobacteraceae:capture_genus=g__Pseudolabrys:capture_order=o__Rhizobiales:capture_phylum=p__Proteobacteria:capture_species=s__Pseudolabrys sp018240595:heptad=MCP-44H])0.586:0.0142841[&&NHX:Sample_counter=rhizpot3--1||rhiztom1--1||rhiztom2--1:Type_counter=GTDB--1||capture--3:besthit_avg=90.9:besthit_max=91.2:besthit_min=90.6:besthit_std=0.4242640687119345:besthit_sum=181.8:bitscore_avg=187.0:bitscore_max=226.0:bitscore_min=148.0:bitscore_std=55.154328932550705:bitscore_sum=374.0:capture_class_counter=c__Alphaproteobacteria--1||c__Gammaproteobacteria--2:capture_domain_counter=d__Bacteria--3:capture_family_counter=f__Rhodocyclaceae--2||f__Xanthobacteraceae--1:capture_genus_counter=g__Azospira_A--2||g__Pseudolabrys--1:capture_order_counter=o__Burkholderiales--2||o__Rhizobiales--1:capture_phylum_counter=p__Proteobacteria--3:capture_species_counter=s__Azospira_A restricta--2||s__Pseudolabrys sp018240595--1:evalue_avg=1.7e-46:evalue_max=3.4e-46:evalue_min=5.04e-76:evalue_std=2.4041630560342613e-46:evalue_sum=3.4e-46:gapopen_avg=0.0:gapopen_max=0.0:gapopen_min=0.0:gapopen_std=0.0:gapopen_sum=0.0:gtdb_class_counter=c__Thermoleophilia--1:gtdb_domain_counter=d__Bacteria--1:gtdb_family_counter=f__Solirubrobacteraceae--1:gtdb_genus_counter=g__Conexibacter--1:gtdb_order_counter=o__Solirubrobacterales--1:gtdb_phylum_counter=p__Actinobacteriota--1:gtdb_species_counter=s__Conexibacter arvalis--1:heptad_counter=MCP-44H--4:lbd_counter=:lca_tree=s__Conexibacter arvalis:length_avg=121.5:length_max=147.0:length_min=96.0:length_std=36.062445840513924:length_sum=243.0:mismatch_avg=11.0:mismatch_max=13.0:mismatch_min=9.0:mismatch_std=2.8284271247461903:mismatch_sum=22.0:name=N333638:qcovhsp_avg=96.2:qcovhsp_max=97.4:qcovhsp_min=95.0:qcovhsp_std=1.697056274847718:qcovhsp_sum=192.4:qend_avg=121.5:qend_max=147.0:qend_min=96.0:qend_std=36.062445840513924:qend_sum=243.0:qstart_avg=1.0:qstart_max=1.0:qstart_min=1.0:qstart_std=0.0:qstart_sum=2.0:ref_name_counter=RS_GCF_014199525.1_protein.faa_NZ_JACHNU010000004.1_208@PF00015_full_PFAM.454.645--2:scovhsp_avg=63.65:scovhsp_max=77.0:scovhsp_min=50.3:scovhsp_std=18.87975105768082:scovhsp_sum=127.3:send_avg=139.5:send_max=156.0:send_min=123.0:send_std=23.33452377915607:send_sum=279.0:sstart_avg=19.0:sstart_max=28.0:sstart_min=10.0:sstart_std=12.727922061357855:sstart_sum=38.0])0.896:0.0294069[&&NHX:Sample_counter=rhizpot1--1||rhizpot2--1||rhizpot3--2||rhiztom1--8||rhiztom2--3||rhiztom3--4:Type_counter=GTDB--14||capture--19:besthit_avg=89.02:besthit_max=96.9:besthit_min=70.6:besthit_std=9.129415217976574:besthit_sum=890.1999999999999:bitscore_avg=182.4:bitscore_max=243.0:bitscore_min=148.0:bitscore_std=34.43899598484899:bitscore_sum=1824.0:capture_class_counter=c__Actinomycetia--1||c__Alphaproteobacteria--3||c__Bacilli--1||c__Gammaproteobacteria--10||c__Phycisphaerae--1||c__Thermoleophilia--3:capture_domain_counter=d__Bacteria--19:capture_family_counter=f__Burkholderiaceae--1||f__DSM-22653--1||f__Geodermatophilaceae--1||f__Pseudomonadaceae--4||f__Rhodocyclaceae--4||f__Solirubrobacteraceae--3||f__Thioalkalivibrionaceae--1||f__UBA1924--1||f__Xanthobacteraceae--3:capture_genus_counter=g__Azospira_A--3||g__Conexibacter--3||g__Hydrogenibacillus--1||g__JACOUN01--1||g__JAFLCM01--1||g__Modestobacter--1||g__Paraburkholderia--1||g__Pseudolabrys--3||g__Pseudomonas_A--1||g__Pseudomonas_B--1||g__Pseudomonas_E--2||g__Thioalkalivibrio--1:capture_order_counter=o__Burkholderiales--5||o__DSM-22653--1||o__Ectothiorhodospirales--1||o__Mycobacteriales--1||o__Phycisphaerales--1||o__Pseudomonadales--4||o__Rhizobiales--3||o__Solirubrobacterales--3:capture_phylum_counter=p__Actinobacteriota--4||p__Firmicutes--1||p__Planctomycetota--1||p__Proteobacteria--13:capture_species_counter=s__Azospira_A restricta--2||s__Azospira_A sp016183655--1||s__Conexibacter arvalis--3||s__Hydrogenibacillus schlegelii--1||s__JACOUN01 sp016177805--1||s__JAFLCM01 sp017303565--1||s__Modestobacter marinus_A--1||s__Paraburkholderia sp000178415--1||s__Pseudolabrys sp003133345--2||s__Pseudolabrys sp018240595--1||s__Pseudomonas_A sp003488145--1||s__Pseudomonas_B oryzihabitans_E--1||s__Pseudomonas_E sp001259595--2||s__Thioalkalivibrio halophilus--1:evalue_avg=3.415325587000659e-47:evalue_max=3.4e-46:evalue_min=1.53e-82:evalue_std=1.0746462045459126e-46:evalue_sum=3.415325587000659e-46:gapopen_avg=0.1:gapopen_max=1.0:gapopen_min=0.0:gapopen_std=0.31622776601683794:gapopen_sum=1.0:gtdb_class_counter=c__Thermoleophilia--14:gtdb_domain_counter=d__Bacteria--14:gtdb_family_counter=f__Solirubrobacteraceae--14:gtdb_genus_counter=g__Conexibacter--14:gtdb_order_counter=o__Solirubrobacterales--14:gtdb_phylum_counter=p__Actinobacteriota--14:gtdb_species_counter=s__Conexibacter arvalis--7||s__Conexibacter sp015655225--2||s__Conexibacter sp018268595--1||s__Conexibacter woesei--4:heptad_counter=MCP-40H--1||MCP-44H--32:lbd_counter=:lca_tree=g__Conexibacter:length_avg=122.6:length_max=157.0:length_min=96.0:length_std=25.321049653510723:length_sum=1226.0:mismatch_avg=14.3:mismatch_max=45.0:mismatch_min=3.0:mismatch_std=13.703608608278657:mismatch_sum=143.0:name=N333639:qcovhsp_avg=97.67999999999999:qcovhsp_max=100.0:qcovhsp_min=95.0:qcovhsp_std=1.519356588969305:qcovhsp_sum=976.8:qend_avg=122.7:qend_max=157.0:qend_min=96.0:qend_std=25.21485452841021:qend_sum=1227.0:qstart_avg=1.1:qstart_max=2.0:qstart_min=1.0:qstart_std=0.31622776601683794:qstart_sum=11.0:ref_name_counter=RS_GCF_000025265.1_protein.faa_NC_013739.1_4210@PF00015_full_PFAM.448.635--1||RS_GCF_014199525.1_protein.faa_NZ_JACHNU010000004.1_208@PF00015_full_PFAM.454.645--2||RS_GCF_014199525.1_protein.faa_NZ_JACHNU010000006.1_130@PF00015_full_PFAM.448.637--7:scovhsp_avg=64.76:scovhsp_max=83.1:scovhsp_min=50.3:scovhsp_std=13.343429510853314:scovhsp_sum=647.6:send_avg=154.9:send_max=189.0:send_min=109.0:send_std=28.438823229287575:send_sum=1549.0:sstart_avg=33.4:sstart_max=76.0:sstart_min=10.0:sstart_std=22.14698374246229:sstart_sum=334.0])0:5e-09[&&NHX:Sample_counter=rhizpot1--2||rhizpot2--1||rhizpot3--2||rhiztom1--8||rhiztom2--3||rhiztom3--4:Type_counter=GTDB--14||capture--20:besthit_avg=89.02:besthit_max=96.9:besthit_min=70.6:besthit_std=9.129415217976574:besthit_sum=890.1999999999999:bitscore_avg=182.4:bitscore_max=243.0:bitscore_min=148.0:bitscore_std=34.43899598484899:bitscore_sum=1824.0:capture_class_counter=c__Actinomycetia--1||c__Alphaproteobacteria--3||c__Bacilli--1||c__Gammaproteobacteria--11||c__Phycisphaerae--1||c__Thermoleophilia--3:capture_domain_counter=d__Bacteria--20:capture_family_counter=f__Burkholderiaceae--1||f__DSM-22653--1||f__Geodermatophilaceae--1||f__JAEUOS01--1||f__Pseudomonadaceae--4||f__Rhodocyclaceae--4||f__Solirubrobacteraceae--3||f__Thioalkalivibrionaceae--1||f__UBA1924--1||f__Xanthobacteraceae--3:capture_genus_counter=g__Azospira_A--3||g__Conexibacter--3||g__Hydrogenibacillus--1||g__JACOUN01--1||g__JAEUOS01--1||g__JAFLCM01--1||g__Modestobacter--1||g__Paraburkholderia--1||g__Pseudolabrys--3||g__Pseudomonas_A--1||g__Pseudomonas_B--1||g__Pseudomonas_E--2||g__Thioalkalivibrio--1:capture_order_counter=o__Burkholderiales--6||o__DSM-22653--1||o__Ectothiorhodospirales--1||o__Mycobacteriales--1||o__Phycisphaerales--1||o__Pseudomonadales--4||o__Rhizobiales--3||o__Solirubrobacterales--3:capture_phylum_counter=p__Actinobacteriota--4||p__Firmicutes--1||p__Planctomycetota--1||p__Proteobacteria--14:capture_species_counter=s__Azospira_A restricta--2||s__Azospira_A sp016183655--1||s__Conexibacter arvalis--3||s__Hydrogenibacillus schlegelii--1||s__JACOUN01 sp016177805--1||s__JAEUOS01 sp016790695--1||s__JAFLCM01 sp017303565--1||s__Modestobacter marinus_A--1||s__Paraburkholderia sp000178415--1||s__Pseudolabrys sp003133345--2||s__Pseudolabrys sp018240595--1||s__Pseudomonas_A sp003488145--1||s__Pseudomonas_B oryzihabitans_E--1||s__Pseudomonas_E sp001259595--2||s__Thioalkalivibrio halophilus--1:evalue_avg=3.415325587000659e-47:evalue_max=3.4e-46:evalue_min=1.53e-82:evalue_std=1.0746462045459126e-46:evalue_sum=3.415325587000659e-46:gapopen_avg=0.1:gapopen_max=1.0:gapopen_min=0.0:gapopen_std=0.31622776601683794:gapopen_sum=1.0:gtdb_class_counter=c__Thermoleophilia--14:gtdb_domain_counter=d__Bacteria--14:gtdb_family_counter=f__Solirubrobacteraceae--14:gtdb_genus_counter=g__Conexibacter--14:gtdb_order_counter=o__Solirubrobacterales--14:gtdb_phylum_counter=p__Actinobacteriota--14:gtdb_species_counter=s__Conexibacter arvalis--7||s__Conexibacter sp015655225--2||s__Conexibacter sp018268595--1||s__Conexibacter woesei--4:heptad_counter=MCP-40H--1||MCP-44H--33:lbd_counter=:lca_tree=g__Conexibacter:length_avg=122.6:length_max=157.0:length_min=96.0:length_std=25.321049653510723:length_sum=1226.0:mismatch_avg=14.3:mismatch_max=45.0:mismatch_min=3.0:mismatch_std=13.703608608278657:mismatch_sum=143.0:name=N333640:qcovhsp_avg=97.67999999999999:qcovhsp_max=100.0:qcovhsp_min=95.0:qcovhsp_std=1.519356588969305:qcovhsp_sum=976.8:qend_avg=122.7:qend_max=157.0:qend_min=96.0:qend_std=25.21485452841021:qend_sum=1227.0:qstart_avg=1.1:qstart_max=2.0:qstart_min=1.0:qstart_std=0.31622776601683794:qstart_sum=11.0:ref_name_counter=RS_GCF_000025265.1_protein.faa_NC_013739.1_4210@PF00015_full_PFAM.448.635--1||RS_GCF_014199525.1_protein.faa_NZ_JACHNU010000004.1_208@PF00015_full_PFAM.454.645--2||RS_GCF_014199525.1_protein.faa_NZ_JACHNU010000006.1_130@PF00015_full_PFAM.448.637--7:scovhsp_avg=64.76:scovhsp_max=83.1:scovhsp_min=50.3:scovhsp_std=13.343429510853314:scovhsp_sum=647.6:send_avg=154.9:send_max=189.0:send_min=109.0:send_std=28.438823229287575:send_sum=1549.0:sstart_avg=33.4:sstart_max=76.0:sstart_min=10.0:sstart_std=22.14698374246229:sstart_sum=334.0],((GB_GCA_019240305.1_protein.faa_JAFAYP010000548.1_2@PF00015_full_PFAM.408.568:0.047521[&&NHX:Type=GTDB:gtdb_class=c__Thermoleophilia:gtdb_domain=d__Bacteria:gtdb_family=f__Solirubrobacteraceae:gtdb_genus=g__Palsa-465:gtdb_order=o__Solirubrobacterales:gtdb_phylum=p__Actinobacteriota:gtdb_species=s__Palsa-465 sp019240305:heptad=MCP-44H:species=d__Bacteria_p__Actinobacteriota_c__Thermoleophilia_o__Solirubrobacterales_f__Solirubrobacteraceae_g__Palsa-465_s__Palsa-465 sp019240305],GB_GCA_019241635.1_protein.faa_JAFAWR010000297.1_17@PF00015_full_PFAM.408.607:0.0360174[&&NHX:Type=GTDB:gtdb_class=c__Thermoleophilia:gtdb_domain=d__Bacteria:gtdb_family=f__Solirubrobacteraceae:gtdb_genus=g__Palsa-465:gtdb_order=o__Solirubrobacterales:gtdb_phylum=p__Actinobacteriota:gtdb_species=s__Palsa-465 sp019241635:heptad=MCP-44H:species=d__Bacteria_p__Actinobacteriota_c__Thermoleophilia_o__Solirubrobacterales_f__Solirubrobacteraceae_g__Palsa-465_s__Palsa-465 sp019241635])0.946:0.149474[&&NHX:Sample_counter=:Type_counter=GTDB--2:capture_class_counter=:capture_domain_counter=:capture_family_counter=:capture_genus_counter=:capture_order_counter=:capture_phylum_counter=:capture_species_counter=:evoltype=D:gtdb_class_counter=c__Thermoleophilia--2:gtdb_domain_counter=d__Bacteria--2:gtdb_family_counter=f__Solirubrobacteraceae--2:gtdb_genus_counter=g__Palsa-465--2:gtdb_order_counter=o__Solirubrobacterales--2:gtdb_phylum_counter=p__Actinobacteriota--2:gtdb_species_counter=s__Palsa-465 sp019240305--1||s__Palsa-465 sp019241635--1:heptad_counter=MCP-44H--2:lbd_counter=:lca=d__Bacteria:lca_tree=g__Palsa-465:name=N333643:ref_name_counter=],823af575-fc6b-426d-afba-209b83f8c51a_6@MCPsignal.123.203:0.192229[&&NHX:Sample=rhizpot3:Type=capture:capture_class=c__Gammaproteobacteria:capture_domain=d__Bacteria:capture_family=f__Pseudomonadaceae:capture_genus=g__Pseudomonas_A:capture_order=o__Pseudomonadales:capture_phylum=p__Proteobacteria:capture_species=s__Pseudomonas_A stutzeri_C:heptad=MCP-44H])0:0.0496875[&&NHX:Sample_counter=rhizpot3--1:Type_counter=GTDB--2||capture--1:capture_class_counter=c__Gammaproteobacteria--1:capture_domain_counter=d__Bacteria--1:capture_family_counter=f__Pseudomonadaceae--1:capture_genus_counter=g__Pseudomonas_A--1:capture_order_counter=o__Pseudomonadales--1:capture_phylum_counter=p__Proteobacteria--1:capture_species_counter=s__Pseudomonas_A stutzeri_C--1:gtdb_class_counter=c__Thermoleophilia--2:gtdb_domain_counter=d__Bacteria--2:gtdb_family_counter=f__Solirubrobacteraceae--2:gtdb_genus_counter=g__Palsa-465--2:gtdb_order_counter=o__Solirubrobacterales--2:gtdb_phylum_counter=p__Actinobacteriota--2:gtdb_species_counter=s__Palsa-465 sp019240305--1||s__Palsa-465 sp019241635--1:heptad_counter=MCP-44H--3:lbd_counter=:lca_tree=g__Palsa-465:name=N333645:ref_name_counter=])0.962:0.041965[&&NHX:Sample_counter=rhizpot1--2||rhizpot2--1||rhizpot3--3||rhiztom1--8||rhiztom2--3||rhiztom3--4:Type_counter=GTDB--16||capture--21:besthit_avg=89.02:besthit_max=96.9:besthit_min=70.6:besthit_std=9.129415217976574:besthit_sum=890.1999999999999:bitscore_avg=182.4:bitscore_max=243.0:bitscore_min=148.0:bitscore_std=34.43899598484899:bitscore_sum=1824.0:capture_class_counter=c__Actinomycetia--1||c__Alphaproteobacteria--3||c__Bacilli--1||c__Gammaproteobacteria--12||c__Phycisphaerae--1||c__Thermoleophilia--3:capture_domain_counter=d__Bacteria--21:capture_family_counter=f__Burkholderiaceae--1||f__DSM-22653--1||f__Geodermatophilaceae--1||f__JAEUOS01--1||f__Pseudomonadaceae--5||f__Rhodocyclaceae--4||f__Solirubrobacteraceae--3||f__Thioalkalivibrionaceae--1||f__UBA1924--1||f__Xanthobacteraceae--3:capture_genus_counter=g__Azospira_A--3||g__Conexibacter--3||g__Hydrogenibacillus--1||g__JACOUN01--1||g__JAEUOS01--1||g__JAFLCM01--1||g__Modestobacter--1||g__Paraburkholderia--1||g__Pseudolabrys--3||g__Pseudomonas_A--2||g__Pseudomonas_B--1||g__Pseudomonas_E--2||g__Thioalkalivibrio--1:capture_order_counter=o__Burkholderiales--6||o__DSM-22653--1||o__Ectothiorhodospirales--1||o__Mycobacteriales--1||o__Phycisphaerales--1||o__Pseudomonadales--5||o__Rhizobiales--3||o__Solirubrobacterales--3:capture_phylum_counter=p__Actinobacteriota--4||p__Firmicutes--1||p__Planctomycetota--1||p__Proteobacteria--15:capture_species_counter=s__Azospira_A restricta--2||s__Azospira_A sp016183655--1||s__Conexibacter arvalis--3||s__Hydrogenibacillus schlegelii--1||s__JACOUN01 sp016177805--1||s__JAEUOS01 sp016790695--1||s__JAFLCM01 sp017303565--1||s__Modestobacter marinus_A--1||s__Paraburkholderia sp000178415--1||s__Pseudolabrys sp003133345--2||s__Pseudolabrys sp018240595--1||s__Pseudomonas_A sp003488145--1||s__Pseudomonas_A stutzeri_C--1||s__Pseudomonas_B oryzihabitans_E--1||s__Pseudomonas_E sp001259595--2||s__Thioalkalivibrio halophilus--1:evalue_avg=3.415325587000659e-47:evalue_max=3.4e-46:evalue_min=1.53e-82:evalue_std=1.0746462045459126e-46:evalue_sum=3.415325587000659e-46:gapopen_avg=0.1:gapopen_max=1.0:gapopen_min=0.0:gapopen_std=0.31622776601683794:gapopen_sum=1.0:gtdb_class_counter=c__Thermoleophilia--16:gtdb_domain_counter=d__Bacteria--16:gtdb_family_counter=f__Solirubrobacteraceae--16:gtdb_genus_counter=g__Conexibacter--14||g__Palsa-465--2:gtdb_order_counter=o__Solirubrobacterales--16:gtdb_phylum_counter=p__Actinobacteriota--16:gtdb_species_counter=s__Conexibacter arvalis--7||s__Conexibacter sp015655225--2||s__Conexibacter sp018268595--1||s__Conexibacter woesei--4||s__Palsa-465 sp019240305--1||s__Palsa-465 sp019241635--1:heptad_counter=MCP-40H--1||MCP-44H--36:lbd_counter=:lca_tree=f__Solirubrobacteraceae:length_avg=122.6:length_max=157.0:length_min=96.0:length_std=25.321049653510723:length_sum=1226.0:mismatch_avg=14.3:mismatch_max=45.0:mismatch_min=3.0:mismatch_std=13.703608608278657:mismatch_sum=143.0:name=N333646:qcovhsp_avg=97.67999999999999:qcovhsp_max=100.0:qcovhsp_min=95.0:qcovhsp_std=1.519356588969305:qcovhsp_sum=976.8:qend_avg=122.7:qend_max=157.0:qend_min=96.0:qend_std=25.21485452841021:qend_sum=1227.0:qstart_avg=1.1:qstart_max=2.0:qstart_min=1.0:qstart_std=0.31622776601683794:qstart_sum=11.0:ref_name_counter=RS_GCF_000025265.1_protein.faa_NC_013739.1_4210@PF00015_full_PFAM.448.635--1||RS_GCF_014199525.1_protein.faa_NZ_JACHNU010000004.1_208@PF00015_full_PFAM.454.645--2||RS_GCF_014199525.1_protein.faa_NZ_JACHNU010000006.1_130@PF00015_full_PFAM.448.637--7:scovhsp_avg=64.76:scovhsp_max=83.1:scovhsp_min=50.3:scovhsp_std=13.343429510853314:scovhsp_sum=647.6:send_avg=154.9:send_max=189.0:send_min=109.0:send_std=28.438823229287575:send_sum=1549.0:sstart_avg=33.4:sstart_max=76.0:sstart_min=10.0:sstart_std=22.14698374246229:sstart_sum=334.0],(((((8e226cdc-6ab2-4ac0-841a-733e700a107c_5@MCPsignal.325.482:0.230969[&&NHX:Sample=rhizpot3:Type=capture:besthit=69.9:bitscore=182.0:capture_class=c__Verrucomicrobiae:capture_domain=d__Bacteria:capture_family=f__KCTC-12870:capture_genus=g__Ruficoccus:capture_order=o__Opitutales:capture_phylum=p__Verrucomicrobiota:capture_species=s__Ruficoccus amylovorans:evalue=1.28e-58:gapopen=0.0:heptad=MCP-44H:length=156.0:mismatch=47.0:qcovhsp=99.4:qend=157.0:qstart=2.0:ref_name=RS_GCF_014199525.1_protein.faa_NZ_JACHNU010000006.1_130@PF00015_full_PFAM.448.637:scovhsp=82.5:send=169.0:sstart=14.0],d7469d2e-0d1f-5e0b-b291-77f8a1c5ec3e_6@MCPsignal.245.417:0.197577[&&NHX:Sample=rhiztom2:Type=capture:besthit=67.8:bitscore=184.0:capture_class=c__Gammaproteobacteria:capture_domain=d__Bacteria:capture_family=f__Aeromonadaceae:capture_genus=g__Aeromonas:capture_order=o__Enterobacterales:capture_phylum=p__Proteobacteria:capture_species=s__Aeromonas lusitana:evalue=2.87e-59:gapopen=0.0:heptad=MCP-44H:length=171.0:mismatch=55.0:qcovhsp=99.4:qend=172.0:qstart=2.0:ref_name=RS_GCF_000424625.1_protein.faa_NZ_AUKG01000001.1_637@PF00015_full_PFAM.386.565:scovhsp=95.5:send=175.0:sstart=5.0])0.426:0.0591912[&&NHX:Sample_counter=rhizpot3--1||rhiztom2--1:Type_counter=capture--2:besthit_avg=68.85:besthit_max=69.9:besthit_min=67.8:besthit_std=1.4849242404917558:besthit_sum=137.7:bitscore_avg=183.0:bitscore_max=184.0:bitscore_min=182.0:bitscore_std=1.4142135623730951:bitscore_sum=366.0:capture_class_counter=c__Gammaproteobacteria--1||c__Verrucomicrobiae--1:capture_domain_counter=d__Bacteria--2:capture_family_counter=f__Aeromonadaceae--1||f__KCTC-12870--1:capture_genus_counter=g__Aeromonas--1||g__Ruficoccus--1:capture_order_counter=o__Enterobacterales--1||o__Opitutales--1:capture_phylum_counter=p__Proteobacteria--1||p__Verrucomicrobiota--1:capture_species_counter=s__Aeromonas lusitana--1||s__Ruficoccus amylovorans--1:evalue_avg=7.835e-59:evalue_max=1.28e-58:evalue_min=2.87e-59:evalue_std=7.021570337182417e-59:evalue_sum=1.567e-58:gapopen_avg=0.0:gapopen_max=0.0:gapopen_min=0.0:gapopen_std=0.0:gapopen_sum=0.0:gtdb_class_counter=:gtdb_domain_counter=:gtdb_family_counter=:gtdb_genus_counter=:gtdb_order_counter=:gtdb_phylum_counter=:gtdb_species_counter=:heptad_counter=MCP-44H--2:lbd_counter=:length_avg=163.5:length_max=171.0:length_min=156.0:length_std=10.606601717798213:length_sum=327.0:mismatch_avg=51.0:mismatch_max=55.0:mismatch_min=47.0:mismatch_std=5.656854249492381:mismatch_sum=102.0:name=N333649:qcovhsp_avg=99.4:qcovhsp_max=99.4:qcovhsp_min=99.4:qcovhsp_std=0.0:qcovhsp_sum=198.8:qend_avg=164.5:qend_max=172.0:qend_min=157.0:qend_std=10.606601717798213:qend_sum=329.0:qstart_avg=2.0:qstart_max=2.0:qstart_min=2.0:qstart_std=0.0:qstart_sum=4.0:ref_name_counter=RS_GCF_000424625.1_protein.faa_NZ_AUKG01000001.1_637@PF00015_full_PFAM.386.565--1||RS_GCF_014199525.1_protein.faa_NZ_JACHNU010000006.1_130@PF00015_full_PFAM.448.637--1:scovhsp_avg=89.0:scovhsp_max=95.5:scovhsp_min=82.5:scovhsp_std=9.192388155425117:scovhsp_sum=178.0:send_avg=172.0:send_max=175.0:send_min=169.0:send_std=4.242640687119285:send_sum=344.0:sstart_avg=9.5:sstart_max=14.0:sstart_min=5.0:sstart_std=6.363961030678928:sstart_sum=19.0],(GB_GCA_003137075.1_protein.faa_PLES01000169.1_3@PF00015_full_PFAM.368.567:0.196672[&&NHX:Type=GTDB:gtdb_class=c__Thermoleophilia:gtdb_domain=d__Bacteria:gtdb_family=f__Solirubrobacteraceae:gtdb_genus=g__Palsa-465:gtdb_order=o__Solirubrobacterales:gtdb_phylum=p__Actinobacteriota:gtdb_species=s__Palsa-465 sp003137075:heptad=MCP-44H:species=d__Bacteria_p__Actinobacteriota_c__Thermoleophilia_o__Solirubrobacterales_f__Solirubrobacteraceae_g__Palsa-465_s__Palsa-465 sp003137075],cf6c986b-34e4-495e-bc17-d3051c170638_5@MCPsignal.33.80:0.163977[&&NHX:Sample=rhizpot3:Type=capture:capture_class=c__Gammaproteobacteria:capture_domain=d__Bacteria:capture_family=f__JAEUOS01:capture_genus=g__JAEUOS01:capture_order=o__Burkholderiales:capture_phylum=p__Proteobacteria:capture_species=s__JAEUOS01 sp016790695:heptad=MCP-44H])0.739:0.0941004[&&NHX:Sample_counter=rhizpot3--1:Type_counter=GTDB--1||capture--1:capture_class_counter=c__Gammaproteobacteria--1:capture_domain_counter=d__Bacteria--1:capture_family_counter=f__JAEUOS01--1:capture_genus_counter=g__JAEUOS01--1:capture_order_counter=o__Burkholderiales--1:capture_phylum_counter=p__Proteobacteria--1:capture_species_counter=s__JAEUOS01 sp016790695--1:gtdb_class_counter=c__Thermoleophilia--1:gtdb_domain_counter=d__Bacteria--1:gtdb_family_counter=f__Solirubrobacteraceae--1:gtdb_genus_counter=g__Palsa-465--1:gtdb_order_counter=o__Solirubrobacterales--1:gtdb_phylum_counter=p__Actinobacteriota--1:gtdb_species_counter=s__Palsa-465 sp003137075--1:heptad_counter=MCP-44H--2:lbd_counter=:lca_tree=s__Palsa-465 sp003137075:name=N333652:ref_name_counter=])0.417:0.0330294[&&NHX:Sample_counter=rhizpot3--2||rhiztom2--1:Type_counter=GTDB--1||capture--3:besthit_avg=68.85:besthit_max=69.9:besthit_min=67.8:besthit_std=1.4849242404917558:besthit_sum=137.7:bitscore_avg=183.0:bitscore_max=184.0:bitscore_min=182.0:bitscore_std=1.4142135623730951:bitscore_sum=366.0:capture_class_counter=c__Gammaproteobacteria--2||c__Verrucomicrobiae--1:capture_domain_counter=d__Bacteria--3:capture_family_counter=f__Aeromonadaceae--1||f__JAEUOS01--1||f__KCTC-12870--1:capture_genus_counter=g__Aeromonas--1||g__JAEUOS01--1||g__Ruficoccus--1:capture_order_counter=o__Burkholderiales--1||o__Enterobacterales--1||o__Opitutales--1:capture_phylum_counter=p__Proteobacteria--2||p__Verrucomicrobiota--1:capture_species_counter=s__Aeromonas lusitana--1||s__JAEUOS01 sp016790695--1||s__Ruficoccus amylovorans--1:evalue_avg=7.835e-59:evalue_max=1.28e-58:evalue_min=2.87e-59:evalue_std=7.021570337182417e-59:evalue_sum=1.567e-58:gapopen_avg=0.0:gapopen_max=0.0:gapopen_min=0.0:gapopen_std=0.0:gapopen_sum=0.0:gtdb_class_counter=c__Thermoleophilia--1:gtdb_domain_counter=d__Bacteria--1:gtdb_family_counter=f__Solirubrobacteraceae--1:gtdb_genus_counter=g__Palsa-465--1:gtdb_order_counter=o__Solirubrobacterales--1:gtdb_phylum_counter=p__Actinobacteriota--1:gtdb_species_counter=s__Palsa-465 sp003137075--1:heptad_counter=MCP-44H--4:lbd_counter=:lca_tree=s__Palsa-465 sp003137075:length_avg=163.5:length_max=171.0:length_min=156.0:length_std=10.606601717798213:length_sum=327.0:mismatch_avg=51.0:mismatch_max=55.0:mismatch_min=47.0:mismatch_std=5.656854249492381:mismatch_sum=102.0:name=N333653:qcovhsp_avg=99.4:qcovhsp_max=99.4:qcovhsp_min=99.4:qcovhsp_std=0.0:qcovhsp_sum=198.8:qend_avg=164.5:qend_max=172.0:qend_min=157.0:qend_std=10.606601717798213:qend_sum=329.0:qstart_avg=2.0:qstart_max=2.0:qstart_min=2.0:qstart_std=0.0:qstart_sum=4.0:ref_name_counter=RS_GCF_000424625.1_protein.faa_NZ_AUKG01000001.1_637@PF00015_full_PFAM.386.565--1||RS_GCF_014199525.1_protein.faa_NZ_JACHNU010000006.1_130@PF00015_full_PFAM.448.637--1:scovhsp_avg=89.0:scovhsp_max=95.5:scovhsp_min=82.5:scovhsp_std=9.192388155425117:scovhsp_sum=178.0:send_avg=172.0:send_max=175.0:send_min=169.0:send_std=4.242640687119285:send_sum=344.0:sstart_avg=9.5:sstart_max=14.0:sstart_min=5.0:sstart_std=6.363961030678928:sstart_sum=19.0],(dc23c0e2-c7d8-450a-902b-4e939fe0f9a7_2@MCPsignal.500.595:0.0534409[&&NHX:Sample=rhiztom3:Type=capture:capture_class=c__Spirochaetia:capture_domain=d__Bacteria:capture_family=f__SLAA01:capture_genus=g__B1Sed10-166:capture_order=o__DSM-27196:capture_phylum=p__Spirochaetota:capture_species=s__B1Sed10-166 sp007126415:heptad=MCP-44H],((5dbf2d95-84cf-4b96-9885-529093a2cc98_2@MCPsignal.125.306:6e-09[&&NHX:Sample=rhizpot1:Type=capture:capture_class=c__Halobacteria:capture_domain=d__Archaea:capture_family=f__Haloferacaceae:capture_genus=g__Halorubrum:capture_order=o__Halobacteriales:capture_phylum=p__Halobacteriota:capture_species=s__Halorubrum vacuolatum:heptad=MCP-44H],b7157a07-de47-4b9f-9797-be65efc44b09_1@MCPsignal.154.239:0.0178146[&&NHX:Sample=rhizpot1:Type=capture:capture_class=c__Holophagae:capture_domain=d__Bacteria:capture_family=f__Holophagaceae:capture_genus=g__Geothrix:capture_order=o__Holophagales:capture_phylum=p__Acidobacteriota:capture_species=s__Geothrix sp016195985:heptad=MCP-40H])0.946:0.0589063[&&NHX:Sample_counter=rhizpot1--2:Type_counter=capture--2:capture_class_counter=c__Halobacteria--1||c__Holophagae--1:capture_domain_counter=d__Archaea--1||d__Bacteria--1:capture_family_counter=f__Haloferacaceae--1||f__Holophagaceae--1:capture_genus_counter=g__Geothrix--1||g__Halorubrum--1:capture_order_counter=o__Halobacteriales--1||o__Holophagales--1:capture_phylum_counter=p__Acidobacteriota--1||p__Halobacteriota--1:capture_species_counter=s__Geothrix sp016195985--1||s__Halorubrum vacuolatum--1:gtdb_class_counter=:gtdb_domain_counter=:gtdb_family_counter=:gtdb_genus_counter=:gtdb_order_counter=:gtdb_phylum_counter=:gtdb_species_counter=:heptad_counter=MCP-40H--1||MCP-44H--1:lbd_counter=:name=N333657:ref_name_counter=],(133709b0-4c10-5b20-9df3-114767ae7e1b_1@MCPsignal.449.545:0.00918543[&&NHX:Sample=rhizpot2:Type=capture:besthit=75.0:bitscore=123.0:capture_class=c__Gammaproteobacteria:capture_domain=d__Bacteria:capture_family=f__Rhodocyclaceae:capture_genus=g__Azonexus:capture_order=o__Burkholderiales:capture_phylum=p__Proteobacteria:capture_species=s__Azonexus sp002470165:evalue=9.88e-37:gapopen=0.0:heptad=MCP-44H:length=96.0:mismatch=24.0:qcovhsp=100.0:qend=96.0:qstart=1.0:ref_name=RS_GCF_000424625.1_protein.faa_NZ_AUKG01000001.1_637@PF00015_full_PFAM.386.565:scovhsp=53.6:send=100.0:sstart=5.0],be00a586-17cf-5b16-bebd-da7501c4ecee_4@MCPsignal.29.186:0.010943[&&NHX:Sample=rhizpot3:Type=capture:capture_class=c__Gammaproteobacteria:capture_domain=d__Bacteria:capture_family=f__Oleiphilaceae:capture_genus=g__Marinobacter:capture_order=o__Pseudomonadales:capture_phylum=p__Proteobacteria:capture_species=s__Marinobacter lutaoensis:heptad=MCP-44H])0.954:0.0729734[&&NHX:Sample_counter=rhizpot2--1||rhizpot3--1:Type_counter=capture--2:besthit_avg=75.0:besthit_max=75.0:besthit_min=75.0:besthit_std=0:besthit_sum=75.0:bitscore_avg=123.0:bitscore_max=123.0:bitscore_min=123.0:bitscore_std=0:bitscore_sum=123.0:capture_class_counter=c__Gammaproteobacteria--2:capture_domain_counter=d__Bacteria--2:capture_family_counter=f__Oleiphilaceae--1||f__Rhodocyclaceae--1:capture_genus_counter=g__Azonexus--1||g__Marinobacter--1:capture_order_counter=o__Burkholderiales--1||o__Pseudomonadales--1:capture_phylum_counter=p__Proteobacteria--2:capture_species_counter=s__Azonexus sp002470165--1||s__Marinobacter lutaoensis--1:evalue_avg=9.88e-37:evalue_max=9.88e-37:evalue_min=9.88e-37:evalue_std=0:evalue_sum=9.88e-37:gapopen_avg=0.0:gapopen_max=0.0:gapopen_min=0.0:gapopen_std=0:gapopen_sum=0.0:gtdb_class_counter=:gtdb_domain_counter=:gtdb_family_counter=:gtdb_genus_counter=:gtdb_order_counter=:gtdb_phylum_counter=:gtdb_species_counter=:heptad_counter=MCP-44H--2:lbd_counter=:length_avg=96.0:length_max=96.0:length_min=96.0:length_std=0:length_sum=96.0:mismatch_avg=24.0:mismatch_max=24.0:mismatch_min=24.0:mismatch_std=0:mismatch_sum=24.0:name=N333660:qcovhsp_avg=100.0:qcovhsp_max=100.0:qcovhsp_min=100.0:qcovhsp_std=0:qcovhsp_sum=100.0:qend_avg=96.0:qend_max=96.0:qend_min=96.0:qend_std=0:qend_sum=96.0:qstart_avg=1.0:qstart_max=1.0:qstart_min=1.0:qstart_std=0:qstart_sum=1.0:ref_name_counter=RS_GCF_000424625.1_protein.faa_NZ_AUKG01000001.1_637@PF00015_full_PFAM.386.565--1:scovhsp_avg=53.6:scovhsp_max=53.6:scovhsp_min=53.6:scovhsp_std=0:scovhsp_sum=53.6:send_avg=100.0:send_max=100.0:send_min=100.0:send_std=0:send_sum=100.0:sstart_avg=5.0:sstart_max=5.0:sstart_min=5.0:sstart_std=0:sstart_sum=5.0])0.643:0.0458734[&&NHX:Sample_counter=rhizpot1--2||rhizpot2--1||rhizpot3--1:Type_counter=capture--4:besthit_avg=75.0:besthit_max=75.0:besthit_min=75.0:besthit_std=0:besthit_sum=75.0:bitscore_avg=123.0:bitscore_max=123.0:bitscore_min=123.0:bitscore_std=0:bitscore_sum=123.0:capture_class_counter=c__Gammaproteobacteria--2||c__Halobacteria--1||c__Holophagae--1:capture_domain_counter=d__Archaea--1||d__Bacteria--3:capture_family_counter=f__Haloferacaceae--1||f__Holophagaceae--1||f__Oleiphilaceae--1||f__Rhodocyclaceae--1:capture_genus_counter=g__Azonexus--1||g__Geothrix--1||g__Halorubrum--1||g__Marinobacter--1:capture_order_counter=o__Burkholderiales--1||o__Halobacteriales--1||o__Holophagales--1||o__Pseudomonadales--1:capture_phylum_counter=p__Acidobacteriota--1||p__Halobacteriota--1||p__Proteobacteria--2:capture_species_counter=s__Azonexus sp002470165--1||s__Geothrix sp016195985--1||s__Halorubrum vacuolatum--1||s__Marinobacter lutaoensis--1:evalue_avg=9.88e-37:evalue_max=9.88e-37:evalue_min=9.88e-37:evalue_std=0:evalue_sum=9.88e-37:gapopen_avg=0.0:gapopen_max=0.0:gapopen_min=0.0:gapopen_std=0:gapopen_sum=0.0:gtdb_class_counter=:gtdb_domain_counter=:gtdb_family_counter=:gtdb_genus_counter=:gtdb_order_counter=:gtdb_phylum_counter=:gtdb_species_counter=:heptad_counter=MCP-40H--1||MCP-44H--3:lbd_counter=:length_avg=96.0:length_max=96.0:length_min=96.0:length_std=0:length_sum=96.0:mismatch_avg=24.0:mismatch_max=24.0:mismatch_min=24.0:mismatch_std=0:mismatch_sum=24.0:name=N333661:qcovhsp_avg=100.0:qcovhsp_max=100.0:qcovhsp_min=100.0:qcovhsp_std=0:qcovhsp_sum=100.0:qend_avg=96.0:qend_max=96.0:qend_min=96.0:qend_std=0:qend_sum=96.0:qstart_avg=1.0:qstart_max=1.0:qstart_min=1.0:qstart_std=0:qstart_sum=1.0:ref_name_counter=RS_GCF_000424625.1_protein.faa_NZ_AUKG01000001.1_637@PF00015_full_PFAM.386.565--1:scovhsp_avg=53.6:scovhsp_max=53.6:scovhsp_min=53.6:scovhsp_std=0:scovhsp_sum=53.6:send_avg=100.0:send_max=100.0:send_min=100.0:send_std=0:send_sum=100.0:sstart_avg=5.0:sstart_max=5.0:sstart_min=5.0:sstart_std=0:sstart_sum=5.0])0.888:0.0768917[&&NHX:Sample_counter=rhizpot1--2||rhizpot2--1||rhizpot3--1||rhiztom3--1:Type_counter=capture--5:besthit_avg=75.0:besthit_max=75.0:besthit_min=75.0:besthit_std=0:besthit_sum=75.0:bitscore_avg=123.0:bitscore_max=123.0:bitscore_min=123.0:bitscore_std=0:bitscore_sum=123.0:capture_class_counter=c__Gammaproteobacteria--2||c__Halobacteria--1||c__Holophagae--1||c__Spirochaetia--1:capture_domain_counter=d__Archaea--1||d__Bacteria--4:capture_family_counter=f__Haloferacaceae--1||f__Holophagaceae--1||f__Oleiphilaceae--1||f__Rhodocyclaceae--1||f__SLAA01--1:capture_genus_counter=g__Azonexus--1||g__B1Sed10-166--1||g__Geothrix--1||g__Halorubrum--1||g__Marinobacter--1:capture_order_counter=o__Burkholderiales--1||o__DSM-27196--1||o__Halobacteriales--1||o__Holophagales--1||o__Pseudomonadales--1:capture_phylum_counter=p__Acidobacteriota--1||p__Halobacteriota--1||p__Proteobacteria--2||p__Spirochaetota--1:capture_species_counter=s__Azonexus sp002470165--1||s__B1Sed10-166 sp007126415--1||s__Geothrix sp016195985--1||s__Halorubrum vacuolatum--1||s__Marinobacter lutaoensis--1:evalue_avg=9.88e-37:evalue_max=9.88e-37:evalue_min=9.88e-37:evalue_std=0:evalue_sum=9.88e-37:gapopen_avg=0.0:gapopen_max=0.0:gapopen_min=0.0:gapopen_std=0:gapopen_sum=0.0:gtdb_class_counter=:gtdb_domain_counter=:gtdb_family_counter=:gtdb_genus_counter=:gtdb_order_counter=:gtdb_phylum_counter=:gtdb_species_counter=:heptad_counter=MCP-40H--1||MCP-44H--4:lbd_counter=:length_avg=96.0:length_max=96.0:length_min=96.0:length_std=0:length_sum=96.0:mismatch_avg=24.0:mismatch_max=24.0:mismatch_min=24.0:mismatch_std=0:mismatch_sum=24.0:name=N333662:qcovhsp_avg=100.0:qcovhsp_max=100.0:qcovhsp_min=100.0:qcovhsp_std=0:qcovhsp_sum=100.0:qend_avg=96.0:qend_max=96.0:qend_min=96.0:qend_std=0:qend_sum=96.0:qstart_avg=1.0:qstart_max=1.0:qstart_min=1.0:qstart_std=0:qstart_sum=1.0:ref_name_counter=RS_GCF_000424625.1_protein.faa_NZ_AUKG01000001.1_637@PF00015_full_PFAM.386.565--1:scovhsp_avg=53.6:scovhsp_max=53.6:scovhsp_min=53.6:scovhsp_std=0:scovhsp_sum=53.6:send_avg=100.0:send_max=100.0:send_min=100.0:send_std=0:send_sum=100.0:sstart_avg=5.0:sstart_max=5.0:sstart_min=5.0:sstart_std=0:sstart_sum=5.0])0.555:0.0294018[&&NHX:Sample_counter=rhizpot1--2||rhizpot2--1||rhizpot3--3||rhiztom2--1||rhiztom3--1:Type_counter=GTDB--1||capture--8:besthit_avg=70.89999999999999:besthit_max=75.0:besthit_min=67.8:besthit_std=3.702701716314724:besthit_sum=212.7:bitscore_avg=163.0:bitscore_max=184.0:bitscore_min=123.0:bitscore_std=34.655446902326915:bitscore_sum=489.0:capture_class_counter=c__Gammaproteobacteria--4||c__Halobacteria--1||c__Holophagae--1||c__Spirochaetia--1||c__Verrucomicrobiae--1:capture_domain_counter=d__Archaea--1||d__Bacteria--7:capture_family_counter=f__Aeromonadaceae--1||f__Haloferacaceae--1||f__Holophagaceae--1||f__JAEUOS01--1||f__KCTC-12870--1||f__Oleiphilaceae--1||f__Rhodocyclaceae--1||f__SLAA01--1:capture_genus_counter=g__Aeromonas--1||g__Azonexus--1||g__B1Sed10-166--1||g__Geothrix--1||g__Halorubrum--1||g__JAEUOS01--1||g__Marinobacter--1||g__Ruficoccus--1:capture_order_counter=o__Burkholderiales--2||o__DSM-27196--1||o__Enterobacterales--1||o__Halobacteriales--1||o__Holophagales--1||o__Opitutales--1||o__Pseudomonadales--1:capture_phylum_counter=p__Acidobacteriota--1||p__Halobacteriota--1||p__Proteobacteria--4||p__Spirochaetota--1||p__Verrucomicrobiota--1:capture_species_counter=s__Aeromonas lusitana--1||s__Azonexus sp002470165--1||s__B1Sed10-166 sp007126415--1||s__Geothrix sp016195985--1||s__Halorubrum vacuolatum--1||s__JAEUOS01 sp016790695--1||s__Marinobacter lutaoensis--1||s__Ruficoccus amylovorans--1:evalue_avg=3.2933333333333336e-37:evalue_max=9.88e-37:evalue_min=2.87e-59:evalue_std=5.704220659593503e-37:evalue_sum=9.88e-37:gapopen_avg=0.0:gapopen_max=0.0:gapopen_min=0.0:gapopen_std=0.0:gapopen_sum=0.0:gtdb_class_counter=c__Thermoleophilia--1:gtdb_domain_counter=d__Bacteria--1:gtdb_family_counter=f__Solirubrobacteraceae--1:gtdb_genus_counter=g__Palsa-465--1:gtdb_order_counter=o__Solirubrobacterales--1:gtdb_phylum_counter=p__Actinobacteriota--1:gtdb_species_counter=s__Palsa-465 sp003137075--1:heptad_counter=MCP-40H--1||MCP-44H--8:lbd_counter=:lca_tree=s__Palsa-465 sp003137075:length_avg=141.0:length_max=171.0:length_min=96.0:length_std=39.68626966596886:length_sum=423.0:mismatch_avg=42.0:mismatch_max=55.0:mismatch_min=24.0:mismatch_std=16.09347693943108:mismatch_sum=126.0:name=N333663:qcovhsp_avg=99.60000000000001:qcovhsp_max=100.0:qcovhsp_min=99.4:qcovhsp_std=0.3464101615137722:qcovhsp_sum=298.8:qend_avg=141.66666666666666:qend_max=172.0:qend_min=96.0:qend_std=40.253364248635584:qend_sum=425.0:qstart_avg=1.6666666666666667:qstart_max=2.0:qstart_min=1.0:qstart_std=0.5773502691896257:qstart_sum=5.0:ref_name_counter=RS_GCF_000424625.1_protein.faa_NZ_AUKG01000001.1_637@PF00015_full_PFAM.386.565--2||RS_GCF_014199525.1_protein.faa_NZ_JACHNU010000006.1_130@PF00015_full_PFAM.448.637--1:scovhsp_avg=77.2:scovhsp_max=95.5:scovhsp_min=53.6:scovhsp_std=21.44691119951775:scovhsp_sum=231.6:send_avg=148.0:send_max=175.0:send_min=100.0:send_std=41.677331968349414:send_sum=444.0:sstart_avg=8.0:sstart_max=14.0:sstart_min=5.0:sstart_std=5.196152422706632:sstart_sum=24.0],(cd59f4aa-b828-4be1-8e22-4a5dfdb2ee33_3@MCPsignal.22.170:0.088764[&&NHX:Sample=rhizpot1:Type=capture:capture_class=c__Gammaproteobacteria:capture_domain=d__Bacteria:capture_family=f__Rhodocyclaceae:capture_genus=g__Azonexus:capture_order=o__Burkholderiales:capture_phylum=p__Proteobacteria:capture_species=s__Azonexus sp002470165:heptad=MCP-44H],((8ac6100a-4e1b-48c8-8ff8-acd3bc308539_2@MCPsignal.3.146:0.0327192[&&NHX:Sample=rhizpot1:Type=capture:besthit=73.7:bitscore=172.0:capture_class=c__Gammaproteobacteria:capture_domain=d__Bacteria:capture_family=f__Rhodocyclaceae:capture_genus=g__Azonexus:capture_order=o__Burkholderiales:capture_phylum=p__Proteobacteria:capture_species=s__Azonexus sp002470165:evalue=3.27e-55:gapopen=0.0:heptad=MCP-44H:length=137.0:mismatch=36.0:qcovhsp=95.8:qend=137.0:qstart=1.0:ref_name=RS_GCF_014199525.1_protein.faa_NZ_JACHNU010000006.1_130@PF00015_full_PFAM.448.637:scovhsp=72.5:send=189.0:sstart=53.0],cdd0432a-fee0-4d33-885e-69b3d5abd23d_6@MCPsignal.228.410:0.02845[&&NHX:Sample=rhizpot1:Type=capture:besthit=69.3:bitscore=197.0:capture_class=c__Rhodothermia:capture_domain=d__Bacteria:capture_family=f__MEBIC09517:capture_genus=g__MEBICO9517:capture_order=o__Rhodothermales:capture_phylum=p__Bacteroidota:capture_species=s__MEBICO9517 sp003285105:evalue=1.97e-64:gapopen=1.0:heptad=MCP-44H:length=176.0:mismatch=53.0:qcovhsp=96.2:qend=176.0:qstart=2.0:ref_name=RS_GCF_014199525.1_protein.faa_NZ_JACHNU010000006.1_130@PF00015_full_PFAM.448.637:scovhsp=93.1:send=189.0:sstart=14.0])0.997:0.0906485[&&NHX:Sample_counter=rhizpot1--2:Type_counter=capture--2:besthit_avg=71.5:besthit_max=73.7:besthit_min=69.3:besthit_std=3.111269837220813:besthit_sum=143.0:bitscore_avg=184.5:bitscore_max=197.0:bitscore_min=172.0:bitscore_std=17.67766952966369:bitscore_sum=369.0:capture_class_counter=c__Gammaproteobacteria--1||c__Rhodothermia--1:capture_domain_counter=d__Bacteria--2:capture_family_counter=f__MEBIC09517--1||f__Rhodocyclaceae--1:capture_genus_counter=g__Azonexus--1||g__MEBICO9517--1:capture_order_counter=o__Burkholderiales--1||o__Rhodothermales--1:capture_phylum_counter=p__Bacteroidota--1||p__Proteobacteria--1:capture_species_counter=s__Azonexus sp002470165--1||s__MEBICO9517 sp003285105--1:evalue_avg=1.635000000985e-55:evalue_max=3.27e-55:evalue_min=1.97e-64:evalue_std=2.3122391730870103e-55:evalue_sum=3.27000000197e-55:gapopen_avg=0.5:gapopen_max=1.0:gapopen_min=0.0:gapopen_std=0.7071067811865476:gapopen_sum=1.0:gtdb_class_counter=:gtdb_domain_counter=:gtdb_family_counter=:gtdb_genus_counter=:gtdb_order_counter=:gtdb_phylum_counter=:gtdb_species_counter=:heptad_counter=MCP-44H--2:lbd_counter=:length_avg=156.5:length_max=176.0:length_min=137.0:length_std=27.577164466275352:length_sum=313.0:mismatch_avg=44.5:mismatch_max=53.0:mismatch_min=36.0:mismatch_std=12.020815280171307:mismatch_sum=89.0:name=N333667:qcovhsp_avg=96.0:qcovhsp_max=96.2:qcovhsp_min=95.8:qcovhsp_std=0.28284271247462306:qcovhsp_sum=192.0:qend_avg=156.5:qend_max=176.0:qend_min=137.0:qend_std=27.577164466275352:qend_sum=313.0:qstart_avg=1.5:qstart_max=2.0:qstart_min=1.0:qstart_std=0.7071067811865476:qstart_sum=3.0:ref_name_counter=RS_GCF_014199525.1_protein.faa_NZ_JACHNU010000006.1_130@PF00015_full_PFAM.448.637--2:scovhsp_avg=82.8:scovhsp_max=93.1:scovhsp_min=72.5:scovhsp_std=14.566399692442875:scovhsp_sum=165.6:send_avg=189.0:send_max=189.0:send_min=189.0:send_std=0.0:send_sum=378.0:sstart_avg=33.5:sstart_max=53.0:sstart_min=14.0:sstart_std=27.577164466275352:sstart_sum=67.0],((c4ecf039-8705-47e4-838b-ff19ee08cdfd_5@MCPsignal.363.467:5e-09[&&NHX:Sample=rhizpot1:Type=capture:capture_class=c__Alphaproteobacteria:capture_domain=d__Bacteria:capture_family=f__Azospirillaceae:capture_genus=g__Azospirillum:capture_order=o__Azospirillales:capture_phylum=p__Proteobacteria:capture_species=s__Azospirillum agricola:heptad=MCP-44H],(8e83239a-8ac5-43c3-9972-bc7dac1a268c_1@MCPsignal.321.425:5e-09[&&NHX:Sample=rhizpot3:Type=capture:capture_class=c__Rhodothermia:capture_domain=d__Bacteria:capture_family=f__MEBIC09517:capture_genus=g__MEBICO9517:capture_order=o__Rhodothermales:capture_phylum=p__Bacteroidota:capture_species=s__MEBICO9517 sp003285105:heptad=MCP-44H],(ed33372b-72b1-40b0-9720-5e3a19c6c7d2_3@MCPsignal.140.323:0.0123196[&&NHX:Sample=rhizpot3:Type=capture:capture_class=c__Rhodothermia:capture_domain=d__Bacteria:capture_family=f__MEBIC09517:capture_genus=g__MEBICO9517:capture_order=o__Rhodothermales:capture_phylum=p__Bacteroidota:capture_species=s__MEBICO9517 sp003285105:heptad=MCP-44H],(def0dc44-86e7-47aa-8af0-fa060b225824_4@MCPsignal.222.402:0.00836499[&&NHX:Sample=rhizpot2:Type=capture:capture_class=c__Rhodothermia:capture_domain=d__Bacteria:capture_family=f__MEBIC09517:capture_genus=g__MEBICO9517:capture_order=o__Rhodothermales:capture_phylum=p__Bacteroidota:capture_species=s__MEBICO9517 sp003285105:heptad=MCP-44H],067529a0-6242-5343-bf29-65675259791d_4@MCPsignal.640.780:5e-09[&&NHX:Sample=rhizpot3:Type=capture:capture_class=c__Alphaproteobacteria:capture_domain=d__Bacteria:capture_family=f__Azospirillaceae:capture_genus=g__Azospirillum:capture_order=o__Azospirillales:capture_phylum=p__Proteobacteria:capture_species=s__Azospirillum agricola:heptad=MCP-44H])0:5e-09[&&NHX:Sample_counter=rhizpot2--1||rhizpot3--1:Type_counter=capture--2:capture_class_counter=c__Alphaproteobacteria--1||c__Rhodothermia--1:capture_domain_counter=d__Bacteria--2:capture_family_counter=f__Azospirillaceae--1||f__MEBIC09517--1:capture_genus_counter=g__Azospirillum--1||g__MEBICO9517--1:capture_order_counter=o__Azospirillales--1||o__Rhodothermales--1:capture_phylum_counter=p__Bacteroidota--1||p__Proteobacteria--1:capture_species_counter=s__Azospirillum agricola--1||s__MEBICO9517 sp003285105--1:gtdb_class_counter=:gtdb_domain_counter=:gtdb_family_counter=:gtdb_genus_counter=:gtdb_order_counter=:gtdb_phylum_counter=:gtdb_species_counter=:heptad_counter=MCP-44H--2:lbd_counter=:name=N333673:ref_name_counter=])0:5e-09[&&NHX:Sample_counter=rhizpot2--1||rhizpot3--2:Type_counter=capture--3:capture_class_counter=c__Alphaproteobacteria--1||c__Rhodothermia--2:capture_domain_counter=d__Bacteria--3:capture_family_counter=f__Azospirillaceae--1||f__MEBIC09517--2:capture_genus_counter=g__Azospirillum--1||g__MEBICO9517--2:capture_order_counter=o__Azospirillales--1||o__Rhodothermales--2:capture_phylum_counter=p__Bacteroidota--2||p__Proteobacteria--1:capture_species_counter=s__Azospirillum agricola--1||s__MEBICO9517 sp003285105--2:gtdb_class_counter=:gtdb_domain_counter=:gtdb_family_counter=:gtdb_genus_counter=:gtdb_order_counter=:gtdb_phylum_counter=:gtdb_species_counter=:heptad_counter=MCP-44H--3:lbd_counter=:name=N333674:ref_name_counter=])0.85:0.0089371[&&NHX:Sample_counter=rhizpot2--1||rhizpot3--3:Type_counter=capture--4:capture_class_counter=c__Alphaproteobacteria--1||c__Rhodothermia--3:capture_domain_counter=d__Bacteria--4:capture_family_counter=f__Azospirillaceae--1||f__MEBIC09517--3:capture_genus_counter=g__Azospirillum--1||g__MEBICO9517--3:capture_order_counter=o__Azospirillales--1||o__Rhodothermales--3:capture_phylum_counter=p__Bacteroidota--3||p__Proteobacteria--1:capture_species_counter=s__Azospirillum agricola--1||s__MEBICO9517 sp003285105--3:gtdb_class_counter=:gtdb_domain_counter=:gtdb_family_counter=:gtdb_genus_counter=:gtdb_order_counter=:gtdb_phylum_counter=:gtdb_species_counter=:heptad_counter=MCP-44H--4:lbd_counter=:name=N333675:ref_name_counter=])0.954:0.0467748[&&NHX:Sample_counter=rhizpot1--1||rhizpot2--1||rhizpot3--3:Type_counter=capture--5:capture_class_counter=c__Alphaproteobacteria--2||c__Rhodothermia--3:capture_domain_counter=d__Bacteria--5:capture_family_counter=f__Azospirillaceae--2||f__MEBIC09517--3:capture_genus_counter=g__Azospirillum--2||g__MEBICO9517--3:capture_order_counter=o__Azospirillales--2||o__Rhodothermales--3:capture_phylum_counter=p__Bacteroidota--3||p__Proteobacteria--2:capture_species_counter=s__Azospirillum agricola--2||s__MEBICO9517 sp003285105--3:gtdb_class_counter=:gtdb_domain_counter=:gtdb_family_counter=:gtdb_genus_counter=:gtdb_order_counter=:gtdb_phylum_counter=:gtdb_species_counter=:heptad_counter=MCP-44H--5:lbd_counter=:name=N333676:ref_name_counter=],((993eea01-3c59-4bf5-9d5d-71065af65e9c_2@MCPsignal.80.173:0.0118848[&&NHX:Sample=rhizpot1:Type=capture:capture_class=c__Halobacteria:capture_domain=d__Archaea:capture_family=f__Haloferacaceae:capture_genus=g__Halorubrum:capture_order=o__Halobacteriales:capture_phylum=p__Halobacteriota:capture_species=s__Halorubrum vacuolatum:heptad=MCP-44H],3b135bd2-62f7-4865-afdc-2433df704d3c_2@MCPsignal.127.264:5e-09[&&NHX:Sample=rhizpot1:Type=capture:besthit=77.8:bitscore=178.0:capture_class=c__Halobacteria:capture_domain=d__Archaea:capture_family=f__Haloferacaceae:capture_genus=g__Halorubrum:capture_order=o__Halobacteriales:capture_phylum=p__Halobacteriota:capture_species=s__Halorubrum vacuolatum:evalue=1.82e-57:gapopen=0.0:heptad=MCP-44H:length=135.0:mismatch=30.0:qcovhsp=98.5:qend=135.0:qstart=1.0:ref_name=RS_GCF_000423665.1_protein.faa_NZ_AUIK01000022.1_157@PF00015_full_PFAM.369.556:scovhsp=72.2:send=159.0:sstart=25.0])0.802:0.0145371[&&NHX:Sample_counter=rhizpot1--2:Type_counter=capture--2:besthit_avg=77.8:besthit_max=77.8:besthit_min=77.8:besthit_std=0:besthit_sum=77.8:bitscore_avg=178.0:bitscore_max=178.0:bitscore_min=178.0:bitscore_std=0:bitscore_sum=178.0:capture_class_counter=c__Halobacteria--2:capture_domain_counter=d__Archaea--2:capture_family_counter=f__Haloferacaceae--2:capture_genus_counter=g__Halorubrum--2:capture_order_counter=o__Halobacteriales--2:capture_phylum_counter=p__Halobacteriota--2:capture_species_counter=s__Halorubrum vacuolatum--2:evalue_avg=1.82e-57:evalue_max=1.82e-57:evalue_min=1.82e-57:evalue_std=0:evalue_sum=1.82e-57:gapopen_avg=0.0:gapopen_max=0.0:gapopen_min=0.0:gapopen_std=0:gapopen_sum=0.0:gtdb_class_counter=:gtdb_domain_counter=:gtdb_family_counter=:gtdb_genus_counter=:gtdb_order_counter=:gtdb_phylum_counter=:gtdb_species_counter=:heptad_counter=MCP-44H--2:lbd_counter=:length_avg=135.0:length_max=135.0:length_min=135.0:length_std=0:length_sum=135.0:mismatch_avg=30.0:mismatch_max=30.0:mismatch_min=30.0:mismatch_std=0:mismatch_sum=30.0:name=N333679:qcovhsp_avg=98.5:qcovhsp_max=98.5:qcovhsp_min=98.5:qcovhsp_std=0:qcovhsp_sum=98.5:qend_avg=135.0:qend_max=135.0:qend_min=135.0:qend_std=0:qend_sum=135.0:qstart_avg=1.0:qstart_max=1.0:qstart_min=1.0:qstart_std=0:qstart_sum=1.0:ref_name_counter=RS_GCF_000423665.1_protein.faa_NZ_AUIK01000022.1_157@PF00015_full_PFAM.369.556--1:scovhsp_avg=72.2:scovhsp_max=72.2:scovhsp_min=72.2:scovhsp_std=0:scovhsp_sum=72.2:send_avg=159.0:send_max=159.0:send_min=159.0:send_std=0:send_sum=159.0:sstart_avg=25.0:sstart_max=25.0:sstart_min=25.0:sstart_std=0:sstart_sum=25.0],((99eb06da-57e6-4de1-8b9f-93b4442ac95a_2@MCPsignal.24.198:0.044217[&&NHX:Sample=rhizpot1:Type=capture:capture_class=c__Halobacteria:capture_domain=d__Archaea:capture_family=f__Haloferacaceae:capture_genus=g__Halorubrum:capture_order=o__Halobacteriales:capture_phylum=p__Halobacteriota:capture_species=s__Halorubrum vacuolatum:heptad=MCP-44H],dfe6256b-d3ee-5137-ba68-31f476495e5e_4@MCPsignal.37.189:0.0259116[&&NHX:Sample=rhizpot1:Type=capture:capture_class=c__Halobacteria:capture_domain=d__Archaea:capture_family=f__Haloferacaceae:capture_genus=g__Halorubrum:capture_order=o__Halobacteriales:capture_phylum=p__Halobacteriota:capture_species=s__Halorubrum vacuolatum:heptad=MCP-44H])0.771:0.0255662[&&NHX:Sample_counter=rhizpot1--2:Type_counter=capture--2:capture_class_counter=c__Halobacteria--2:capture_domain_counter=d__Archaea--2:capture_family_counter=f__Haloferacaceae--2:capture_genus_counter=g__Halorubrum--2:capture_order_counter=o__Halobacteriales--2:capture_phylum_counter=p__Halobacteriota--2:capture_species_counter=s__Halorubrum vacuolatum--2:gtdb_class_counter=:gtdb_domain_counter=:gtdb_family_counter=:gtdb_genus_counter=:gtdb_order_counter=:gtdb_phylum_counter=:gtdb_species_counter=:heptad_counter=MCP-44H--2:lbd_counter=:name=N333682:ref_name_counter=],d40a399d-1409-51c3-b8ff-ec0a43b68130_1@MCPsignal.88.270:0.0234429[&&NHX:Sample=rhizpot3:Type=capture:capture_class=c__Thermoplasmata:capture_domain=d__Archaea:capture_family=f__Methanomassiliicoccaceae:capture_genus=g__UBA6:capture_order=o__Methanomassiliicoccales:capture_phylum=p__Thermoplasmatota:capture_species=s__UBA6 sp002508545:heptad=MCP-44H])0.787:0.013993[&&NHX:Sample_counter=rhizpot1--2||rhizpot3--1:Type_counter=capture--3:capture_class_counter=c__Halobacteria--2||c__Thermoplasmata--1:capture_domain_counter=d__Archaea--3:capture_family_counter=f__Haloferacaceae--2||f__Methanomassiliicoccaceae--1:capture_genus_counter=g__Halorubrum--2||g__UBA6--1:capture_order_counter=o__Halobacteriales--2||o__Methanomassiliicoccales--1:capture_phylum_counter=p__Halobacteriota--2||p__Thermoplasmatota--1:capture_species_counter=s__Halorubrum vacuolatum--2||s__UBA6 sp002508545--1:gtdb_class_counter=:gtdb_domain_counter=:gtdb_family_counter=:gtdb_genus_counter=:gtdb_order_counter=:gtdb_phylum_counter=:gtdb_species_counter=:heptad_counter=MCP-44H--3:lbd_counter=:name=N333684:ref_name_counter=])0.863:0.01599[&&NHX:Sample_counter=rhizpot1--4||rhizpot3--1:Type_counter=capture--5:besthit_avg=77.8:besthit_max=77.8:besthit_min=77.8:besthit_std=0:besthit_sum=77.8:bitscore_avg=178.0:bitscore_max=178.0:bitscore_min=178.0:bitscore_std=0:bitscore_sum=178.0:capture_class_counter=c__Halobacteria--4||c__Thermoplasmata--1:capture_domain_counter=d__Archaea--5:capture_family_counter=f__Haloferacaceae--4||f__Methanomassiliicoccaceae--1:capture_genus_counter=g__Halorubrum--4||g__UBA6--1:capture_order_counter=o__Halobacteriales--4||o__Methanomassiliicoccales--1:capture_phylum_counter=p__Halobacteriota--4||p__Thermoplasmatota--1:capture_species_counter=s__Halorubrum vacuolatum--4||s__UBA6 sp002508545--1:evalue_avg=1.82e-57:evalue_max=1.82e-57:evalue_min=1.82e-57:evalue_std=0:evalue_sum=1.82e-57:gapopen_avg=0.0:gapopen_max=0.0:gapopen_min=0.0:gapopen_std=0:gapopen_sum=0.0:gtdb_class_counter=:gtdb_domain_counter=:gtdb_family_counter=:gtdb_genus_counter=:gtdb_order_counter=:gtdb_phylum_counter=:gtdb_species_counter=:heptad_counter=MCP-44H--5:lbd_counter=:length_avg=135.0:length_max=135.0:length_min=135.0:length_std=0:length_sum=135.0:mismatch_avg=30.0:mismatch_max=30.0:mismatch_min=30.0:mismatch_std=0:mismatch_sum=30.0:name=N333685:qcovhsp_avg=98.5:qcovhsp_max=98.5:qcovhsp_min=98.5:qcovhsp_std=0:qcovhsp_sum=98.5:qend_avg=135.0:qend_max=135.0:qend_min=135.0:qend_std=0:qend_sum=135.0:qstart_avg=1.0:qstart_max=1.0:qstart_min=1.0:qstart_std=0:qstart_sum=1.0:ref_name_counter=RS_GCF_000423665.1_protein.faa_NZ_AUIK01000022.1_157@PF00015_full_PFAM.369.556--1:scovhsp_avg=72.2:scovhsp_max=72.2:scovhsp_min=72.2:scovhsp_std=0:scovhsp_sum=72.2:send_avg=159.0:send_max=159.0:send_min=159.0:send_std=0:send_sum=159.0:sstart_avg=25.0:sstart_max=25.0:sstart_min=25.0:sstart_std=0:sstart_sum=25.0])0.817:0.0269516[&&NHX:Sample_counter=rhizpot1--5||rhizpot2--1||rhizpot3--4:Type_counter=capture--10:besthit_avg=77.8:besthit_max=77.8:besthit_min=77.8:besthit_std=0:besthit_sum=77.8:bitscore_avg=178.0:bitscore_max=178.0:bitscore_min=178.0:bitscore_std=0:bitscore_sum=178.0:capture_class_counter=c__Alphaproteobacteria--2||c__Halobacteria--4||c__Rhodothermia--3||c__Thermoplasmata--1:capture_domain_counter=d__Archaea--5||d__Bacteria--5:capture_family_counter=f__Azospirillaceae--2||f__Haloferacaceae--4||f__MEBIC09517--3||f__Methanomassiliicoccaceae--1:capture_genus_counter=g__Azospirillum--2||g__Halorubrum--4||g__MEBICO9517--3||g__UBA6--1:capture_order_counter=o__Azospirillales--2||o__Halobacteriales--4||o__Methanomassiliicoccales--1||o__Rhodothermales--3:capture_phylum_counter=p__Bacteroidota--3||p__Halobacteriota--4||p__Proteobacteria--2||p__Thermoplasmatota--1:capture_species_counter=s__Azospirillum agricola--2||s__Halorubrum vacuolatum--4||s__MEBICO9517 sp003285105--3||s__UBA6 sp002508545--1:evalue_avg=1.82e-57:evalue_max=1.82e-57:evalue_min=1.82e-57:evalue_std=0:evalue_sum=1.82e-57:gapopen_avg=0.0:gapopen_max=0.0:gapopen_min=0.0:gapopen_std=0:gapopen_sum=0.0:gtdb_class_counter=:gtdb_domain_counter=:gtdb_family_counter=:gtdb_genus_counter=:gtdb_order_counter=:gtdb_phylum_counter=:gtdb_species_counter=:heptad_counter=MCP-44H--10:lbd_counter=:length_avg=135.0:length_max=135.0:length_min=135.0:length_std=0:length_sum=135.0:mismatch_avg=30.0:mismatch_max=30.0:mismatch_min=30.0:mismatch_std=0:mismatch_sum=30.0:name=N333686:qcovhsp_avg=98.5:qcovhsp_max=98.5:qcovhsp_min=98.5:qcovhsp_std=0:qcovhsp_sum=98.5:qend_avg=135.0:qend_max=135.0:qend_min=135.0:qend_std=0:qend_sum=135.0:qstart_avg=1.0:qstart_max=1.0:qstart_min=1.0:qstart_std=0:qstart_sum=1.0:ref_name_counter=RS_GCF_000423665.1_protein.faa_NZ_AUIK01000022.1_157@PF00015_full_PFAM.369.556--1:scovhsp_avg=72.2:scovhsp_max=72.2:scovhsp_min=72.2:scovhsp_std=0:scovhsp_sum=72.2:send_avg=159.0:send_max=159.0:send_min=159.0:send_std=0:send_sum=159.0:sstart_avg=25.0:sstart_max=25.0:sstart_min=25.0:sstart_std=0:sstart_sum=25.0])0.827:0.0507549[&&NHX:Sample_counter=rhizpot1--7||rhizpot2--1||rhizpot3--4:Type_counter=capture--12:besthit_avg=73.60000000000001:besthit_max=77.8:besthit_min=69.3:besthit_std=4.250882261366456:besthit_sum=220.8:bitscore_avg=182.33333333333334:bitscore_max=197.0:bitscore_min=172.0:bitscore_std=13.051181300301263:bitscore_sum=547.0:capture_class_counter=c__Alphaproteobacteria--2||c__Gammaproteobacteria--1||c__Halobacteria--4||c__Rhodothermia--4||c__Thermoplasmata--1:capture_domain_counter=d__Archaea--5||d__Bacteria--7:capture_family_counter=f__Azospirillaceae--2||f__Haloferacaceae--4||f__MEBIC09517--4||f__Methanomassiliicoccaceae--1||f__Rhodocyclaceae--1:capture_genus_counter=g__Azonexus--1||g__Azospirillum--2||g__Halorubrum--4||g__MEBICO9517--4||g__UBA6--1:capture_order_counter=o__Azospirillales--2||o__Burkholderiales--1||o__Halobacteriales--4||o__Methanomassiliicoccales--1||o__Rhodothermales--4:capture_phylum_counter=p__Bacteroidota--4||p__Halobacteriota--4||p__Proteobacteria--3||p__Thermoplasmatota--1:capture_species_counter=s__Azonexus sp002470165--1||s__Azospirillum agricola--2||s__Halorubrum vacuolatum--4||s__MEBICO9517 sp003285105--4||s__UBA6 sp002508545--1:evalue_avg=1.0960666673233335e-55:evalue_max=3.27e-55:evalue_min=1.97e-64:evalue_std=1.8827034846661547e-55:evalue_sum=3.2882000019700004e-55:gapopen_avg=0.3333333333333333:gapopen_max=1.0:gapopen_min=0.0:gapopen_std=0.5773502691896258:gapopen_sum=1.0:gtdb_class_counter=:gtdb_domain_counter=:gtdb_family_counter=:gtdb_genus_counter=:gtdb_order_counter=:gtdb_phylum_counter=:gtdb_species_counter=:heptad_counter=MCP-44H--12:lbd_counter=:length_avg=149.33333333333334:length_max=176.0:length_min=135.0:length_std=23.115651263447745:length_sum=448.0:mismatch_avg=39.666666666666664:mismatch_max=53.0:mismatch_min=30.0:mismatch_std=11.930353445448853:mismatch_sum=119.0:name=N333687:qcovhsp_avg=96.83333333333333:qcovhsp_max=98.5:qcovhsp_min=95.8:qcovhsp_std=1.4571661996262935:qcovhsp_sum=290.5:qend_avg=149.33333333333334:qend_max=176.0:qend_min=135.0:qend_std=23.115651263447745:qend_sum=448.0:qstart_avg=1.3333333333333333:qstart_max=2.0:qstart_min=1.0:qstart_std=0.5773502691896257:qstart_sum=4.0:ref_name_counter=RS_GCF_000423665.1_protein.faa_NZ_AUIK01000022.1_157@PF00015_full_PFAM.369.556--1||RS_GCF_014199525.1_protein.faa_NZ_JACHNU010000006.1_130@PF00015_full_PFAM.448.637--2:scovhsp_avg=79.26666666666667:scovhsp_max=93.1:scovhsp_min=72.2:scovhsp_std=11.98095711257382:scovhsp_sum=237.8:send_avg=179.0:send_max=189.0:send_min=159.0:send_std=17.320508075688775:send_sum=537.0:sstart_avg=30.666666666666668:sstart_max=53.0:sstart_min=14.0:sstart_std=20.108041509140897:sstart_sum=92.0])0.863:0.0346922[&&NHX:Sample_counter=rhizpot1--8||rhizpot2--1||rhizpot3--4:Type_counter=capture--13:besthit_avg=73.60000000000001:besthit_max=77.8:besthit_min=69.3:besthit_std=4.250882261366456:besthit_sum=220.8:bitscore_avg=182.33333333333334:bitscore_max=197.0:bitscore_min=172.0:bitscore_std=13.051181300301263:bitscore_sum=547.0:capture_class_counter=c__Alphaproteobacteria--2||c__Gammaproteobacteria--2||c__Halobacteria--4||c__Rhodothermia--4||c__Thermoplasmata--1:capture_domain_counter=d__Archaea--5||d__Bacteria--8:capture_family_counter=f__Azospirillaceae--2||f__Haloferacaceae--4||f__MEBIC09517--4||f__Methanomassiliicoccaceae--1||f__Rhodocyclaceae--2:capture_genus_counter=g__Azonexus--2||g__Azospirillum--2||g__Halorubrum--4||g__MEBICO9517--4||g__UBA6--1:capture_order_counter=o__Azospirillales--2||o__Burkholderiales--2||o__Halobacteriales--4||o__Methanomassiliicoccales--1||o__Rhodothermales--4:capture_phylum_counter=p__Bacteroidota--4||p__Halobacteriota--4||p__Proteobacteria--4||p__Thermoplasmatota--1:capture_species_counter=s__Azonexus sp002470165--2||s__Azospirillum agricola--2||s__Halorubrum vacuolatum--4||s__MEBICO9517 sp003285105--4||s__UBA6 sp002508545--1:evalue_avg=1.0960666673233335e-55:evalue_max=3.27e-55:evalue_min=1.97e-64:evalue_std=1.8827034846661547e-55:evalue_sum=3.2882000019700004e-55:gapopen_avg=0.3333333333333333:gapopen_max=1.0:gapopen_min=0.0:gapopen_std=0.5773502691896258:gapopen_sum=1.0:gtdb_class_counter=:gtdb_domain_counter=:gtdb_family_counter=:gtdb_genus_counter=:gtdb_order_counter=:gtdb_phylum_counter=:gtdb_species_counter=:heptad_counter=MCP-44H--13:lbd_counter=:length_avg=149.33333333333334:length_max=176.0:length_min=135.0:length_std=23.115651263447745:length_sum=448.0:mismatch_avg=39.666666666666664:mismatch_max=53.0:mismatch_min=30.0:mismatch_std=11.930353445448853:mismatch_sum=119.0:name=N333688:qcovhsp_avg=96.83333333333333:qcovhsp_max=98.5:qcovhsp_min=95.8:qcovhsp_std=1.4571661996262935:qcovhsp_sum=290.5:qend_avg=149.33333333333334:qend_max=176.0:qend_min=135.0:qend_std=23.115651263447745:qend_sum=448.0:qstart_avg=1.3333333333333333:qstart_max=2.0:qstart_min=1.0:qstart_std=0.5773502691896257:qstart_sum=4.0:ref_name_counter=RS_GCF_000423665.1_protein.faa_NZ_AUIK01000022.1_157@PF00015_full_PFAM.369.556--1||RS_GCF_014199525.1_protein.faa_NZ_JACHNU010000006.1_130@PF00015_full_PFAM.448.637--2:scovhsp_avg=79.26666666666667:scovhsp_max=93.1:scovhsp_min=72.2:scovhsp_std=11.98095711257382:scovhsp_sum=237.8:send_avg=179.0:send_max=189.0:send_min=159.0:send_std=17.320508075688775:send_sum=537.0:sstart_avg=30.666666666666668:sstart_max=53.0:sstart_min=14.0:sstart_std=20.108041509140897:sstart_sum=92.0])0.863:0.0202445[&&NHX:Sample_counter=rhizpot1--10||rhizpot2--2||rhizpot3--7||rhiztom2--1||rhiztom3--1:Type_counter=GTDB--1||capture--21:besthit_avg=72.25:besthit_max=77.8:besthit_min=67.8:besthit_std=3.859922279010291:besthit_sum=433.5:bitscore_avg=172.66666666666666:bitscore_max=197.0:bitscore_min=123.0:bitscore_std=25.703436864876004:bitscore_sum=1036.0:capture_class_counter=c__Alphaproteobacteria--2||c__Gammaproteobacteria--6||c__Halobacteria--5||c__Holophagae--1||c__Rhodothermia--4||c__Spirochaetia--1||c__Thermoplasmata--1||c__Verrucomicrobiae--1:capture_domain_counter=d__Archaea--6||d__Bacteria--15:capture_family_counter=f__Aeromonadaceae--1||f__Azospirillaceae--2||f__Haloferacaceae--5||f__Holophagaceae--1||f__JAEUOS01--1||f__KCTC-12870--1||f__MEBIC09517--4||f__Methanomassiliicoccaceae--1||f__Oleiphilaceae--1||f__Rhodocyclaceae--3||f__SLAA01--1:capture_genus_counter=g__Aeromonas--1||g__Azonexus--3||g__Azospirillum--2||g__B1Sed10-166--1||g__Geothrix--1||g__Halorubrum--5||g__JAEUOS01--1||g__MEBICO9517--4||g__Marinobacter--1||g__Ruficoccus--1||g__UBA6--1:capture_order_counter=o__Azospirillales--2||o__Burkholderiales--4||o__DSM-27196--1||o__Enterobacterales--1||o__Halobacteriales--5||o__Holophagales--1||o__Methanomassiliicoccales--1||o__Opitutales--1||o__Pseudomonadales--1||o__Rhodothermales--4:capture_phylum_counter=p__Acidobacteriota--1||p__Bacteroidota--4||p__Halobacteriota--5||p__Proteobacteria--8||p__Spirochaetota--1||p__Thermoplasmatota--1||p__Verrucomicrobiota--1:capture_species_counter=s__Aeromonas lusitana--1||s__Azonexus sp002470165--3||s__Azospirillum agricola--2||s__B1Sed10-166 sp007126415--1||s__Geothrix sp016195985--1||s__Halorubrum vacuolatum--5||s__JAEUOS01 sp016790695--1||s__MEBICO9517 sp003285105--4||s__Marinobacter lutaoensis--1||s__Ruficoccus amylovorans--1||s__UBA6 sp002508545--1:evalue_avg=1.6466666666666668e-37:evalue_max=9.88e-37:evalue_min=1.97e-64:evalue_std=4.033493109782967e-37:evalue_sum=9.88e-37:gapopen_avg=0.16666666666666666:gapopen_max=1.0:gapopen_min=0.0:gapopen_std=0.408248290463863:gapopen_sum=1.0:gtdb_class_counter=c__Thermoleophilia--1:gtdb_domain_counter=d__Bacteria--1:gtdb_family_counter=f__Solirubrobacteraceae--1:gtdb_genus_counter=g__Palsa-465--1:gtdb_order_counter=o__Solirubrobacterales--1:gtdb_phylum_counter=p__Actinobacteriota--1:gtdb_species_counter=s__Palsa-465 sp003137075--1:heptad_counter=MCP-40H--1||MCP-44H--21:lbd_counter=:lca_tree=s__Palsa-465 sp003137075:length_avg=145.16666666666666:length_max=176.0:length_min=96.0:length_std=29.40351452916244:length_sum=871.0:mismatch_avg=40.833333333333336:mismatch_max=55.0:mismatch_min=24.0:mismatch_std=12.734467663262043:mismatch_sum=245.0:name=N333689:qcovhsp_avg=98.21666666666665:qcovhsp_max=100.0:qcovhsp_min=95.8:qcovhsp_std=1.787083284759463:qcovhsp_sum=589.3:qend_avg=145.5:qend_max=176.0:qend_min=96.0:qend_std=29.656365252673833:qend_sum=873.0:qstart_avg=1.5:qstart_max=2.0:qstart_min=1.0:qstart_std=0.5477225575051661:qstart_sum=9.0:ref_name_counter=RS_GCF_000423665.1_protein.faa_NZ_AUIK01000022.1_157@PF00015_full_PFAM.369.556--1||RS_GCF_000424625.1_protein.faa_NZ_AUKG01000001.1_637@PF00015_full_PFAM.386.565--2||RS_GCF_014199525.1_protein.faa_NZ_JACHNU010000006.1_130@PF00015_full_PFAM.448.637--3:scovhsp_avg=78.23333333333333:scovhsp_max=95.5:scovhsp_min=53.6:scovhsp_std=15.57840385490974:scovhsp_sum=469.40000000000003:send_avg=163.5:send_max=189.0:send_min=100.0:send_std=33.21294928186896:send_sum=981.0:sstart_avg=19.333333333333332:sstart_max=53.0:sstart_min=5.0:sstart_std=18.07392228230128:sstart_sum=116.0],(((4969e4c2-82bd-479d-90a0-194d385abbe6_2@MCPsignal.272.363:0.119699[&&NHX:Sample=rhiztom2:Type=capture:besthit=87.6:bitscore=132.0:capture_class=c__Gammaproteobacteria:capture_domain=d__Bacteria:capture_family=f__Pseudomonadaceae:capture_genus=g__Pseudomonas:capture_order=o__Pseudomonadales:capture_phylum=p__Proteobacteria:capture_species=s__Pseudomonas delhiensis:evalue=2.43e-40:gapopen=0.0:heptad=MCP-44H:length=89.0:mismatch=11.0:qcovhsp=97.8:qend=91.0:qstart=3.0:ref_name=GB_GCA_016463765.1_protein.faa_JAEMQS010000001.1_53@PF00015_full_PFAM.393.557:scovhsp=54.3:send=112.0:sstart=24.0],(GB_GCA_000688095.1_protein.faa_JIAT01000013.1_92@PF00015_full_PFAM.384.580:0.00382884[&&NHX:Type=GTDB:gtdb_class=c__Thermoleophilia:gtdb_domain=d__Bacteria:gtdb_family=f__Solirubrobacteraceae:gtdb_genus=g__Baekduia:gtdb_order=o__Solirubrobacterales:gtdb_phylum=p__Actinobacteriota:gtdb_species=s__Baekduia sp000688095:heptad=MCP-44H:species=d__Bacteria_p__Actinobacteriota_c__Thermoleophilia_o__Solirubrobacterales_f__Solirubrobacteraceae_g__Baekduia_s__Baekduia sp000688095],RS_GCF_000424625.1_protein.faa_NZ_AUKG01000001.1_1170@PF00015_full_PFAM.358.581:0.0322306[&&NHX:Type=GTDB:gtdb_class=c__Thermoleophilia:gtdb_domain=d__Bacteria:gtdb_family=f__Solirubrobacteraceae:gtdb_genus=g__Baekduia:gtdb_order=o__Solirubrobacterales:gtdb_phylum=p__Actinobacteriota:gtdb_species=s__Baekduia woesei_A:heptad=MCP-44H:species=d__Bacteria_p__Actinobacteriota_c__Thermoleophilia_o__Solirubrobacterales_f__Solirubrobacteraceae_g__Baekduia_s__Baekduia woesei_A])0.966:0.118835[&&NHX:Sample_counter=:Type_counter=GTDB--2:capture_class_counter=:capture_domain_counter=:capture_family_counter=:capture_genus_counter=:capture_order_counter=:capture_phylum_counter=:capture_species_counter=:evoltype=D:gtdb_class_counter=c__Thermoleophilia--2:gtdb_domain_counter=d__Bacteria--2:gtdb_family_counter=f__Solirubrobacteraceae--2:gtdb_genus_counter=g__Baekduia--2:gtdb_order_counter=o__Solirubrobacterales--2:gtdb_phylum_counter=p__Actinobacteriota--2:gtdb_species_counter=s__Baekduia sp000688095--1||s__Baekduia woesei_A--1:heptad_counter=MCP-44H--2:lbd_counter=:lca=d__Bacteria:lca_tree=g__Baekduia:name=N333693:ref_name_counter=])0.536:0.0256372[&&NHX:Sample_counter=rhiztom2--1:Type_counter=GTDB--2||capture--1:besthit_avg=87.6:besthit_max=87.6:besthit_min=87.6:besthit_std=0:besthit_sum=87.6:bitscore_avg=132.0:bitscore_max=132.0:bitscore_min=132.0:bitscore_std=0:bitscore_sum=132.0:capture_class_counter=c__Gammaproteobacteria--1:capture_domain_counter=d__Bacteria--1:capture_family_counter=f__Pseudomonadaceae--1:capture_genus_counter=g__Pseudomonas--1:capture_order_counter=o__Pseudomonadales--1:capture_phylum_counter=p__Proteobacteria--1:capture_species_counter=s__Pseudomonas delhiensis--1:evalue_avg=2.43e-40:evalue_max=2.43e-40:evalue_min=2.43e-40:evalue_std=0:evalue_sum=2.43e-40:gapopen_avg=0.0:gapopen_max=0.0:gapopen_min=0.0:gapopen_std=0:gapopen_sum=0.0:gtdb_class_counter=c__Thermoleophilia--2:gtdb_domain_counter=d__Bacteria--2:gtdb_family_counter=f__Solirubrobacteraceae--2:gtdb_genus_counter=g__Baekduia--2:gtdb_order_counter=o__Solirubrobacterales--2:gtdb_phylum_counter=p__Actinobacteriota--2:gtdb_species_counter=s__Baekduia sp000688095--1||s__Baekduia woesei_A--1:heptad_counter=MCP-44H--3:lbd_counter=:lca_tree=g__Baekduia:length_avg=89.0:length_max=89.0:length_min=89.0:length_std=0:length_sum=89.0:mismatch_avg=11.0:mismatch_max=11.0:mismatch_min=11.0:mismatch_std=0:mismatch_sum=11.0:name=N333694:qcovhsp_avg=97.8:qcovhsp_max=97.8:qcovhsp_min=97.8:qcovhsp_std=0:qcovhsp_sum=97.8:qend_avg=91.0:qend_max=91.0:qend_min=91.0:qend_std=0:qend_sum=91.0:qstart_avg=3.0:qstart_max=3.0:qstart_min=3.0:qstart_std=0:qstart_sum=3.0:ref_name_counter=GB_GCA_016463765.1_protein.faa_JAEMQS010000001.1_53@PF00015_full_PFAM.393.557--1:scovhsp_avg=54.3:scovhsp_max=54.3:scovhsp_min=54.3:scovhsp_std=0:scovhsp_sum=54.3:send_avg=112.0:send_max=112.0:send_min=112.0:send_std=0:send_sum=112.0:sstart_avg=24.0:sstart_max=24.0:sstart_min=24.0:sstart_std=0:sstart_sum=24.0],(c8a8caaa-1b77-413f-9b00-9e494eba2ac8_1@MCPsignal.80.206:0.141248[&&NHX:Sample=rhizpot1:Type=capture:besthit=78.6:bitscore=169.0:capture_class=c__Rhodothermia:capture_domain=d__Bacteria:capture_family=f__MEBIC09517:capture_genus=g__MEBICO9517:capture_order=o__Rhodothermales:capture_phylum=p__Bacteroidota:capture_species=s__MEBICO9517 sp003285105:evalue=5.22e-54:gapopen=0.0:heptad=MCP-44H:length=126.0:mismatch=27.0:qcovhsp=100.0:qend=126.0:qstart=1.0:ref_name=RS_GCF_000423665.1_protein.faa_NZ_AUIK01000022.1_157@PF00015_full_PFAM.369.556:scovhsp=67.4:send=171.0:sstart=46.0],(GB_GCA_016463765.1_protein.faa_JAEMQS010000052.1_10@PF00015_full_PFAM.379.618:0.0726328[&&NHX:Type=GTDB:gtdb_class=c__Thermoleophilia:gtdb_domain=d__Bacteria:gtdb_family=f__Solirubrobacteraceae:gtdb_genus=g__SYBY01:gtdb_order=o__Solirubrobacterales:gtdb_phylum=p__Actinobacteriota:gtdb_species=s__SYBY01 sp016463765:heptad=MCP-44H:species=d__Bacteria_p__Actinobacteriota_c__Thermoleophilia_o__Solirubrobacterales_f__Solirubrobacteraceae_g__SYBY01_s__SYBY01 sp016463765],GB_GCA_016462625.1_protein.faa_JAEMSV010000017.1_7@PF00015_full_PFAM.379.553:0.0346793[&&NHX:Type=GTDB:gtdb_class=c__Thermoleophilia:gtdb_domain=d__Bacteria:gtdb_family=f__Solirubrobacteraceae:gtdb_genus=g__SYBY01:gtdb_order=o__Solirubrobacterales:gtdb_phylum=p__Actinobacteriota:gtdb_species=s__SYBY01 sp016462625:heptad=MCP-44H:species=d__Bacteria_p__Actinobacteriota_c__Thermoleophilia_o__Solirubrobacterales_f__Solirubrobacteraceae_g__SYBY01_s__SYBY01 sp016462625])0.985:0.152005[&&NHX:Sample_counter=:Type_counter=GTDB--2:capture_class_counter=:capture_domain_counter=:capture_family_counter=:capture_genus_counter=:capture_order_counter=:capture_phylum_counter=:capture_species_counter=:evoltype=D:gtdb_class_counter=c__Thermoleophilia--2:gtdb_domain_counter=d__Bacteria--2:gtdb_family_counter=f__Solirubrobacteraceae--2:gtdb_genus_counter=g__SYBY01--2:gtdb_order_counter=o__Solirubrobacterales--2:gtdb_phylum_counter=p__Actinobacteriota--2:gtdb_species_counter=s__SYBY01 sp016462625--1||s__SYBY01 sp016463765--1:heptad_counter=MCP-44H--2:lbd_counter=:lca=d__Bacteria:lca_tree=g__SYBY01:name=N333698:ref_name_counter=])0.897:0.0804291[&&NHX:Sample_counter=rhizpot1--1:Type_counter=GTDB--2||capture--1:besthit_avg=78.6:besthit_max=78.6:besthit_min=78.6:besthit_std=0:besthit_sum=78.6:bitscore_avg=169.0:bitscore_max=169.0:bitscore_min=169.0:bitscore_std=0:bitscore_sum=169.0:capture_class_counter=c__Rhodothermia--1:capture_domain_counter=d__Bacteria--1:capture_family_counter=f__MEBIC09517--1:capture_genus_counter=g__MEBICO9517--1:capture_order_counter=o__Rhodothermales--1:capture_phylum_counter=p__Bacteroidota--1:capture_species_counter=s__MEBICO9517 sp003285105--1:evalue_avg=5.22e-54:evalue_max=5.22e-54:evalue_min=5.22e-54:evalue_std=0:evalue_sum=5.22e-54:gapopen_avg=0.0:gapopen_max=0.0:gapopen_min=0.0:gapopen_std=0:gapopen_sum=0.0:gtdb_class_counter=c__Thermoleophilia--2:gtdb_domain_counter=d__Bacteria--2:gtdb_family_counter=f__Solirubrobacteraceae--2:gtdb_genus_counter=g__SYBY01--2:gtdb_order_counter=o__Solirubrobacterales--2:gtdb_phylum_counter=p__Actinobacteriota--2:gtdb_species_counter=s__SYBY01 sp016462625--1||s__SYBY01 sp016463765--1:heptad_counter=MCP-44H--3:lbd_counter=:lca_tree=g__SYBY01:length_avg=126.0:length_max=126.0:length_min=126.0:length_std=0:length_sum=126.0:mismatch_avg=27.0:mismatch_max=27.0:mismatch_min=27.0:mismatch_std=0:mismatch_sum=27.0:name=N333699:qcovhsp_avg=100.0:qcovhsp_max=100.0:qcovhsp_min=100.0:qcovhsp_std=0:qcovhsp_sum=100.0:qend_avg=126.0:qend_max=126.0:qend_min=126.0:qend_std=0:qend_sum=126.0:qstart_avg=1.0:qstart_max=1.0:qstart_min=1.0:qstart_std=0:qstart_sum=1.0:ref_name_counter=RS_GCF_000423665.1_protein.faa_NZ_AUIK01000022.1_157@PF00015_full_PFAM.369.556--1:scovhsp_avg=67.4:scovhsp_max=67.4:scovhsp_min=67.4:scovhsp_std=0:scovhsp_sum=67.4:send_avg=171.0:send_max=171.0:send_min=171.0:send_std=0:send_sum=171.0:sstart_avg=46.0:sstart_max=46.0:sstart_min=46.0:sstart_std=0:sstart_sum=46.0])0.855:0.0421235[&&NHX:Sample_counter=rhizpot1--1||rhiztom2--1:Type_counter=GTDB--4||capture--2:besthit_avg=83.1:besthit_max=87.6:besthit_min=78.6:besthit_std=6.363961030678928:besthit_sum=166.2:bitscore_avg=150.5:bitscore_max=169.0:bitscore_min=132.0:bitscore_std=26.16295090390226:bitscore_sum=301.0:capture_class_counter=c__Gammaproteobacteria--1||c__Rhodothermia--1:capture_domain_counter=d__Bacteria--2:capture_family_counter=f__MEBIC09517--1||f__Pseudomonadaceae--1:capture_genus_counter=g__MEBICO9517--1||g__Pseudomonas--1:capture_order_counter=o__Pseudomonadales--1||o__Rhodothermales--1:capture_phylum_counter=p__Bacteroidota--1||p__Proteobacteria--1:capture_species_counter=s__MEBICO9517 sp003285105--1||s__Pseudomonas delhiensis--1:evalue_avg=1.2150000000000261e-40:evalue_max=2.43e-40:evalue_min=5.22e-54:evalue_std=1.7182694782832736e-40:evalue_sum=2.4300000000000523e-40:gapopen_avg=0.0:gapopen_max=0.0:gapopen_min=0.0:gapopen_std=0.0:gapopen_sum=0.0:gtdb_class_counter=c__Thermoleophilia--4:gtdb_domain_counter=d__Bacteria--4:gtdb_family_counter=f__Solirubrobacteraceae--4:gtdb_genus_counter=g__Baekduia--2||g__SYBY01--2:gtdb_order_counter=o__Solirubrobacterales--4:gtdb_phylum_counter=p__Actinobacteriota--4:gtdb_species_counter=s__Baekduia sp000688095--1||s__Baekduia woesei_A--1||s__SYBY01 sp016462625--1||s__SYBY01 sp016463765--1:heptad_counter=MCP-44H--6:lbd_counter=:lca_tree=f__Solirubrobacteraceae:length_avg=107.5:length_max=126.0:length_min=89.0:length_std=26.16295090390226:length_sum=215.0:mismatch_avg=19.0:mismatch_max=27.0:mismatch_min=11.0:mismatch_std=11.313708498984761:mismatch_sum=38.0:name=N333700:qcovhsp_avg=98.9:qcovhsp_max=100.0:qcovhsp_min=97.8:qcovhsp_std=1.5556349186104066:qcovhsp_sum=197.8:qend_avg=108.5:qend_max=126.0:qend_min=91.0:qend_std=24.748737341529164:qend_sum=217.0:qstart_avg=2.0:qstart_max=3.0:qstart_min=1.0:qstart_std=1.4142135623730951:qstart_sum=4.0:ref_name_counter=GB_GCA_016463765.1_protein.faa_JAEMQS010000001.1_53@PF00015_full_PFAM.393.557--1||RS_GCF_000423665.1_protein.faa_NZ_AUIK01000022.1_157@PF00015_full_PFAM.369.556--1:scovhsp_avg=60.85:scovhsp_max=67.4:scovhsp_min=54.3:scovhsp_std=9.26309883354378:scovhsp_sum=121.7:send_avg=141.5:send_max=171.0:send_min=112.0:send_std=41.71930009000631:send_sum=283.0:sstart_avg=35.0:sstart_max=46.0:sstart_min=24.0:sstart_std=15.556349186104045:sstart_sum=70.0],((c14f6b0e-a4c0-46ef-9b47-99b6dc58bc7d_2@MCPsignal.105.200:0.041356[&&NHX:Sample=rhizpot3:Type=capture:besthit=84.2:bitscore=136.0:capture_class=c__Gammaproteobacteria:capture_domain=d__Bacteria:capture_family=f__Pseudomonadaceae:capture_genus=g__Pseudomonas_F:capture_order=o__Pseudomonadales:capture_phylum=p__Proteobacteria:capture_species=s__Pseudomonas_F otitidis:evalue=4.81e-42:gapopen=0.0:heptad=MCP-44H:length=95.0:mismatch=15.0:qcovhsp=100.0:qend=95.0:qstart=1.0:ref_name=GB_GCA_000688095.1_protein.faa_JIAT01000009.1_1068@PF00015_full_PFAM.402.558:scovhsp=60.9:send=135.0:sstart=41.0],((b9cd1baf-a4f9-43f0-a407-768dd4c55c84_4@MCPsignal.160.344:0.011969[&&NHX:Sample=rhizpot1:Type=capture:capture_class=c__Gammaproteobacteria:capture_domain=d__Bacteria:capture_family=f__Rhodocyclaceae:capture_genus=g__Azonexus:capture_order=o__Burkholderiales:capture_phylum=p__Proteobacteria:capture_species=s__Azonexus sp002470165:heptad=MCP-44H],(25d13c11-3c7c-4aec-9454-1a340cebccbd_6@MCPsignal.367.479:0.00747117[&&NHX:Sample=rhizpot1:Type=capture:besthit=83.5:bitscore=154.0:capture_class=c__Desulfovibrionia:capture_domain=d__Bacteria:capture_family=f__Desulfovibrionaceae:capture_genus=g__Aminidesulfovibrio:capture_order=o__Desulfovibrionales:capture_phylum=p__Desulfobacterota_I:capture_species=s__Aminidesulfovibrio sp002382645:evalue=6.84e-49:gapopen=0.0:heptad=MCP-44H:length=109.0:mismatch=18.0:qcovhsp=97.3:qend=110.0:qstart=2.0:ref_name=GB_GCA_000688095.1_protein.faa_JIAT01000009.1_1068@PF00015_full_PFAM.402.558:scovhsp=69.9:send=152.0:sstart=44.0],506bbe33-de59-4eb8-8f3e-930003daaf51_4@MCPsignal.300.485:5e-09[&&NHX:Sample=rhizpot3:Type=capture:capture_class=c__Gammaproteobacteria:capture_domain=d__Bacteria:capture_family=f__Pseudomonadaceae:capture_genus=g__Pseudomonas_E:capture_order=o__Pseudomonadales:capture_phylum=p__Proteobacteria:capture_species=s__Pseudomonas_E sp000761545:heptad=MCP-44H])0:5e-09[&&NHX:Sample_counter=rhizpot1--1||rhizpot3--1:Type_counter=capture--2:besthit_avg=83.5:besthit_max=83.5:besthit_min=83.5:besthit_std=0:besthit_sum=83.5:bitscore_avg=154.0:bitscore_max=154.0:bitscore_min=154.0:bitscore_std=0:bitscore_sum=154.0:capture_class_counter=c__Desulfovibrionia--1||c__Gammaproteobacteria--1:capture_domain_counter=d__Bacteria--2:capture_family_counter=f__Desulfovibrionaceae--1||f__Pseudomonadaceae--1:capture_genus_counter=g__Aminidesulfovibrio--1||g__Pseudomonas_E--1:capture_order_counter=o__Desulfovibrionales--1||o__Pseudomonadales--1:capture_phylum_counter=p__Desulfobacterota_I--1||p__Proteobacteria--1:capture_species_counter=s__Aminidesulfovibrio sp002382645--1||s__Pseudomonas_E sp000761545--1:evalue_avg=6.84e-49:evalue_max=6.84e-49:evalue_min=6.84e-49:evalue_std=0:evalue_sum=6.84e-49:gapopen_avg=0.0:gapopen_max=0.0:gapopen_min=0.0:gapopen_std=0:gapopen_sum=0.0:gtdb_class_counter=:gtdb_domain_counter=:gtdb_family_counter=:gtdb_genus_counter=:gtdb_order_counter=:gtdb_phylum_counter=:gtdb_species_counter=:heptad_counter=MCP-44H--2:lbd_counter=:length_avg=109.0:length_max=109.0:length_min=109.0:length_std=0:length_sum=109.0:mismatch_avg=18.0:mismatch_max=18.0:mismatch_min=18.0:mismatch_std=0:mismatch_sum=18.0:name=N333705:qcovhsp_avg=97.3:qcovhsp_max=97.3:qcovhsp_min=97.3:qcovhsp_std=0:qcovhsp_sum=97.3:qend_avg=110.0:qend_max=110.0:qend_min=110.0:qend_std=0:qend_sum=110.0:qstart_avg=2.0:qstart_max=2.0:qstart_min=2.0:qstart_std=0:qstart_sum=2.0:ref_name_counter=GB_GCA_000688095.1_protein.faa_JIAT01000009.1_1068@PF00015_full_PFAM.402.558--1:scovhsp_avg=69.9:scovhsp_max=69.9:scovhsp_min=69.9:scovhsp_std=0:scovhsp_sum=69.9:send_avg=152.0:send_max=152.0:send_min=152.0:send_std=0:send_sum=152.0:sstart_avg=44.0:sstart_max=44.0:sstart_min=44.0:sstart_std=0:sstart_sum=44.0])0.959:0.0338723[&&NHX:Sample_counter=rhizpot1--2||rhizpot3--1:Type_counter=capture--3:besthit_avg=83.5:besthit_max=83.5:besthit_min=83.5:besthit_std=0:besthit_sum=83.5:bitscore_avg=154.0:bitscore_max=154.0:bitscore_min=154.0:bitscore_std=0:bitscore_sum=154.0:capture_class_counter=c__Desulfovibrionia--1||c__Gammaproteobacteria--2:capture_domain_counter=d__Bacteria--3:capture_family_counter=f__Desulfovibrionaceae--1||f__Pseudomonadaceae--1||f__Rhodocyclaceae--1:capture_genus_counter=g__Aminidesulfovibrio--1||g__Azonexus--1||g__Pseudomonas_E--1:capture_order_counter=o__Burkholderiales--1||o__Desulfovibrionales--1||o__Pseudomonadales--1:capture_phylum_counter=p__Desulfobacterota_I--1||p__Proteobacteria--2:capture_species_counter=s__Aminidesulfovibrio sp002382645--1||s__Azonexus sp002470165--1||s__Pseudomonas_E sp000761545--1:evalue_avg=6.84e-49:evalue_max=6.84e-49:evalue_min=6.84e-49:evalue_std=0:evalue_sum=6.84e-49:gapopen_avg=0.0:gapopen_max=0.0:gapopen_min=0.0:gapopen_std=0:gapopen_sum=0.0:gtdb_class_counter=:gtdb_domain_counter=:gtdb_family_counter=:gtdb_genus_counter=:gtdb_order_counter=:gtdb_phylum_counter=:gtdb_species_counter=:heptad_counter=MCP-44H--3:lbd_counter=:length_avg=109.0:length_max=109.0:length_min=109.0:length_std=0:length_sum=109.0:mismatch_avg=18.0:mismatch_max=18.0:mismatch_min=18.0:mismatch_std=0:mismatch_sum=18.0:name=N333706:qcovhsp_avg=97.3:qcovhsp_max=97.3:qcovhsp_min=97.3:qcovhsp_std=0:qcovhsp_sum=97.3:qend_avg=110.0:qend_max=110.0:qend_min=110.0:qend_std=0:qend_sum=110.0:qstart_avg=2.0:qstart_max=2.0:qstart_min=2.0:qstart_std=0:qstart_sum=2.0:ref_name_counter=GB_GCA_000688095.1_protein.faa_JIAT01000009.1_1068@PF00015_full_PFAM.402.558--1:scovhsp_avg=69.9:scovhsp_max=69.9:scovhsp_min=69.9:scovhsp_std=0:scovhsp_sum=69.9:send_avg=152.0:send_max=152.0:send_min=152.0:send_std=0:send_sum=152.0:sstart_avg=44.0:sstart_max=44.0:sstart_min=44.0:sstart_std=0:sstart_sum=44.0],((61834378-aec5-5fe0-9589-a5a6403ebb93_2@MCPsignal.15.199:5e-09[&&NHX:Sample=rhizpot1:Type=capture:capture_class=c__Halobacteria:capture_domain=d__Archaea:capture_family=f__Haloferacaceae:capture_genus=g__Halorubrum:capture_order=o__Halobacteriales:capture_phylum=p__Halobacteriota:capture_species=s__Halorubrum vacuolatum:heptad=MCP-44H],02c6c25d-c596-4c15-b6b4-608ad41dcced_4@MCPsignal.22.154:0.00624542[&&NHX:Sample=rhizpot3:Type=capture:capture_class=c__Alphaproteobacteria:capture_domain=d__Bacteria:capture_family=f__Acetobacteraceae:capture_genus=g__CAIYPH01:capture_order=o__Acetobacterales:capture_phylum=p__Proteobacteria:capture_species=s__CAIYPH01 sp903865895:heptad=MCP-44H])0.995:0.0627684[&&NHX:Sample_counter=rhizpot1--1||rhizpot3--1:Type_counter=capture--2:capture_class_counter=c__Alphaproteobacteria--1||c__Halobacteria--1:capture_domain_counter=d__Archaea--1||d__Bacteria--1:capture_family_counter=f__Acetobacteraceae--1||f__Haloferacaceae--1:capture_genus_counter=g__CAIYPH01--1||g__Halorubrum--1:capture_order_counter=o__Acetobacterales--1||o__Halobacteriales--1:capture_phylum_counter=p__Halobacteriota--1||p__Proteobacteria--1:capture_species_counter=s__CAIYPH01 sp903865895--1||s__Halorubrum vacuolatum--1:gtdb_class_counter=:gtdb_domain_counter=:gtdb_family_counter=:gtdb_genus_counter=:gtdb_order_counter=:gtdb_phylum_counter=:gtdb_species_counter=:heptad_counter=MCP-44H--2:lbd_counter=:name=N333709:ref_name_counter=],(bf95c79f-180d-4328-9eb5-2ff90eb39595_3@MCPsignal.300.469:0.0168946[&&NHX:Sample=rhizpot3:Type=capture:capture_class=c__Gammaproteobacteria:capture_domain=d__Bacteria:capture_family=f__Rhodocyclaceae:capture_genus=g__Azospira_A:capture_order=o__Burkholderiales:capture_phylum=p__Proteobacteria:capture_species=s__Azospira_A restricta:heptad=MCP-44H],(e080c7c6-05f0-458f-b107-44755f344b16_4@MCPsignal.522.706:5e-09[&&NHX:Sample=rhizpot3:Type=capture:capture_class=c__Gammaproteobacteria:capture_domain=d__Bacteria:capture_family=f__Pseudomonadaceae:capture_genus=g__Pseudomonas_E:capture_order=o__Pseudomonadales:capture_phylum=p__Proteobacteria:capture_species=s__Pseudomonas_E sp000761545:heptad=MCP-44H],671ef8b7-4ee1-4be3-9bea-8834bfa27bd4_2@MCPsignal.515.641:5e-09[&&NHX:Sample=rhizpot3:Type=capture:besthit=82.3:bitscore=163.0:capture_class=c__Gammaproteobacteria:capture_domain=d__Bacteria:capture_family=f__Pseudomonadaceae:capture_genus=g__Pseudomonas_E:capture_order=o__Pseudomonadales:capture_phylum=p__Proteobacteria:capture_species=s__Pseudomonas_E sp000761545:evalue=4.67e-52:gapopen=0.0:heptad=MCP-44H:length=124.0:mismatch=22.0:qcovhsp=98.4:qend=126.0:qstart=3.0:ref_name=RS_GCF_000025265.1_protein.faa_NC_013739.1_3401@PF00015_full_PFAM.352.526:scovhsp=71.3:send=124.0:sstart=1.0])0.989:0.0574802[&&NHX:Sample_counter=rhizpot3--2:Type_counter=capture--2:besthit_avg=82.3:besthit_max=82.3:besthit_min=82.3:besthit_std=0:besthit_sum=82.3:bitscore_avg=163.0:bitscore_max=163.0:bitscore_min=163.0:bitscore_std=0:bitscore_sum=163.0:capture_class_counter=c__Gammaproteobacteria--2:capture_domain_counter=d__Bacteria--2:capture_family_counter=f__Pseudomonadaceae--2:capture_genus_counter=g__Pseudomonas_E--2:capture_order_counter=o__Pseudomonadales--2:capture_phylum_counter=p__Proteobacteria--2:capture_species_counter=s__Pseudomonas_E sp000761545--2:evalue_avg=4.67e-52:evalue_max=4.67e-52:evalue_min=4.67e-52:evalue_std=0:evalue_sum=4.67e-52:gapopen_avg=0.0:gapopen_max=0.0:gapopen_min=0.0:gapopen_std=0:gapopen_sum=0.0:gtdb_class_counter=:gtdb_domain_counter=:gtdb_family_counter=:gtdb_genus_counter=:gtdb_order_counter=:gtdb_phylum_counter=:gtdb_species_counter=:heptad_counter=MCP-44H--2:lbd_counter=:length_avg=124.0:length_max=124.0:length_min=124.0:length_std=0:length_sum=124.0:mismatch_avg=22.0:mismatch_max=22.0:mismatch_min=22.0:mismatch_std=0:mismatch_sum=22.0:name=N333713:qcovhsp_avg=98.4:qcovhsp_max=98.4:qcovhsp_min=98.4:qcovhsp_std=0:qcovhsp_sum=98.4:qend_avg=126.0:qend_max=126.0:qend_min=126.0:qend_std=0:qend_sum=126.0:qstart_avg=3.0:qstart_max=3.0:qstart_min=3.0:qstart_std=0:qstart_sum=3.0:ref_name_counter=RS_GCF_000025265.1_protein.faa_NC_013739.1_3401@PF00015_full_PFAM.352.526--1:scovhsp_avg=71.3:scovhsp_max=71.3:scovhsp_min=71.3:scovhsp_std=0:scovhsp_sum=71.3:send_avg=124.0:send_max=124.0:send_min=124.0:send_std=0:send_sum=124.0:sstart_avg=1.0:sstart_max=1.0:sstart_min=1.0:sstart_std=0:sstart_sum=1.0])0.882:0.0193322[&&NHX:Sample_counter=rhizpot3--3:Type_counter=capture--3:besthit_avg=82.3:besthit_max=82.3:besthit_min=82.3:besthit_std=0:besthit_sum=82.3:bitscore_avg=163.0:bitscore_max=163.0:bitscore_min=163.0:bitscore_std=0:bitscore_sum=163.0:capture_class_counter=c__Gammaproteobacteria--3:capture_domain_counter=d__Bacteria--3:capture_family_counter=f__Pseudomonadaceae--2||f__Rhodocyclaceae--1:capture_genus_counter=g__Azospira_A--1||g__Pseudomonas_E--2:capture_order_counter=o__Burkholderiales--1||o__Pseudomonadales--2:capture_phylum_counter=p__Proteobacteria--3:capture_species_counter=s__Azospira_A restricta--1||s__Pseudomonas_E sp000761545--2:evalue_avg=4.67e-52:evalue_max=4.67e-52:evalue_min=4.67e-52:evalue_std=0:evalue_sum=4.67e-52:gapopen_avg=0.0:gapopen_max=0.0:gapopen_min=0.0:gapopen_std=0:gapopen_sum=0.0:gtdb_class_counter=:gtdb_domain_counter=:gtdb_family_counter=:gtdb_genus_counter=:gtdb_order_counter=:gtdb_phylum_counter=:gtdb_species_counter=:heptad_counter=MCP-44H--3:lbd_counter=:length_avg=124.0:length_max=124.0:length_min=124.0:length_std=0:length_sum=124.0:mismatch_avg=22.0:mismatch_max=22.0:mismatch_min=22.0:mismatch_std=0:mismatch_sum=22.0:name=N333714:qcovhsp_avg=98.4:qcovhsp_max=98.4:qcovhsp_min=98.4:qcovhsp_std=0:qcovhsp_sum=98.4:qend_avg=126.0:qend_max=126.0:qend_min=126.0:qend_std=0:qend_sum=126.0:qstart_avg=3.0:qstart_max=3.0:qstart_min=3.0:qstart_std=0:qstart_sum=3.0:ref_name_counter=RS_GCF_000025265.1_protein.faa_NC_013739.1_3401@PF00015_full_PFAM.352.526--1:scovhsp_avg=71.3:scovhsp_max=71.3:scovhsp_min=71.3:scovhsp_std=0:scovhsp_sum=71.3:send_avg=124.0:send_max=124.0:send_min=124.0:send_std=0:send_sum=124.0:sstart_avg=1.0:sstart_max=1.0:sstart_min=1.0:sstart_std=0:sstart_sum=1.0])0.728:0.0129616[&&NHX:Sample_counter=rhizpot1--1||rhizpot3--4:Type_counter=capture--5:besthit_avg=82.3:besthit_max=82.3:besthit_min=82.3:besthit_std=0:besthit_sum=82.3:bitscore_avg=163.0:bitscore_max=163.0:bitscore_min=163.0:bitscore_std=0:bitscore_sum=163.0:capture_class_counter=c__Alphaproteobacteria--1||c__Gammaproteobacteria--3||c__Halobacteria--1:capture_domain_counter=d__Archaea--1||d__Bacteria--4:capture_family_counter=f__Acetobacteraceae--1||f__Haloferacaceae--1||f__Pseudomonadaceae--2||f__Rhodocyclaceae--1:capture_genus_counter=g__Azospira_A--1||g__CAIYPH01--1||g__Halorubrum--1||g__Pseudomonas_E--2:capture_order_counter=o__Acetobacterales--1||o__Burkholderiales--1||o__Halobacteriales--1||o__Pseudomonadales--2:capture_phylum_counter=p__Halobacteriota--1||p__Proteobacteria--4:capture_species_counter=s__Azospira_A restricta--1||s__CAIYPH01 sp903865895--1||s__Halorubrum vacuolatum--1||s__Pseudomonas_E sp000761545--2:evalue_avg=4.67e-52:evalue_max=4.67e-52:evalue_min=4.67e-52:evalue_std=0:evalue_sum=4.67e-52:gapopen_avg=0.0:gapopen_max=0.0:gapopen_min=0.0:gapopen_std=0:gapopen_sum=0.0:gtdb_class_counter=:gtdb_domain_counter=:gtdb_family_counter=:gtdb_genus_counter=:gtdb_order_counter=:gtdb_phylum_counter=:gtdb_species_counter=:heptad_counter=MCP-44H--5:lbd_counter=:length_avg=124.0:length_max=124.0:length_min=124.0:length_std=0:length_sum=124.0:mismatch_avg=22.0:mismatch_max=22.0:mismatch_min=22.0:mismatch_std=0:mismatch_sum=22.0:name=N333715:qcovhsp_avg=98.4:qcovhsp_max=98.4:qcovhsp_min=98.4:qcovhsp_std=0:qcovhsp_sum=98.4:qend_avg=126.0:qend_max=126.0:qend_min=126.0:qend_std=0:qend_sum=126.0:qstart_avg=3.0:qstart_max=3.0:qstart_min=3.0:qstart_std=0:qstart_sum=3.0:ref_name_counter=RS_GCF_000025265.1_protein.faa_NC_013739.1_3401@PF00015_full_PFAM.352.526--1:scovhsp_avg=71.3:scovhsp_max=71.3:scovhsp_min=71.3:scovhsp_std=0:scovhsp_sum=71.3:send_avg=124.0:send_max=124.0:send_min=124.0:send_std=0:send_sum=124.0:sstart_avg=1.0:sstart_max=1.0:sstart_min=1.0:sstart_std=0:sstart_sum=1.0])0.089:0.0122673[&&NHX:Sample_counter=rhizpot1--3||rhizpot3--5:Type_counter=capture--8:besthit_avg=82.9:besthit_max=83.5:besthit_min=82.3:besthit_std=0.848528137423859:besthit_sum=165.8:bitscore_avg=158.5:bitscore_max=163.0:bitscore_min=154.0:bitscore_std=6.363961030678928:bitscore_sum=317.0:capture_class_counter=c__Alphaproteobacteria--1||c__Desulfovibrionia--1||c__Gammaproteobacteria--5||c__Halobacteria--1:capture_domain_counter=d__Archaea--1||d__Bacteria--7:capture_family_counter=f__Acetobacteraceae--1||f__Desulfovibrionaceae--1||f__Haloferacaceae--1||f__Pseudomonadaceae--3||f__Rhodocyclaceae--2:capture_genus_counter=g__Aminidesulfovibrio--1||g__Azonexus--1||g__Azospira_A--1||g__CAIYPH01--1||g__Halorubrum--1||g__Pseudomonas_E--3:capture_order_counter=o__Acetobacterales--1||o__Burkholderiales--2||o__Desulfovibrionales--1||o__Halobacteriales--1||o__Pseudomonadales--3:capture_phylum_counter=p__Desulfobacterota_I--1||p__Halobacteriota--1||p__Proteobacteria--6:capture_species_counter=s__Aminidesulfovibrio sp002382645--1||s__Azonexus sp002470165--1||s__Azospira_A restricta--1||s__CAIYPH01 sp903865895--1||s__Halorubrum vacuolatum--1||s__Pseudomonas_E sp000761545--3:evalue_avg=3.422335e-49:evalue_max=6.84e-49:evalue_min=4.67e-52:evalue_std=4.833308194647844e-49:evalue_sum=6.84467e-49:gapopen_avg=0.0:gapopen_max=0.0:gapopen_min=0.0:gapopen_std=0.0:gapopen_sum=0.0:gtdb_class_counter=:gtdb_domain_counter=:gtdb_family_counter=:gtdb_genus_counter=:gtdb_order_counter=:gtdb_phylum_counter=:gtdb_species_counter=:heptad_counter=MCP-44H--8:lbd_counter=:length_avg=116.5:length_max=124.0:length_min=109.0:length_std=10.606601717798213:length_sum=233.0:mismatch_avg=20.0:mismatch_max=22.0:mismatch_min=18.0:mismatch_std=2.8284271247461903:mismatch_sum=40.0:name=N333716:qcovhsp_avg=97.85:qcovhsp_max=98.4:qcovhsp_min=97.3:qcovhsp_std=0.7778174593052083:qcovhsp_sum=195.7:qend_avg=118.0:qend_max=126.0:qend_min=110.0:qend_std=11.313708498984761:qend_sum=236.0:qstart_avg=2.5:qstart_max=3.0:qstart_min=2.0:qstart_std=0.7071067811865476:qstart_sum=5.0:ref_name_counter=GB_GCA_000688095.1_protein.faa_JIAT01000009.1_1068@PF00015_full_PFAM.402.558--1||RS_GCF_000025265.1_protein.faa_NC_013739.1_3401@PF00015_full_PFAM.352.526--1:scovhsp_avg=70.6:scovhsp_max=71.3:scovhsp_min=69.9:scovhsp_std=0.9899494936611605:scovhsp_sum=141.2:send_avg=138.0:send_max=152.0:send_min=124.0:send_std=19.79898987322333:send_sum=276.0:sstart_avg=22.5:sstart_max=44.0:sstart_min=1.0:sstart_std=30.405591591021544:sstart_sum=45.0])0.872:0.0415291[&&NHX:Sample_counter=rhizpot1--3||rhizpot3--6:Type_counter=capture--9:besthit_avg=83.33333333333333:besthit_max=84.2:besthit_min=82.3:besthit_std=0.9609023536933079:besthit_sum=250.0:bitscore_avg=151.0:bitscore_max=163.0:bitscore_min=136.0:bitscore_std=13.74772708486752:bitscore_sum=453.0:capture_class_counter=c__Alphaproteobacteria--1||c__Desulfovibrionia--1||c__Gammaproteobacteria--6||c__Halobacteria--1:capture_domain_counter=d__Archaea--1||d__Bacteria--8:capture_family_counter=f__Acetobacteraceae--1||f__Desulfovibrionaceae--1||f__Haloferacaceae--1||f__Pseudomonadaceae--4||f__Rhodocyclaceae--2:capture_genus_counter=g__Aminidesulfovibrio--1||g__Azonexus--1||g__Azospira_A--1||g__CAIYPH01--1||g__Halorubrum--1||g__Pseudomonas_E--3||g__Pseudomonas_F--1:capture_order_counter=o__Acetobacterales--1||o__Burkholderiales--2||o__Desulfovibrionales--1||o__Halobacteriales--1||o__Pseudomonadales--4:capture_phylum_counter=p__Desulfobacterota_I--1||p__Halobacteriota--1||p__Proteobacteria--7:capture_species_counter=s__Aminidesulfovibrio sp002382645--1||s__Azonexus sp002470165--1||s__Azospira_A restricta--1||s__CAIYPH01 sp903865895--1||s__Halorubrum vacuolatum--1||s__Pseudomonas_E sp000761545--3||s__Pseudomonas_F otitidis--1:evalue_avg=1.603333561489e-42:evalue_max=4.81e-42:evalue_min=4.67e-52:evalue_std=2.7770545972135177e-42:evalue_sum=4.810000684467e-42:gapopen_avg=0.0:gapopen_max=0.0:gapopen_min=0.0:gapopen_std=0.0:gapopen_sum=0.0:gtdb_class_counter=:gtdb_domain_counter=:gtdb_family_counter=:gtdb_genus_counter=:gtdb_order_counter=:gtdb_phylum_counter=:gtdb_species_counter=:heptad_counter=MCP-44H--9:lbd_counter=:length_avg=109.33333333333333:length_max=124.0:length_min=95.0:length_std=14.502873278538061:length_sum=328.0:mismatch_avg=18.333333333333332:mismatch_max=22.0:mismatch_min=15.0:mismatch_std=3.5118845842842465:mismatch_sum=55.0:name=N333717:qcovhsp_avg=98.56666666666666:qcovhsp_max=100.0:qcovhsp_min=97.3:qcovhsp_std=1.3576941236277544:qcovhsp_sum=295.7:qend_avg=110.33333333333333:qend_max=126.0:qend_min=95.0:qend_std=15.50268793897798:qend_sum=331.0:qstart_avg=2.0:qstart_max=3.0:qstart_min=1.0:qstart_std=1.0:qstart_sum=6.0:ref_name_counter=GB_GCA_000688095.1_protein.faa_JIAT01000009.1_1068@PF00015_full_PFAM.402.558--2||RS_GCF_000025265.1_protein.faa_NC_013739.1_3401@PF00015_full_PFAM.352.526--1:scovhsp_avg=67.36666666666666:scovhsp_max=71.3:scovhsp_min=60.9:scovhsp_std=5.643875736879166:scovhsp_sum=202.1:send_avg=137.0:send_max=152.0:send_min=124.0:send_std=14.106735979665885:send_sum=411.0:sstart_avg=28.666666666666668:sstart_max=44.0:sstart_min=1.0:sstart_std=24.006943440041116:sstart_sum=86.0],(GB_GCA_000688095.1_protein.faa_JIAT01000009.1_1068@PF00015_full_PFAM.402.558:0.065645[&&NHX:Type=GTDB:gtdb_class=c__Thermoleophilia:gtdb_domain=d__Bacteria:gtdb_family=f__Solirubrobacteraceae:gtdb_genus=g__Baekduia:gtdb_order=o__Solirubrobacterales:gtdb_phylum=p__Actinobacteriota:gtdb_species=s__Baekduia sp000688095:heptad=MCP-44H:species=d__Bacteria_p__Actinobacteriota_c__Thermoleophilia_o__Solirubrobacterales_f__Solirubrobacteraceae_g__Baekduia_s__Baekduia sp000688095],b81ef682-f44f-4615-8478-9ee04987fd92_1@MCPsignal.499.621:0.202563[&&NHX:Sample=rhizpot3:Type=capture:besthit=80.2:bitscore=151.0:capture_class=c__Gammaproteobacteria:capture_domain=d__Bacteria:capture_family=f__Rhodocyclaceae:capture_genus=g__Aromatoleum:capture_order=o__Burkholderiales:capture_phylum=p__Proteobacteria:capture_species=s__Aromatoleum petrolei:evalue=2.3e-47:gapopen=0.0:heptad=MCP-44H:length=116.0:mismatch=23.0:qcovhsp=95.1:qend=116.0:qstart=1.0:ref_name=GB_GCA_016462625.1_protein.faa_JAEMSV010000212.1_3@PF00015_full_PFAM.374.552:scovhsp=65.2:send=117.0:sstart=2.0])0.815:0.0349458[&&NHX:Sample_counter=rhizpot3--1:Type_counter=GTDB--1||capture--1:besthit_avg=80.2:besthit_max=80.2:besthit_min=80.2:besthit_std=0:besthit_sum=80.2:bitscore_avg=151.0:bitscore_max=151.0:bitscore_min=151.0:bitscore_std=0:bitscore_sum=151.0:capture_class_counter=c__Gammaproteobacteria--1:capture_domain_counter=d__Bacteria--1:capture_family_counter=f__Rhodocyclaceae--1:capture_genus_counter=g__Aromatoleum--1:capture_order_counter=o__Burkholderiales--1:capture_phylum_counter=p__Proteobacteria--1:capture_species_counter=s__Aromatoleum petrolei--1:evalue_avg=2.3e-47:evalue_max=2.3e-47:evalue_min=2.3e-47:evalue_std=0:evalue_sum=2.3e-47:gapopen_avg=0.0:gapopen_max=0.0:gapopen_min=0.0:gapopen_std=0:gapopen_sum=0.0:gtdb_class_counter=c__Thermoleophilia--1:gtdb_domain_counter=d__Bacteria--1:gtdb_family_counter=f__Solirubrobacteraceae--1:gtdb_genus_counter=g__Baekduia--1:gtdb_order_counter=o__Solirubrobacterales--1:gtdb_phylum_counter=p__Actinobacteriota--1:gtdb_species_counter=s__Baekduia sp000688095--1:heptad_counter=MCP-44H--2:lbd_counter=:lca_tree=s__Baekduia sp000688095:length_avg=116.0:length_max=116.0:length_min=116.0:length_std=0:length_sum=116.0:mismatch_avg=23.0:mismatch_max=23.0:mismatch_min=23.0:mismatch_std=0:mismatch_sum=23.0:name=N333720:qcovhsp_avg=95.1:qcovhsp_max=95.1:qcovhsp_min=95.1:qcovhsp_std=0:qcovhsp_sum=95.1:qend_avg=116.0:qend_max=116.0:qend_min=116.0:qend_std=0:qend_sum=116.0:qstart_avg=1.0:qstart_max=1.0:qstart_min=1.0:qstart_std=0:qstart_sum=1.0:ref_name_counter=GB_GCA_016462625.1_protein.faa_JAEMSV010000212.1_3@PF00015_full_PFAM.374.552--1:scovhsp_avg=65.2:scovhsp_max=65.2:scovhsp_min=65.2:scovhsp_std=0:scovhsp_sum=65.2:send_avg=117.0:send_max=117.0:send_min=117.0:send_std=0:send_sum=117.0:sstart_avg=2.0:sstart_max=2.0:sstart_min=2.0:sstart_std=0:sstart_sum=2.0])0.99:0.0790268[&&NHX:Sample_counter=rhizpot1--3||rhizpot3--7:Type_counter=GTDB--1||capture--10:besthit_avg=82.55:besthit_max=84.2:besthit_min=80.2:besthit_std=1.7521415467935229:besthit_sum=330.2:bitscore_avg=151.0:bitscore_max=163.0:bitscore_min=136.0:bitscore_std=11.224972160321824:bitscore_sum=604.0:capture_class_counter=c__Alphaproteobacteria--1||c__Desulfovibrionia--1||c__Gammaproteobacteria--7||c__Halobacteria--1:capture_domain_counter=d__Archaea--1||d__Bacteria--9:capture_family_counter=f__Acetobacteraceae--1||f__Desulfovibrionaceae--1||f__Haloferacaceae--1||f__Pseudomonadaceae--4||f__Rhodocyclaceae--3:capture_genus_counter=g__Aminidesulfovibrio--1||g__Aromatoleum--1||g__Azonexus--1||g__Azospira_A--1||g__CAIYPH01--1||g__Halorubrum--1||g__Pseudomonas_E--3||g__Pseudomonas_F--1:capture_order_counter=o__Acetobacterales--1||o__Burkholderiales--3||o__Desulfovibrionales--1||o__Halobacteriales--1||o__Pseudomonadales--4:capture_phylum_counter=p__Desulfobacterota_I--1||p__Halobacteriota--1||p__Proteobacteria--8:capture_species_counter=s__Aminidesulfovibrio sp002382645--1||s__Aromatoleum petrolei--1||s__Azonexus sp002470165--1||s__Azospira_A restricta--1||s__CAIYPH01 sp903865895--1||s__Halorubrum vacuolatum--1||s__Pseudomonas_E sp000761545--3||s__Pseudomonas_F otitidis--1:evalue_avg=1.2025059211167501e-42:evalue_max=4.81e-42:evalue_min=4.67e-52:evalue_std=2.404996052612567e-42:evalue_sum=4.8100236844670003e-42:gapopen_avg=0.0:gapopen_max=0.0:gapopen_min=0.0:gapopen_std=0.0:gapopen_sum=0.0:gtdb_class_counter=c__Thermoleophilia--1:gtdb_domain_counter=d__Bacteria--1:gtdb_family_counter=f__Solirubrobacteraceae--1:gtdb_genus_counter=g__Baekduia--1:gtdb_order_counter=o__Solirubrobacterales--1:gtdb_phylum_counter=p__Actinobacteriota--1:gtdb_species_counter=s__Baekduia sp000688095--1:heptad_counter=MCP-44H--11:lbd_counter=:lca_tree=s__Baekduia sp000688095:length_avg=111.0:length_max=124.0:length_min=95.0:length_std=12.30176139149729:length_sum=444.0:mismatch_avg=19.5:mismatch_max=23.0:mismatch_min=15.0:mismatch_std=3.696845502136472:mismatch_sum=78.0:name=N333721:qcovhsp_avg=97.7:qcovhsp_max=100.0:qcovhsp_min=95.1:qcovhsp_std=2.057506581601465:qcovhsp_sum=390.8:qend_avg=111.75:qend_max=126.0:qend_min=95.0:qend_std=12.971121771072847:qend_sum=447.0:qstart_avg=1.75:qstart_max=3.0:qstart_min=1.0:qstart_std=0.9574271077563381:qstart_sum=7.0:ref_name_counter=GB_GCA_000688095.1_protein.faa_JIAT01000009.1_1068@PF00015_full_PFAM.402.558--2||GB_GCA_016462625.1_protein.faa_JAEMSV010000212.1_3@PF00015_full_PFAM.374.552--1||RS_GCF_000025265.1_protein.faa_NC_013739.1_3401@PF00015_full_PFAM.352.526--1:scovhsp_avg=66.825:scovhsp_max=71.3:scovhsp_min=60.9:scovhsp_std=4.73383213334257:scovhsp_sum=267.3:send_avg=132.0:send_max=152.0:send_min=117.0:send_std=15.253414918196734:send_sum=528.0:sstart_avg=22.0:sstart_max=44.0:sstart_min=1.0:sstart_std=23.706539182259394:sstart_sum=88.0])0.523:0.0275188[&&NHX:Sample_counter=rhizpot1--4||rhizpot3--7||rhiztom2--1:Type_counter=GTDB--5||capture--12:besthit_avg=82.73333333333333:besthit_max=87.6:besthit_min=78.6:besthit_std=3.165859546263331:besthit_sum=496.4:bitscore_avg=150.83333333333334:bitscore_max=169.0:bitscore_min=132.0:bitscore_std=14.579666205598354:bitscore_sum=905.0:capture_class_counter=c__Alphaproteobacteria--1||c__Desulfovibrionia--1||c__Gammaproteobacteria--8||c__Halobacteria--1||c__Rhodothermia--1:capture_domain_counter=d__Archaea--1||d__Bacteria--11:capture_family_counter=f__Acetobacteraceae--1||f__Desulfovibrionaceae--1||f__Haloferacaceae--1||f__MEBIC09517--1||f__Pseudomonadaceae--5||f__Rhodocyclaceae--3:capture_genus_counter=g__Aminidesulfovibrio--1||g__Aromatoleum--1||g__Azonexus--1||g__Azospira_A--1||g__CAIYPH01--1||g__Halorubrum--1||g__MEBICO9517--1||g__Pseudomonas--1||g__Pseudomonas_E--3||g__Pseudomonas_F--1:capture_order_counter=o__Acetobacterales--1||o__Burkholderiales--3||o__Desulfovibrionales--1||o__Halobacteriales--1||o__Pseudomonadales--5||o__Rhodothermales--1:capture_phylum_counter=p__Bacteroidota--1||p__Desulfobacterota_I--1||p__Halobacteriota--1||p__Proteobacteria--9:capture_species_counter=s__Aminidesulfovibrio sp002382645--1||s__Aromatoleum petrolei--1||s__Azonexus sp002470165--1||s__Azospira_A restricta--1||s__CAIYPH01 sp903865895--1||s__Halorubrum vacuolatum--1||s__MEBICO9517 sp003285105--1||s__Pseudomonas delhiensis--1||s__Pseudomonas_E sp000761545--3||s__Pseudomonas_F otitidis--1:evalue_avg=4.1301670614078707e-41:evalue_max=2.43e-40:evalue_min=5.22e-54:evalue_std=9.88303274576356e-41:evalue_sum=2.4781002368447223e-40:gapopen_avg=0.0:gapopen_max=0.0:gapopen_min=0.0:gapopen_std=0.0:gapopen_sum=0.0:gtdb_class_counter=c__Thermoleophilia--5:gtdb_domain_counter=d__Bacteria--5:gtdb_family_counter=f__Solirubrobacteraceae--5:gtdb_genus_counter=g__Baekduia--3||g__SYBY01--2:gtdb_order_counter=o__Solirubrobacterales--5:gtdb_phylum_counter=p__Actinobacteriota--5:gtdb_species_counter=s__Baekduia sp000688095--2||s__Baekduia woesei_A--1||s__SYBY01 sp016462625--1||s__SYBY01 sp016463765--1:heptad_counter=MCP-44H--17:lbd_counter=:lca_tree=f__Solirubrobacteraceae:length_avg=109.83333333333333:length_max=126.0:length_min=89.0:length_std=15.197587527850159:length_sum=659.0:mismatch_avg=19.333333333333332:mismatch_max=27.0:mismatch_min=11.0:mismatch_std=5.819507424745385:mismatch_sum=116.0:name=N333722:qcovhsp_avg=98.10000000000002:qcovhsp_max=100.0:qcovhsp_min=95.1:qcovhsp_std=1.8460769214742947:qcovhsp_sum=588.6000000000001:qend_avg=110.66666666666667:qend_max=126.0:qend_min=91.0:qend_std=15.042162965034871:qend_sum=664.0:qstart_avg=1.8333333333333333:qstart_max=3.0:qstart_min=1.0:qstart_std=0.9831920802501751:qstart_sum=11.0:ref_name_counter=GB_GCA_000688095.1_protein.faa_JIAT01000009.1_1068@PF00015_full_PFAM.402.558--2||GB_GCA_016462625.1_protein.faa_JAEMSV010000212.1_3@PF00015_full_PFAM.374.552--1||GB_GCA_016463765.1_protein.faa_JAEMQS010000001.1_53@PF00015_full_PFAM.393.557--1||RS_GCF_000025265.1_protein.faa_NC_013739.1_3401@PF00015_full_PFAM.352.526--1||RS_GCF_000423665.1_protein.faa_NZ_AUIK01000022.1_157@PF00015_full_PFAM.369.556--1:scovhsp_avg=64.83333333333333:scovhsp_max=71.3:scovhsp_min=54.3:scovhsp_std=6.334561284466881:scovhsp_sum=389.0:send_avg=135.16666666666666:send_max=171.0:send_min=112.0:send_std=22.62226042345607:send_sum=811.0:sstart_avg=26.333333333333332:sstart_max=46.0:sstart_min=1.0:sstart_std=20.752509888364507:sstart_sum=158.0])0.79:0.00880574[&&NHX:Sample_counter=rhizpot1--14||rhizpot2--2||rhizpot3--14||rhiztom2--2||rhiztom3--1:Type_counter=GTDB--6||capture--33:besthit_avg=77.49166666666666:besthit_max=87.6:besthit_min=67.8:besthit_std=6.42657244052639:besthit_sum=929.9:bitscore_avg=161.75:bitscore_max=197.0:bitscore_min=123.0:bitscore_std=22.954995495138267:bitscore_sum=1941.0:capture_class_counter=c__Alphaproteobacteria--3||c__Desulfovibrionia--1||c__Gammaproteobacteria--14||c__Halobacteria--6||c__Holophagae--1||c__Rhodothermia--5||c__Spirochaetia--1||c__Thermoplasmata--1||c__Verrucomicrobiae--1:capture_domain_counter=d__Archaea--7||d__Bacteria--26:capture_family_counter=f__Acetobacteraceae--1||f__Aeromonadaceae--1||f__Azospirillaceae--2||f__Desulfovibrionaceae--1||f__Haloferacaceae--6||f__Holophagaceae--1||f__JAEUOS01--1||f__KCTC-12870--1||f__MEBIC09517--5||f__Methanomassiliicoccaceae--1||f__Oleiphilaceae--1||f__Pseudomonadaceae--5||f__Rhodocyclaceae--6||f__SLAA01--1:capture_genus_counter=g__Aeromonas--1||g__Aminidesulfovibrio--1||g__Aromatoleum--1||g__Azonexus--4||g__Azospira_A--1||g__Azospirillum--2||g__B1Sed10-166--1||g__CAIYPH01--1||g__Geothrix--1||g__Halorubrum--6||g__JAEUOS01--1||g__MEBICO9517--5||g__Marinobacter--1||g__Pseudomonas--1||g__Pseudomonas_E--3||g__Pseudomonas_F--1||g__Ruficoccus--1||g__UBA6--1:capture_order_counter=o__Acetobacterales--1||o__Azospirillales--2||o__Burkholderiales--7||o__DSM-27196--1||o__Desulfovibrionales--1||o__Enterobacterales--1||o__Halobacteriales--6||o__Holophagales--1||o__Methanomassiliicoccales--1||o__Opitutales--1||o__Pseudomonadales--6||o__Rhodothermales--5:capture_phylum_counter=p__Acidobacteriota--1||p__Bacteroidota--5||p__Desulfobacterota_I--1||p__Halobacteriota--6||p__Proteobacteria--17||p__Spirochaetota--1||p__Thermoplasmatota--1||p__Verrucomicrobiota--1:capture_species_counter=s__Aeromonas lusitana--1||s__Aminidesulfovibrio sp002382645--1||s__Aromatoleum petrolei--1||s__Azonexus sp002470165--4||s__Azospira_A restricta--1||s__Azospirillum agricola--2||s__B1Sed10-166 sp007126415--1||s__CAIYPH01 sp903865895--1||s__Geothrix sp016195985--1||s__Halorubrum vacuolatum--6||s__JAEUOS01 sp016790695--1||s__MEBICO9517 sp003285105--5||s__Marinobacter lutaoensis--1||s__Pseudomonas delhiensis--1||s__Pseudomonas_E sp000761545--3||s__Pseudomonas_F otitidis--1||s__Ruficoccus amylovorans--1||s__UBA6 sp002508545--1:evalue_avg=8.235398416864038e-38:evalue_max=9.88e-37:evalue_min=1.97e-64:evalue_std=2.85204538178026e-37:evalue_sum=9.882478100236846e-37:gapopen_avg=0.08333333333333333:gapopen_max=1.0:gapopen_min=0.0:gapopen_std=0.28867513459481287:gapopen_sum=1.0:gtdb_class_counter=c__Thermoleophilia--6:gtdb_domain_counter=d__Bacteria--6:gtdb_family_counter=f__Solirubrobacteraceae--6:gtdb_genus_counter=g__Baekduia--3||g__Palsa-465--1||g__SYBY01--2:gtdb_order_counter=o__Solirubrobacterales--6:gtdb_phylum_counter=p__Actinobacteriota--6:gtdb_species_counter=s__Baekduia sp000688095--2||s__Baekduia woesei_A--1||s__Palsa-465 sp003137075--1||s__SYBY01 sp016462625--1||s__SYBY01 sp016463765--1:heptad_counter=MCP-40H--1||MCP-44H--38:lbd_counter=:lca_tree=f__Solirubrobacteraceae:length_avg=127.5:length_max=176.0:length_min=89.0:length_std=28.95607959400833:length_sum=1530.0:mismatch_avg=30.083333333333332:mismatch_max=55.0:mismatch_min=11.0:mismatch_std=14.668818712638124:mismatch_sum=361.0:name=N333723:qcovhsp_avg=98.15833333333335:qcovhsp_max=100.0:qcovhsp_min=95.1:qcovhsp_std=1.7333406177003132:qcovhsp_sum=1177.9:qend_avg=128.08333333333334:qend_max=176.0:qend_min=91.0:qend_std=28.87105607330426:qend_sum=1537.0:qstart_avg=1.6666666666666667:qstart_max=3.0:qstart_min=1.0:qstart_std=0.7784989441615229:qstart_sum=20.0:ref_name_counter=GB_GCA_000688095.1_protein.faa_JIAT01000009.1_1068@PF00015_full_PFAM.402.558--2||GB_GCA_016462625.1_protein.faa_JAEMSV010000212.1_3@PF00015_full_PFAM.374.552--1||GB_GCA_016463765.1_protein.faa_JAEMQS010000001.1_53@PF00015_full_PFAM.393.557--1||RS_GCF_000025265.1_protein.faa_NC_013739.1_3401@PF00015_full_PFAM.352.526--1||RS_GCF_000423665.1_protein.faa_NZ_AUIK01000022.1_157@PF00015_full_PFAM.369.556--2||RS_GCF_000424625.1_protein.faa_NZ_AUKG01000001.1_637@PF00015_full_PFAM.386.565--2||RS_GCF_014199525.1_protein.faa_NZ_JACHNU010000006.1_130@PF00015_full_PFAM.448.637--3:scovhsp_avg=71.53333333333335:scovhsp_max=95.5:scovhsp_min=53.6:scovhsp_std=13.323754134718346:scovhsp_sum=858.4000000000001:send_avg=149.33333333333334:send_max=189.0:send_min=100.0:send_std=30.870207271246123:send_sum=1792.0:sstart_avg=22.833333333333332:sstart_max=53.0:sstart_min=1.0:sstart_std=18.910474891077182:sstart_sum=274.0])0.93:0.0219701[&&NHX:Sample_counter=rhizpot1--16||rhizpot2--3||rhizpot3--17||rhiztom1--8||rhiztom2--5||rhiztom3--5:Type_counter=GTDB--22||capture--54:besthit_avg=82.73181818181818:besthit_max=96.9:besthit_min=67.8:besthit_std=9.585077010577498:besthit_sum=1820.1000000000001:bitscore_avg=171.13636363636363:bitscore_max=243.0:bitscore_min=123.0:bitscore_std=29.917816724750445:bitscore_sum=3765.0:capture_class_counter=c__Actinomycetia--1||c__Alphaproteobacteria--6||c__Bacilli--1||c__Desulfovibrionia--1||c__Gammaproteobacteria--26||c__Halobacteria--6||c__Holophagae--1||c__Phycisphaerae--1||c__Rhodothermia--5||c__Spirochaetia--1||c__Thermoleophilia--3||c__Thermoplasmata--1||c__Verrucomicrobiae--1:capture_domain_counter=d__Archaea--7||d__Bacteria--47:capture_family_counter=f__Acetobacteraceae--1||f__Aeromonadaceae--1||f__Azospirillaceae--2||f__Burkholderiaceae--1||f__DSM-22653--1||f__Desulfovibrionaceae--1||f__Geodermatophilaceae--1||f__Haloferacaceae--6||f__Holophagaceae--1||f__JAEUOS01--2||f__KCTC-12870--1||f__MEBIC09517--5||f__Methanomassiliicoccaceae--1||f__Oleiphilaceae--1||f__Pseudomonadaceae--10||f__Rhodocyclaceae--10||f__SLAA01--1||f__Solirubrobacteraceae--3||f__Thioalkalivibrionaceae--1||f__UBA1924--1||f__Xanthobacteraceae--3:capture_genus_counter=g__Aeromonas--1||g__Aminidesulfovibrio--1||g__Aromatoleum--1||g__Azonexus--4||g__Azospira_A--4||g__Azospirillum--2||g__B1Sed10-166--1||g__CAIYPH01--1||g__Conexibacter--3||g__Geothrix--1||g__Halorubrum--6||g__Hydrogenibacillus--1||g__JACOUN01--1||g__JAEUOS01--2||g__JAFLCM01--1||g__MEBICO9517--5||g__Marinobacter--1||g__Modestobacter--1||g__Paraburkholderia--1||g__Pseudolabrys--3||g__Pseudomonas--1||g__Pseudomonas_A--2||g__Pseudomonas_B--1||g__Pseudomonas_E--5||g__Pseudomonas_F--1||g__Ruficoccus--1||g__Thioalkalivibrio--1||g__UBA6--1:capture_order_counter=o__Acetobacterales--1||o__Azospirillales--2||o__Burkholderiales--13||o__DSM-22653--1||o__DSM-27196--1||o__Desulfovibrionales--1||o__Ectothiorhodospirales--1||o__Enterobacterales--1||o__Halobacteriales--6||o__Holophagales--1||o__Methanomassiliicoccales--1||o__Mycobacteriales--1||o__Opitutales--1||o__Phycisphaerales--1||o__Pseudomonadales--11||o__Rhizobiales--3||o__Rhodothermales--5||o__Solirubrobacterales--3:capture_phylum_counter=p__Acidobacteriota--1||p__Actinobacteriota--4||p__Bacteroidota--5||p__Desulfobacterota_I--1||p__Firmicutes--1||p__Halobacteriota--6||p__Planctomycetota--1||p__Proteobacteria--32||p__Spirochaetota--1||p__Thermoplasmatota--1||p__Verrucomicrobiota--1:capture_species_counter=s__Aeromonas lusitana--1||s__Aminidesulfovibrio sp002382645--1||s__Aromatoleum petrolei--1||s__Azonexus sp002470165--4||s__Azospira_A restricta--3||s__Azospira_A sp016183655--1||s__Azospirillum agricola--2||s__B1Sed10-166 sp007126415--1||s__CAIYPH01 sp903865895--1||s__Conexibacter arvalis--3||s__Geothrix sp016195985--1||s__Halorubrum vacuolatum--6||s__Hydrogenibacillus schlegelii--1||s__JACOUN01 sp016177805--1||s__JAEUOS01 sp016790695--2||s__JAFLCM01 sp017303565--1||s__MEBICO9517 sp003285105--5||s__Marinobacter lutaoensis--1||s__Modestobacter marinus_A--1||s__Paraburkholderia sp000178415--1||s__Pseudolabrys sp003133345--2||s__Pseudolabrys sp018240595--1||s__Pseudomonas delhiensis--1||s__Pseudomonas_A sp003488145--1||s__Pseudomonas_A stutzeri_C--1||s__Pseudomonas_B oryzihabitans_E--1||s__Pseudomonas_E sp000761545--3||s__Pseudomonas_E sp001259595--2||s__Pseudomonas_F otitidis--1||s__Ruficoccus amylovorans--1||s__Thioalkalivibrio halophilus--1||s__UBA6 sp002508545--1:evalue_avg=4.492035501660078e-38:evalue_max=9.88e-37:evalue_min=1.53e-82:evalue_std=2.106397982322918e-37:evalue_sum=9.882478103652172e-37:gapopen_avg=0.09090909090909091:gapopen_max=1.0:gapopen_min=0.0:gapopen_std=0.29424494316824984:gapopen_sum=2.0:gtdb_class_counter=c__Thermoleophilia--22:gtdb_domain_counter=d__Bacteria--22:gtdb_family_counter=f__Solirubrobacteraceae--22:gtdb_genus_counter=g__Baekduia--3||g__Conexibacter--14||g__Palsa-465--3||g__SYBY01--2:gtdb_order_counter=o__Solirubrobacterales--22:gtdb_phylum_counter=p__Actinobacteriota--22:gtdb_species_counter=s__Baekduia sp000688095--2||s__Baekduia woesei_A--1||s__Conexibacter arvalis--7||s__Conexibacter sp015655225--2||s__Conexibacter sp018268595--1||s__Conexibacter woesei--4||s__Palsa-465 sp003137075--1||s__Palsa-465 sp019240305--1||s__Palsa-465 sp019241635--1||s__SYBY01 sp016462625--1||s__SYBY01 sp016463765--1:heptad_counter=MCP-40H--2||MCP-44H--74:lbd_counter=:lca_tree=f__Solirubrobacteraceae:length_avg=125.27272727272727:length_max=176.0:length_min=89.0:length_std=26.836687429856024:length_sum=2756.0:mismatch_avg=22.90909090909091:mismatch_max=55.0:mismatch_min=3.0:mismatch_std=16.059143934098852:mismatch_sum=504.0:name=N333724:qcovhsp_avg=97.9409090909091:qcovhsp_max=100.0:qcovhsp_min=95.0:qcovhsp_std=1.6194234985118843:qcovhsp_sum=2154.7000000000003:qend_avg=125.63636363636364:qend_max=176.0:qend_min=91.0:qend_std=26.769822125359305:qend_sum=2764.0:qstart_avg=1.4090909090909092:qstart_max=3.0:qstart_min=1.0:qstart_std=0.6661253213344648:qstart_sum=31.0:ref_name_counter=GB_GCA_000688095.1_protein.faa_JIAT01000009.1_1068@PF00015_full_PFAM.402.558--2||GB_GCA_016462625.1_protein.faa_JAEMSV010000212.1_3@PF00015_full_PFAM.374.552--1||GB_GCA_016463765.1_protein.faa_JAEMQS010000001.1_53@PF00015_full_PFAM.393.557--1||RS_GCF_000025265.1_protein.faa_NC_013739.1_3401@PF00015_full_PFAM.352.526--1||RS_GCF_000025265.1_protein.faa_NC_013739.1_4210@PF00015_full_PFAM.448.635--1||RS_GCF_000423665.1_protein.faa_NZ_AUIK01000022.1_157@PF00015_full_PFAM.369.556--2||RS_GCF_000424625.1_protein.faa_NZ_AUKG01000001.1_637@PF00015_full_PFAM.386.565--2||RS_GCF_014199525.1_protein.faa_NZ_JACHNU010000004.1_208@PF00015_full_PFAM.454.645--2||RS_GCF_014199525.1_protein.faa_NZ_JACHNU010000006.1_130@PF00015_full_PFAM.448.637--10:scovhsp_avg=68.45454545454547:scovhsp_max=95.5:scovhsp_min=50.3:scovhsp_std=13.461434412803728:scovhsp_sum=1506.0000000000002:send_avg=151.86363636363637:send_max=189.0:send_min=100.0:send_std=29.220500720173536:send_sum=3341.0:sstart_avg=27.636363636363637:sstart_max=76.0:sstart_min=1.0:sstart_std=20.652557675216364:sstart_sum=608.0])0.705:0.00662561[&&NHX:Sample_counter=rhizpot1--69||rhizpot2--8||rhizpot3--43||rhiztom1--17||rhiztom2--9||rhiztom3--21:Type_counter=GTDB--36||capture--167:besthit_avg=74.41688311688313:besthit_max=96.9:besthit_min=51.8:besthit_std=10.172581861855848:besthit_sum=5730.1:bitscore_avg=154.6909090909091:bitscore_max=260.0:bitscore_min=67.4:bitscore_std=33.6716934914734:bitscore_sum=11911.2:capture_class_counter=c__AC1--3||c__Actinomycetia--3||c__Alphaproteobacteria--15||c__Bacilli--1||c__Clostridia--1||c__Desulfovibrionia--4||c__Desulfuromonadia--1||c__Dormibacteria--1||c__Gammaproteobacteria--77||c__Gemmatimonadetes--2||c__Halobacteria--11||c__Holophagae--20||c__Limnocylindria--1||c__Myxococcia--2||c__Negativicutes--1||c__Phycisphaerae--1||c__Polyangia--1||c__Rhodothermia--5||c__Spirochaetia--1||c__Syntrophorhabdia--1||c__Thermoleophilia--10||c__Thermoplasmata--3||c__UBA4802--1||c__Verrucomicrobiae--1:capture_domain_counter=d__Archaea--14||d__Bacteria--153:capture_family_counter=f__Acetobacteraceae--1||f__Aeromonadaceae--5||f__Anaeromyxobacteraceae--1||f__Azospirillaceae--2||f__Beijerinckiaceae--2||f__Burkholderiaceae--8||f__CSP1-4--1||f__Cellulomonadaceae--1||f__Cellvibrionaceae--1||f__Chromatiaceae--1||f__DSM-22653--1||f__Desulfovibrionaceae--4||f__Enterobacteriaceae--2||f__GWC2-71-9--1||f__Gemmatimonadaceae--1||f__Geobacteraceae--1||f__Geodermatophilaceae--2||f__Haladaptataceae--1||f__Haloferacaceae--9||f__Halomonadaceae--1||f__Holophagaceae--20||f__Hyphomonadaceae--1||f__JAAZVP01--1||f__JAEUOS01--2||f__KCTC-12870--1||f__Lachnospiraceae--1||f__MEBIC09517--5||f__Magnetospirillaceae--1||f__Methanomassiliicoccaceae--3||f__Myxococcaceae--1||f__Natrialbaceae--1||f__Oleiphilaceae--3||f__Polyangiaceae--1||f__Pseudomonadaceae--23||f__Rhizobiaceae--1||f__Rhodocyclaceae--27||f__SLAA01--1||f__Selenomonadaceae--1||f__Solirubrobacteraceae--10||f__Sphingomonadaceae--1||f__Steroidobacteraceae--1||f__Syntrophorhabdaceae--1||f__Thioalkalivibrionaceae--1||f__Thiobacillaceae--1||f__UBA1924--1||f__UBA2255--3||f__UBA5550--1||f__UBA8260--1||f__Xanthobacteraceae--6:capture_genus_counter=g__AG11--1||g__Aeromonas--5||g__Aminidesulfovibrio--3||g__Anaeromyxobacter--1||g__Aromatoleum--4||g__Azoarcus--1||g__Azonexus--12||g__Azospira_A--4||g__Azospirillum--2||g__B1Sed10-166--1||g__Blastococcus--1||g__Bradyrhizobium--1||g__CAITIQ01--1||g__CAIYPH01--1||g__Cellulomonas--1||g__Conexibacter--3||g__Delta-02--1||g__Denitratisoma--1||g__Desulfohalovibrio--1||g__Fen-1039--1||g__Fen-999--1||g__Geomonas--1||g__Geothrix--7||g__Halogeometricum--1||g__Halomonas--1||g__Halorubrum--8||g__Halorussus--1||g__Herbaspirillum--1||g__Holophaga--13||g__Hydrogenibacillus--1||g__JAAZVP01--1||g__JACDDX01--1||g__JACOUN01--1||g__JACQYA01--1||g__JAEUOS01--2||g__JAFLCM01--1||g__Janthinobacterium--1||g__Kineothrix--1||g__MEBICO9517--5||g__Magnetospirillum--1||g__Marichromatium--1||g__Marinobacter--2||g__Marinobacter_A--1||g__Methylobacterium--1||g__Modestobacter--1||g__Myxococcus--1||g__Natronorubrum--1||g__Paraburkholderia--1||g__Patulibacter--5||g__Pectobacterium--2||g__Ponticaulis--1||g__Pseudochelatococcus--1||g__Pseudolabrys--5||g__Pseudomaricurvus--1||g__Pseudomonas--1||g__Pseudomonas_A--5||g__Pseudomonas_B--1||g__Pseudomonas_E--13||g__Pseudomonas_F--2||g__Pseudomonas_N--1||g__RBG-16-49-21--1||g__Rhizobacter--2||g__Rhizobium--1||g__Rubrivivax--2||g__Ruficoccus--1||g__SYBY01--2||g__SZAS-83--1||g__Selenomonas_C--1||g__Sphingobium--1||g__Sulfuritortus--1||g__Thauera--1||g__Thauera_A--1||g__Thioalkalivibrio--1||g__Thiomonas--1||g__UBA2255--3||g__UBA6--3||g__UBA8260--1:capture_order_counter=o__AC1--3||o__Acetobacterales--1||o__Actinomycetales--1||o__Azospirillales--2||o__Burkholderiales--38||o__Caulobacterales--1||o__Chromatiales--1||o__DSM-22653--1||o__DSM-27196--1||o__Desulfovibrionales--4||o__Ectothiorhodospirales--1||o__Enterobacterales--7||o__Gemmatimonadales--2||o__Geobacterales--1||o__Halobacteriales--11||o__Halothiobacillales--1||o__Holophagales--20||o__Lachnospirales--1||o__Limnocylindrales--1||o__Methanomassiliicoccales--3||o__Mycobacteriales--2||o__Myxococcales--2||o__Opitutales--1||o__Phycisphaerales--1||o__Polyangiales--1||o__Pseudomonadales--28||o__Rhizobiales--9||o__Rhodospirillales--1||o__Rhodothermales--5||o__Selenomonadales--1||o__Solirubrobacterales--10||o__Sphingomonadales--1||o__Steroidobacterales--1||o__Syntrophorhabdales--1||o__UBA4802--1||o__UBA8260--1:capture_phylum_counter=p__Acidobacteriota--20||p__Actinobacteriota--13||p__Bacteroidota--5||p__Chloroflexota--1||p__Desulfobacterota--1||p__Desulfobacterota_G--1||p__Desulfobacterota_I--4||p__Dormibacterota--1||p__Edwardsbacteria--3||p__Firmicutes--1||p__Firmicutes_A--1||p__Firmicutes_C--1||p__Gemmatimonadota--2||p__Halobacteriota--11||p__Myxococcota--3||p__Planctomycetota--1||p__Proteobacteria--92||p__Spirochaetota--2||p__Thermoplasmatota--3||p__Verrucomicrobiota--1:capture_species_counter=s__AG11 sp003223455--1||s__Aeromonas caviae--3||s__Aeromonas lusitana--2||s__Aminidesulfovibrio sp002382645--3||s__Anaeromyxobacter sp000964525--1||s__Aromatoleum petrolei--4||s__Azoarcus indigens--1||s__Azonexus sp002470165--12||s__Azospira_A restricta--3||s__Azospira_A sp016183655--1||s__Azospirillum agricola--2||s__B1Sed10-166 sp007126415--1||s__Blastococcus aggregatus--1||s__Bradyrhizobium sp000239795--1||s__CAITIQ01 sp016794345--1||s__CAIYPH01 sp903865895--1||s__Cellulomonas cellasea--1||s__Conexibacter arvalis--3||s__Delta-02 sp003506795--1||s__Denitratisoma sp007833355--1||s__Desulfohalovibrio sp000422205--1||s__Fen-1039 sp003141955--1||s__Fen-999 sp019136545--1||s__Geomonas sp003499925--1||s__Geothrix sp016195985--2||s__Geothrix sp016721195--1||s__Geothrix sp017859995--2||s__Geothrix sp903863195--2||s__Halogeometricum pallidum--1||s__Halomonas sp007692655--1||s__Halorubrum vacuolatum--8||s__Halorussus sp010747475--1||s__Herbaspirillum chlorophenolicum--1||s__Holophaga sp002298155--1||s__Holophaga sp002319925--12||s__Hydrogenibacillus schlegelii--1||s__JAAZVP01 sp018623495--1||s__JACDDX01 sp013812695--1||s__JACOUN01 sp016177805--1||s__JACQYA01 sp016208425--1||s__JAEUOS01 sp016790695--2||s__JAFLCM01 sp017303565--1||s__Janthinobacterium violaceinigrum--1||s__Kineothrix alysoides--1||s__MEBICO9517 sp003285105--5||s__Magnetospirillum sp902729435--1||s__Marichromatium gracile--1||s__Marinobacter daqiaonensis--1||s__Marinobacter lutaoensis--1||s__Marinobacter_A bohaiensis--1||s__Methylobacterium sp001542815--1||s__Modestobacter marinus_A--1||s__Myxococcus fallax--1||s__Natronorubrum thiooxidans--1||s__Paraburkholderia sp000178415--1||s__Patulibacter americanus--4||s__Patulibacter sp017916475--1||s__Pectobacterium aquaticum--1||s__Pectobacterium betavasculorum--1||s__Ponticaulis sp002173095--1||s__Pseudochelatococcus contaminans--1||s__Pseudolabrys sp003133345--4||s__Pseudolabrys sp018240595--1||s__Pseudomaricurvus alcaniphilus--1||s__Pseudomonas delhiensis--1||s__Pseudomonas_A sp003488145--3||s__Pseudomonas_A stutzeri_AL--1||s__Pseudomonas_A stutzeri_C--1||s__Pseudomonas_B oryzihabitans_E--1||s__Pseudomonas_E alcaligenes_C--1||s__Pseudomonas_E fluorescens_B--1||s__Pseudomonas_E putida_C--1||s__Pseudomonas_E putida_U--1||s__Pseudomonas_E sp000761545--4||s__Pseudomonas_E sp001259595--3||s__Pseudomonas_E sp002112885--1||s__Pseudomonas_E sp014851905--1||s__Pseudomonas_F otitidis--1||s__Pseudomonas_F sp014700075--1||s__Pseudomonas_N azotifigens--1||s__RBG-16-49-21 sp001829455--1||s__Rhizobacter sp016735515--2||s__Rhizobium pisi--1||s__Rubrivivax sp016789955--2||s__Ruficoccus amylovorans--1||s__SYBY01 sp016463765--2||s__SZAS-83 sp018241525--1||s__Selenomonas_C sp900318215--1||s__Sphingobium sp018603885--1||s__Sulfuritortus sp013389055--1||s__Thauera sp017997795--1||s__Thauera_A rhizosphaerae--1||s__Thioalkalivibrio halophilus--1||s__Thiomonas sp000377645--1||s__UBA2255 sp002347565--3||s__UBA6 sp002508545--3||s__UBA8260 sp003134115--1:evalue_avg=1.0182199883117033e-18:evalue_max=7.84e-17:evalue_min=2.6e-89:evalue_std=8.934504790384992e-18:evalue_sum=7.840293910000116e-17:gapopen_avg=0.19480519480519481:gapopen_max=2.0:gapopen_min=0.0:gapopen_std=0.48771651167674507:gapopen_sum=15.0:gtdb_class_counter=c__DTU030--1||c__Thermoleophilia--35:gtdb_domain_counter=d__Bacteria--36:gtdb_family_counter=f__DUMP01--1||f__Solirubrobacteraceae--35:gtdb_genus_counter=g__Baekduia--3||g__Conexibacter--14||g__DUNI01--1||g__LC5-1--1||g__Palsa-465--5||g__Patulibacter--2||g__SEOHO-28--1||g__SYBY01--8||g__Solirubrobacter--1:gtdb_order_counter=o__DUMP01--1||o__Solirubrobacterales--35:gtdb_phylum_counter=p__Actinobacteriota--35||p__DTU030--1:gtdb_species_counter=s__Baekduia sp000688095--2||s__Baekduia woesei_A--1||s__Conexibacter arvalis--7||s__Conexibacter sp015655225--2||s__Conexibacter sp018268595--1||s__Conexibacter woesei--4||s__DUNI01 sp012839445--1||s__LC5-1 sp016781085--1||s__Palsa-465 sp003137075--1||s__Palsa-465 sp019240305--1||s__Palsa-465 sp019241635--3||s__Patulibacter americanus--1||s__Patulibacter sp017916475--1||s__SEOHO-28 sp003044185--1||s__SYBY01 sp005788585--2||s__SYBY01 sp016462625--3||s__SYBY01 sp016463765--3||s__Solirubrobacter pauli--1:heptad_counter=MCP-24H--5||MCP-34H--1||MCP-40H--6||MCP-44H--191:lbd_counter=:lca_tree=f__Solirubrobacteraceae:length_avg=127.1038961038961:length_max=181.0:length_min=39.0:length_std=27.882547085749962:length_sum=9787.0:mismatch_avg=33.44155844155844:mismatch_max=71.0:mismatch_min=2.0:mismatch_std=16.464070535318246:mismatch_sum=2575.0:name=N333725:qcovhsp_avg=97.96623376623376:qcovhsp_max=100.0:qcovhsp_min=95.0:qcovhsp_std=1.3907221136035388:qcovhsp_sum=7543.4:qend_avg=127.53246753246754:qend_max=181.0:qend_min=39.0:qend_std=27.778534128079063:qend_sum=9820.0:qstart_avg=1.5844155844155845:qstart_max=5.0:qstart_min=1.0:qstart_std=0.9507704542086044:qstart_sum=122.0:ref_name_counter=GB_GCA_000688095.1_protein.faa_JIAT01000009.1_1068@PF00015_full_PFAM.402.558--2||GB_GCA_000688095.1_protein.faa_JIAT01000010.1_286@PF00015_full_PFAM.386.544--2||GB_GCA_000688095.1_protein.faa_JIAT01000015.1_198@PF00015_full_PFAM.368.546--1||GB_GCA_005788585.1_protein.faa_SYBY01000343.1_12@PF00015_full_PFAM.393.554--1||GB_GCA_016215085.1_protein.faa_JACRMD010000166.1_12@PF00015_full_PFAM.393.548--2||GB_GCA_016462625.1_protein.faa_JAEMSV010000017.1_7@PF00015_full_PFAM.379.553--1||GB_GCA_016462625.1_protein.faa_JAEMSV010000212.1_3@PF00015_full_PFAM.374.552--2||GB_GCA_016463765.1_protein.faa_JAEMQS010000001.1_53@PF00015_full_PFAM.393.557--1||GB_GCA_016463765.1_protein.faa_JAEMQS010000037.1_23@PF00015_full_PFAM.344.550--2||GB_GCA_018268595.1_protein.faa_JAFDWH010000024.1_3@PF00015_full_PFAM.285.440--1||RS_GCF_000025265.1_protein.faa_NC_013739.1_3401@PF00015_full_PFAM.352.526--4||RS_GCF_000025265.1_protein.faa_NC_013739.1_4210@PF00015_full_PFAM.448.635--2||RS_GCF_000025265.1_protein.faa_NC_013739.1_991@PF00015_full_PFAM.586.764--1||RS_GCF_000423665.1_protein.faa_NZ_AUIK01000022.1_157@PF00015_full_PFAM.369.556--5||RS_GCF_000424625.1_protein.faa_NZ_AUKG01000001.1_637@PF00015_full_PFAM.386.565--6||RS_GCF_000424625.1_protein.faa_NZ_AUKG01000002.1_767@PF00015_full_PFAM.378.550--3||RS_GCF_003044185.1_protein.faa_NZ_PYYB01000001.1_2309@PF00015_full_PFAM.373.565--2||RS_GCF_003633755.1_protein.faa_NZ_RBIL01000002.1_707@PF00015_full_PFAM.494.650--6||RS_GCF_003633755.1_protein.faa_NZ_RBIL01000002.1_835@PF00015_full_PFAM.402.555--1||RS_GCF_004327355.1_protein.faa_NZ_QJUM01000025.1_6@PF00015_full_PFAM.255.325--1||RS_GCF_014199525.1_protein.faa_NZ_JACHNU010000003.1_400@PF00015_full_PFAM.586.764--3||RS_GCF_014199525.1_protein.faa_NZ_JACHNU010000004.1_208@PF00015_full_PFAM.454.645--8||RS_GCF_014199525.1_protein.faa_NZ_JACHNU010000006.1_130@PF00015_full_PFAM.448.637--12||RS_GCF_017084525.1_protein.faa_NZ_CP070950.1_3013@PF00015_full_PFAM.389.547--4||RS_GCF_017916475.1_protein.faa_NZ_JAFMTB010000002.1_531@PF00015_full_PFAM.376.552--4:scovhsp_avg=72.12077922077923:scovhsp_max=95.5:scovhsp_min=50.3:scovhsp_std=13.083912758385248:scovhsp_sum=5553.3:send_avg=151.72727272727272:send_max=206.0:send_min=57.0:send_std=29.43978527329639:send_sum=11683.0:sstart_avg=25.753246753246753:sstart_max=76.0:sstart_min=1.0:sstart_std=17.824551256000397:sstart_sum=1983.0],((((RS_GCF_017084525.1_protein.faa_NZ_CP070950.1_2338@PF00015_full_PFAM.351.550:0.257996[&&NHX:Type=GTDB:gtdb_class=c__Thermoleophilia:gtdb_domain=d__Bacteria:gtdb_family=f__Solirubrobacteraceae:gtdb_genus=g__Baekduia:gtdb_order=o__Solirubrobacterales:gtdb_phylum=p__Actinobacteriota:gtdb_species=s__Baekduia sp017084525:heptad=MCP-44H:species=d__Bacteria_p__Actinobacteriota_c__Thermoleophilia_o__Solirubrobacterales_f__Solirubrobacteraceae_g__Baekduia_s__Baekduia sp017084525],(GB_GCA_016463765.1_protein.faa_JAEMQS010000103.1_2@PF00015_full_PFAM.354.553:0.0900039[&&NHX:Type=GTDB:gtdb_class=c__Thermoleophilia:gtdb_domain=d__Bacteria:gtdb_family=f__Solirubrobacteraceae:gtdb_genus=g__SYBY01:gtdb_order=o__Solirubrobacterales:gtdb_phylum=p__Actinobacteriota:gtdb_species=s__SYBY01 sp016463765:heptad=MCP-44H:species=d__Bacteria_p__Actinobacteriota_c__Thermoleophilia_o__Solirubrobacterales_f__Solirubrobacteraceae_g__SYBY01_s__SYBY01 sp016463765],GB_GCA_016462625.1_protein.faa_JAEMSV010000205.1_2@PF00015_full_PFAM.374.560:0.0568651[&&NHX:Type=GTDB:gtdb_class=c__Thermoleophilia:gtdb_domain=d__Bacteria:gtdb_family=f__Solirubrobacteraceae:gtdb_genus=g__SYBY01:gtdb_order=o__Solirubrobacterales:gtdb_phylum=p__Actinobacteriota:gtdb_species=s__SYBY01 sp016462625:heptad=MCP-44H:species=d__Bacteria_p__Actinobacteriota_c__Thermoleophilia_o__Solirubrobacterales_f__Solirubrobacteraceae_g__SYBY01_s__SYBY01 sp016462625])0.982:0.10164[&&NHX:Sample_counter=:Type_counter=GTDB--2:capture_class_counter=:capture_domain_counter=:capture_family_counter=:capture_genus_counter=:capture_order_counter=:capture_phylum_counter=:capture_species_counter=:evoltype=D:gtdb_class_counter=c__Thermoleophilia--2:gtdb_domain_counter=d__Bacteria--2:gtdb_family_counter=f__Solirubrobacteraceae--2:gtdb_genus_counter=g__SYBY01--2:gtdb_order_counter=o__Solirubrobacterales--2:gtdb_phylum_counter=p__Actinobacteriota--2:gtdb_species_counter=s__SYBY01 sp016462625--1||s__SYBY01 sp016463765--1:heptad_counter=MCP-44H--2:lbd_counter=:lca=d__Bacteria:lca_tree=g__SYBY01:name=N333729:ref_name_counter=])0.834:0.0600953[&&NHX:Sample_counter=:Type_counter=GTDB--3:capture_class_counter=:capture_domain_counter=:capture_family_counter=:capture_genus_counter=:capture_order_counter=:capture_phylum_counter=:capture_species_counter=:evoltype=D:gtdb_class_counter=c__Thermoleophilia--3:gtdb_domain_counter=d__Bacteria--3:gtdb_family_counter=f__Solirubrobacteraceae--3:gtdb_genus_counter=g__Baekduia--1||g__SYBY01--2:gtdb_order_counter=o__Solirubrobacterales--3:gtdb_phylum_counter=p__Actinobacteriota--3:gtdb_species_counter=s__Baekduia sp017084525--1||s__SYBY01 sp016462625--1||s__SYBY01 sp016463765--1:heptad_counter=MCP-44H--3:lbd_counter=:lca=d__Bacteria:lca_tree=f__Solirubrobacteraceae:name=N333730:ref_name_counter=],(((((RS_GCF_017084525.1_protein.faa_NZ_CP070950.1_1446@PF00015_full_PFAM.384.593:0.217222[&&NHX:Type=GTDB:gtdb_class=c__Thermoleophilia:gtdb_domain=d__Bacteria:gtdb_family=f__Solirubrobacteraceae:gtdb_genus=g__Baekduia:gtdb_order=o__Solirubrobacterales:gtdb_phylum=p__Actinobacteriota:gtdb_species=s__Baekduia sp017084525:heptad=MCP-44H:species=d__Bacteria_p__Actinobacteriota_c__Thermoleophilia_o__Solirubrobacterales_f__Solirubrobacteraceae_g__Baekduia_s__Baekduia sp017084525],68172414-e1be-4bc9-afa9-c972551fdd71_5@MCPsignal.114.240:0.258623[&&NHX:Sample=rhiztom3:Type=capture:besthit=70.4:bitscore=141.0:capture_class=c__Gammaproteobacteria:capture_domain=d__Bacteria:capture_family=f__Thiobacillaceae:capture_genus=g__Parasulfuritortus:capture_order=o__Burkholderiales:capture_phylum=p__Proteobacteria:capture_species=s__Parasulfuritortus sp013335435:evalue=5.77e-43:gapopen=1.0:heptad=MCP-44H:length=125.0:mismatch=36.0:qcovhsp=99.2:qend=125.0:qstart=1.0:ref_name=RS_GCF_017084525.1_protein.faa_NZ_CP070950.1_1446@PF00015_full_PFAM.384.593:scovhsp=59.3:send=130.0:sstart=7.0])0.891:0.0951814[&&NHX:Sample_counter=rhiztom3--1:Type_counter=GTDB--1||capture--1:besthit_avg=70.4:besthit_max=70.4:besthit_min=70.4:besthit_std=0:besthit_sum=70.4:bitscore_avg=141.0:bitscore_max=141.0:bitscore_min=141.0:bitscore_std=0:bitscore_sum=141.0:capture_class_counter=c__Gammaproteobacteria--1:capture_domain_counter=d__Bacteria--1:capture_family_counter=f__Thiobacillaceae--1:capture_genus_counter=g__Parasulfuritortus--1:capture_order_counter=o__Burkholderiales--1:capture_phylum_counter=p__Proteobacteria--1:capture_species_counter=s__Parasulfuritortus sp013335435--1:evalue_avg=5.77e-43:evalue_max=5.77e-43:evalue_min=5.77e-43:evalue_std=0:evalue_sum=5.77e-43:gapopen_avg=1.0:gapopen_max=1.0:gapopen_min=1.0:gapopen_std=0:gapopen_sum=1.0:gtdb_class_counter=c__Thermoleophilia--1:gtdb_domain_counter=d__Bacteria--1:gtdb_family_counter=f__Solirubrobacteraceae--1:gtdb_genus_counter=g__Baekduia--1:gtdb_order_counter=o__Solirubrobacterales--1:gtdb_phylum_counter=p__Actinobacteriota--1:gtdb_species_counter=s__Baekduia sp017084525--1:heptad_counter=MCP-44H--2:lbd_counter=:lca_tree=s__Baekduia sp017084525:length_avg=125.0:length_max=125.0:length_min=125.0:length_std=0:length_sum=125.0:mismatch_avg=36.0:mismatch_max=36.0:mismatch_min=36.0:mismatch_std=0:mismatch_sum=36.0:name=N333733:qcovhsp_avg=99.2:qcovhsp_max=99.2:qcovhsp_min=99.2:qcovhsp_std=0:qcovhsp_sum=99.2:qend_avg=125.0:qend_max=125.0:qend_min=125.0:qend_std=0:qend_sum=125.0:qstart_avg=1.0:qstart_max=1.0:qstart_min=1.0:qstart_std=0:qstart_sum=1.0:ref_name_counter=RS_GCF_017084525.1_protein.faa_NZ_CP070950.1_1446@PF00015_full_PFAM.384.593--1:scovhsp_avg=59.3:scovhsp_max=59.3:scovhsp_min=59.3:scovhsp_std=0:scovhsp_sum=59.3:send_avg=130.0:send_max=130.0:send_min=130.0:send_std=0:send_sum=130.0:sstart_avg=7.0:sstart_max=7.0:sstart_min=7.0:sstart_std=0:sstart_sum=7.0],(4deacd27-2c27-4aae-8054-3d3f7a36e6e2_2@MCPsignal.22.90:0.0838063[&&NHX:Sample=rhizpot1:Type=capture:capture_class=c__Alphaproteobacteria:capture_domain=d__Bacteria:capture_family=f__Minwuiaceae:capture_genus=g__Minwuia:capture_order=o__Minwuiales:capture_phylum=p__Proteobacteria:capture_species=s__Minwuia thermotolerans:heptad=MCP-40H],6398d6d5-358b-4060-959b-79680b6067ee_4@MCPsignal.20.115:5e-09[&&NHX:Sample=rhizpot3:Type=capture:besthit=78.9:bitscore=131.0:capture_class=c__Actinomycetia:capture_domain=d__Bacteria:capture_family=f__Geodermatophilaceae:capture_genus=g__Modestobacter:capture_order=o__Mycobacteriales:capture_phylum=p__Actinobacteriota:capture_species=s__Modestobacter sp019112525:evalue=7.85e-40:gapopen=1.0:heptad=MCP-44H:length=95.0:mismatch=19.0:qcovhsp=100.0:qend=95.0:qstart=1.0:ref_name=RS_GCF_000025265.1_protein.faa_NC_013739.1_4210@PF00015_full_PFAM.448.635:scovhsp=50.3:send=156.0:sstart=63.0])0.647:0.210813[&&NHX:Sample_counter=rhizpot1--1||rhizpot3--1:Type_counter=capture--2:besthit_avg=78.9:besthit_max=78.9:besthit_min=78.9:besthit_std=0:besthit_sum=78.9:bitscore_avg=131.0:bitscore_max=131.0:bitscore_min=131.0:bitscore_std=0:bitscore_sum=131.0:capture_class_counter=c__Actinomycetia--1||c__Alphaproteobacteria--1:capture_domain_counter=d__Bacteria--2:capture_family_counter=f__Geodermatophilaceae--1||f__Minwuiaceae--1:capture_genus_counter=g__Minwuia--1||g__Modestobacter--1:capture_order_counter=o__Minwuiales--1||o__Mycobacteriales--1:capture_phylum_counter=p__Actinobacteriota--1||p__Proteobacteria--1:capture_species_counter=s__Minwuia thermotolerans--1||s__Modestobacter sp019112525--1:evalue_avg=7.85e-40:evalue_max=7.85e-40:evalue_min=7.85e-40:evalue_std=0:evalue_sum=7.85e-40:gapopen_avg=1.0:gapopen_max=1.0:gapopen_min=1.0:gapopen_std=0:gapopen_sum=1.0:gtdb_class_counter=:gtdb_domain_counter=:gtdb_family_counter=:gtdb_genus_counter=:gtdb_order_counter=:gtdb_phylum_counter=:gtdb_species_counter=:heptad_counter=MCP-40H--1||MCP-44H--1:lbd_counter=:length_avg=95.0:length_max=95.0:length_min=95.0:length_std=0:length_sum=95.0:mismatch_avg=19.0:mismatch_max=19.0:mismatch_min=19.0:mismatch_std=0:mismatch_sum=19.0:name=N333736:qcovhsp_avg=100.0:qcovhsp_max=100.0:qcovhsp_min=100.0:qcovhsp_std=0:qcovhsp_sum=100.0:qend_avg=95.0:qend_max=95.0:qend_min=95.0:qend_std=0:qend_sum=95.0:qstart_avg=1.0:qstart_max=1.0:qstart_min=1.0:qstart_std=0:qstart_sum=1.0:ref_name_counter=RS_GCF_000025265.1_protein.faa_NC_013739.1_4210@PF00015_full_PFAM.448.635--1:scovhsp_avg=50.3:scovhsp_max=50.3:scovhsp_min=50.3:scovhsp_std=0:scovhsp_sum=50.3:send_avg=156.0:send_max=156.0:send_min=156.0:send_std=0:send_sum=156.0:sstart_avg=63.0:sstart_max=63.0:sstart_min=63.0:sstart_std=0:sstart_sum=63.0])0.69:0.0317795[&&NHX:Sample_counter=rhizpot1--1||rhizpot3--1||rhiztom3--1:Type_counter=GTDB--1||capture--3:besthit_avg=74.65:besthit_max=78.9:besthit_min=70.4:besthit_std=6.010407640085654:besthit_sum=149.3:bitscore_avg=136.0:bitscore_max=141.0:bitscore_min=131.0:bitscore_std=7.0710678118654755:bitscore_sum=272.0:capture_class_counter=c__Actinomycetia--1||c__Alphaproteobacteria--1||c__Gammaproteobacteria--1:capture_domain_counter=d__Bacteria--3:capture_family_counter=f__Geodermatophilaceae--1||f__Minwuiaceae--1||f__Thiobacillaceae--1:capture_genus_counter=g__Minwuia--1||g__Modestobacter--1||g__Parasulfuritortus--1:capture_order_counter=o__Burkholderiales--1||o__Minwuiales--1||o__Mycobacteriales--1:capture_phylum_counter=p__Actinobacteriota--1||p__Proteobacteria--2:capture_species_counter=s__Minwuia thermotolerans--1||s__Modestobacter sp019112525--1||s__Parasulfuritortus sp013335435--1:evalue_avg=3.927885e-40:evalue_max=7.85e-40:evalue_min=5.77e-43:evalue_std=5.546708226186952e-40:evalue_sum=7.85577e-40:gapopen_avg=1.0:gapopen_max=1.0:gapopen_min=1.0:gapopen_std=0.0:gapopen_sum=2.0:gtdb_class_counter=c__Thermoleophilia--1:gtdb_domain_counter=d__Bacteria--1:gtdb_family_counter=f__Solirubrobacteraceae--1:gtdb_genus_counter=g__Baekduia--1:gtdb_order_counter=o__Solirubrobacterales--1:gtdb_phylum_counter=p__Actinobacteriota--1:gtdb_species_counter=s__Baekduia sp017084525--1:heptad_counter=MCP-40H--1||MCP-44H--3:lbd_counter=:lca_tree=s__Baekduia sp017084525:length_avg=110.0:length_max=125.0:length_min=95.0:length_std=21.213203435596427:length_sum=220.0:mismatch_avg=27.5:mismatch_max=36.0:mismatch_min=19.0:mismatch_std=12.020815280171307:mismatch_sum=55.0:name=N333737:qcovhsp_avg=99.6:qcovhsp_max=100.0:qcovhsp_min=99.2:qcovhsp_std=0.565685424949236:qcovhsp_sum=199.2:qend_avg=110.0:qend_max=125.0:qend_min=95.0:qend_std=21.213203435596427:qend_sum=220.0:qstart_avg=1.0:qstart_max=1.0:qstart_min=1.0:qstart_std=0.0:qstart_sum=2.0:ref_name_counter=RS_GCF_000025265.1_protein.faa_NC_013739.1_4210@PF00015_full_PFAM.448.635--1||RS_GCF_017084525.1_protein.faa_NZ_CP070950.1_1446@PF00015_full_PFAM.384.593--1:scovhsp_avg=54.8:scovhsp_max=59.3:scovhsp_min=50.3:scovhsp_std=6.363961030678928:scovhsp_sum=109.6:send_avg=143.0:send_max=156.0:send_min=130.0:send_std=18.384776310850235:send_sum=286.0:sstart_avg=35.0:sstart_max=63.0:sstart_min=7.0:sstart_std=39.59797974644666:sstart_sum=70.0],(dcbfdffa-1e10-4cd3-ab61-f846edd736b5_5@MCPsignal.203.282:0.0508411[&&NHX:Sample=rhizpot1:Type=capture:capture_class=c__Gammaproteobacteria:capture_domain=d__Bacteria:capture_family=f__Rhodocyclaceae:capture_genus=g__Azonexus:capture_order=o__Burkholderiales:capture_phylum=p__Proteobacteria:capture_species=s__Azonexus sp002470165:heptad=MCP-44H],(04d252ac-5abf-5c2a-b9e7-673907749850_5@MCPsignal.22.166:0.0144125[&&NHX:Sample=rhizpot1:Type=capture:capture_class=c__Gammaproteobacteria:capture_domain=d__Bacteria:capture_family=f__Rhodocyclaceae:capture_genus=g__Azonexus:capture_order=o__Burkholderiales:capture_phylum=p__Proteobacteria:capture_species=s__Azonexus sp002470165:heptad=MCP-44H],((e8123fc5-2ddf-4931-8a5d-2a92f0f100dd_4@MCPsignal.274.387:0.0135814[&&NHX:Sample=rhizpot3:Type=capture:capture_class=c__Halobacteria:capture_domain=d__Archaea:capture_family=f__Natrialbaceae:capture_genus=g__Halovivax:capture_order=o__Halobacteriales:capture_phylum=p__Halobacteriota:capture_species=s__Halovivax asiaticus:heptad=MCP-44H],((3193acba-5433-402e-ba41-e266b55540db_1@MCPsignal.273.441:0.0426475[&&NHX:Sample=rhizpot2:Type=capture:capture_class=c__Gammaproteobacteria:capture_domain=d__Bacteria:capture_family=f__Rhodocyclaceae:capture_genus=g__Azonexus:capture_order=o__Burkholderiales:capture_phylum=p__Proteobacteria:capture_species=s__Azonexus sp002470165:heptad=MCP-44H],800eadad-7441-4146-b255-7b16240392dc_5@MCPsignal.22.150:0.0131484[&&NHX:Sample=rhizpot3:Type=capture:capture_class=c__Negativicutes:capture_domain=d__Bacteria:capture_family=f__Selenomonadaceae:capture_genus=g__Selenomonas_C:capture_order=o__Selenomonadales:capture_phylum=p__Firmicutes_C:capture_species=s__Selenomonas_C sp900315575:heptad=MCP-44H])0:5e-09[&&NHX:Sample_counter=rhizpot2--1||rhizpot3--1:Type_counter=capture--2:capture_class_counter=c__Gammaproteobacteria--1||c__Negativicutes--1:capture_domain_counter=d__Bacteria--2:capture_family_counter=f__Rhodocyclaceae--1||f__Selenomonadaceae--1:capture_genus_counter=g__Azonexus--1||g__Selenomonas_C--1:capture_order_counter=o__Burkholderiales--1||o__Selenomonadales--1:capture_phylum_counter=p__Firmicutes_C--1||p__Proteobacteria--1:capture_species_counter=s__Azonexus sp002470165--1||s__Selenomonas_C sp900315575--1:gtdb_class_counter=:gtdb_domain_counter=:gtdb_family_counter=:gtdb_genus_counter=:gtdb_order_counter=:gtdb_phylum_counter=:gtdb_species_counter=:heptad_counter=MCP-44H--2:lbd_counter=:name=N333743:ref_name_counter=],(53bd5281-1d3e-45a0-be4c-335ca1e44191_1@MCPsignal.520.586:0.025736[&&NHX:Sample=rhizpot2:Type=capture:capture_class=c__Halobacteria:capture_domain=d__Archaea:capture_family=f__Natrialbaceae:capture_genus=g__Halovivax:capture_order=o__Halobacteriales:capture_phylum=p__Halobacteriota:capture_species=s__Halovivax ruber:heptad=MCP-44H],(((48667ba9-c896-43f7-94de-f49d57d4b7e2_6@MCPsignal.413.556:5e-09[&&NHX:Sample=rhizpot1:Type=capture:besthit=72.5:bitscore=169.0:capture_class=c__Gammaproteobacteria:capture_domain=d__Bacteria:capture_family=f__Rhodocyclaceae:capture_genus=g__Azonexus:capture_order=o__Burkholderiales:capture_phylum=p__Proteobacteria:capture_species=s__Azonexus sp002470165:evalue=5.36e-54:gapopen=0.0:heptad=MCP-44H:length=138.0:mismatch=38.0:qcovhsp=96.5:qend=142.0:qstart=5.0:ref_name=RS_GCF_014199525.1_protein.faa_NZ_JACHNU010000006.1_130@PF00015_full_PFAM.448.637:scovhsp=73.0:send=155.0:sstart=18.0],(bc58e9b8-5991-4449-913f-94f28a0d7c89_5@MCPsignal.341.508:0.00458304[&&NHX:Sample=rhizpot1:Type=capture:capture_class=c__Gammaproteobacteria:capture_domain=d__Bacteria:capture_family=f__Rhodocyclaceae:capture_genus=g__Azonexus:capture_order=o__Burkholderiales:capture_phylum=p__Proteobacteria:capture_species=s__Azonexus sp002470165:heptad=MCP-44H],3b896d8d-3aea-4855-9b63-490bd2533e00_5@MCPsignal.293.475:0.00406227[&&NHX:Sample=rhizpot3:Type=capture:capture_class=c__Gammaproteobacteria:capture_domain=d__Bacteria:capture_family=f__Rhodocyclaceae:capture_genus=g__Thauera:capture_order=o__Burkholderiales:capture_phylum=p__Proteobacteria:capture_species=s__Thauera sp003446655:heptad=MCP-44H])0:5e-09[&&NHX:Sample_counter=rhizpot1--1||rhizpot3--1:Type_counter=capture--2:capture_class_counter=c__Gammaproteobacteria--2:capture_domain_counter=d__Bacteria--2:capture_family_counter=f__Rhodocyclaceae--2:capture_genus_counter=g__Azonexus--1||g__Thauera--1:capture_order_counter=o__Burkholderiales--2:capture_phylum_counter=p__Proteobacteria--2:capture_species_counter=s__Azonexus sp002470165--1||s__Thauera sp003446655--1:gtdb_class_counter=:gtdb_domain_counter=:gtdb_family_counter=:gtdb_genus_counter=:gtdb_order_counter=:gtdb_phylum_counter=:gtdb_species_counter=:heptad_counter=MCP-44H--2:lbd_counter=:name=N333748:ref_name_counter=])0.437:5e-09[&&NHX:Sample_counter=rhizpot1--2||rhizpot3--1:Type_counter=capture--3:besthit_avg=72.5:besthit_max=72.5:besthit_min=72.5:besthit_std=0:besthit_sum=72.5:bitscore_avg=169.0:bitscore_max=169.0:bitscore_min=169.0:bitscore_std=0:bitscore_sum=169.0:capture_class_counter=c__Gammaproteobacteria--3:capture_domain_counter=d__Bacteria--3:capture_family_counter=f__Rhodocyclaceae--3:capture_genus_counter=g__Azonexus--2||g__Thauera--1:capture_order_counter=o__Burkholderiales--3:capture_phylum_counter=p__Proteobacteria--3:capture_species_counter=s__Azonexus sp002470165--2||s__Thauera sp003446655--1:evalue_avg=5.36e-54:evalue_max=5.36e-54:evalue_min=5.36e-54:evalue_std=0:evalue_sum=5.36e-54:gapopen_avg=0.0:gapopen_max=0.0:gapopen_min=0.0:gapopen_std=0:gapopen_sum=0.0:gtdb_class_counter=:gtdb_domain_counter=:gtdb_family_counter=:gtdb_genus_counter=:gtdb_order_counter=:gtdb_phylum_counter=:gtdb_species_counter=:heptad_counter=MCP-44H--3:lbd_counter=:length_avg=138.0:length_max=138.0:length_min=138.0:length_std=0:length_sum=138.0:mismatch_avg=38.0:mismatch_max=38.0:mismatch_min=38.0:mismatch_std=0:mismatch_sum=38.0:name=N333749:qcovhsp_avg=96.5:qcovhsp_max=96.5:qcovhsp_min=96.5:qcovhsp_std=0:qcovhsp_sum=96.5:qend_avg=142.0:qend_max=142.0:qend_min=142.0:qend_std=0:qend_sum=142.0:qstart_avg=5.0:qstart_max=5.0:qstart_min=5.0:qstart_std=0:qstart_sum=5.0:ref_name_counter=RS_GCF_014199525.1_protein.faa_NZ_JACHNU010000006.1_130@PF00015_full_PFAM.448.637--1:scovhsp_avg=73.0:scovhsp_max=73.0:scovhsp_min=73.0:scovhsp_std=0:scovhsp_sum=73.0:send_avg=155.0:send_max=155.0:send_min=155.0:send_std=0:send_sum=155.0:sstart_avg=18.0:sstart_max=18.0:sstart_min=18.0:sstart_std=0:sstart_sum=18.0],8cc2faee-a738-4f94-89dd-49f1f32eafbc_6@MCPsignal.38.190:0.0250783[&&NHX:Sample=rhizpot3:Type=capture:besthit=68.2:bitscore=167.0:capture_class=c__Gammaproteobacteria:capture_domain=d__Bacteria:capture_family=f__Rhodocyclaceae:capture_genus=g__Azonexus:capture_order=o__Burkholderiales:capture_phylum=p__Proteobacteria:capture_species=s__Azonexus sp002470165:evalue=4.34e-53:gapopen=0.0:heptad=MCP-44H:length=148.0:mismatch=47.0:qcovhsp=97.4:qend=152.0:qstart=5.0:ref_name=RS_GCF_014199525.1_protein.faa_NZ_JACHNU010000006.1_130@PF00015_full_PFAM.448.637:scovhsp=78.3:send=165.0:sstart=18.0])0:6e-09[&&NHX:Sample_counter=rhizpot1--2||rhizpot3--2:Type_counter=capture--4:besthit_avg=70.35:besthit_max=72.5:besthit_min=68.2:besthit_std=3.0405591591021524:besthit_sum=140.7:bitscore_avg=168.0:bitscore_max=169.0:bitscore_min=167.0:bitscore_std=1.4142135623730951:bitscore_sum=336.0:capture_class_counter=c__Gammaproteobacteria--4:capture_domain_counter=d__Bacteria--4:capture_family_counter=f__Rhodocyclaceae--4:capture_genus_counter=g__Azonexus--3||g__Thauera--1:capture_order_counter=o__Burkholderiales--4:capture_phylum_counter=p__Proteobacteria--4:capture_species_counter=s__Azonexus sp002470165--3||s__Thauera sp003446655--1:evalue_avg=2.438e-53:evalue_max=4.34e-53:evalue_min=5.36e-54:evalue_std=2.6898341956336266e-53:evalue_sum=4.876e-53:gapopen_avg=0.0:gapopen_max=0.0:gapopen_min=0.0:gapopen_std=0.0:gapopen_sum=0.0:gtdb_class_counter=:gtdb_domain_counter=:gtdb_family_counter=:gtdb_genus_counter=:gtdb_order_counter=:gtdb_phylum_counter=:gtdb_species_counter=:heptad_counter=MCP-44H--4:lbd_counter=:length_avg=143.0:length_max=148.0:length_min=138.0:length_std=7.0710678118654755:length_sum=286.0:mismatch_avg=42.5:mismatch_max=47.0:mismatch_min=38.0:mismatch_std=6.363961030678928:mismatch_sum=85.0:name=N333751:qcovhsp_avg=96.95:qcovhsp_max=97.4:qcovhsp_min=96.5:qcovhsp_std=0.6363961030678968:qcovhsp_sum=193.9:qend_avg=147.0:qend_max=152.0:qend_min=142.0:qend_std=7.0710678118654755:qend_sum=294.0:qstart_avg=5.0:qstart_max=5.0:qstart_min=5.0:qstart_std=0.0:qstart_sum=10.0:ref_name_counter=RS_GCF_014199525.1_protein.faa_NZ_JACHNU010000006.1_130@PF00015_full_PFAM.448.637--2:scovhsp_avg=75.65:scovhsp_max=78.3:scovhsp_min=73.0:scovhsp_std=3.7476659402887:scovhsp_sum=151.3:send_avg=160.0:send_max=165.0:send_min=155.0:send_std=7.0710678118654755:send_sum=320.0:sstart_avg=18.0:sstart_max=18.0:sstart_min=18.0:sstart_std=0.0:sstart_sum=36.0],(65dc61a9-4e8d-46ab-9837-bd470c133256_3@MCPsignal.333.473:5e-09[&&NHX:Sample=rhizpot3:Type=capture:capture_class=c__Gammaproteobacteria:capture_domain=d__Bacteria:capture_family=f__Rhodocyclaceae:capture_genus=g__Thauera:capture_order=o__Burkholderiales:capture_phylum=p__Proteobacteria:capture_species=s__Thauera sp003446655:heptad=MCP-44H],1a395945-9347-4158-977e-b93483e5a2e3_3@MCPsignal.557.704:0.0163683[&&NHX:Sample=rhizpot3:Type=capture:besthit=66.9:bitscore=157.0:capture_class=c__Bacilli:capture_domain=d__Bacteria:capture_family=f__Paenibacillaceae:capture_genus=g__Cohnella:capture_order=o__Paenibacillales:capture_phylum=p__Firmicutes:capture_species=s__Cohnella xylanilytica:evalue=6.32e-49:gapopen=0.0:heptad=MCP-44H:length=142.0:mismatch=47.0:qcovhsp=96.6:qend=146.0:qstart=5.0:ref_name=RS_GCF_014199525.1_protein.faa_NZ_JACHNU010000006.1_130@PF00015_full_PFAM.448.637:scovhsp=75.1:send=159.0:sstart=18.0])0.898:0.0439289[&&NHX:Sample_counter=rhizpot3--2:Type_counter=capture--2:besthit_avg=66.9:besthit_max=66.9:besthit_min=66.9:besthit_std=0:besthit_sum=66.9:bitscore_avg=157.0:bitscore_max=157.0:bitscore_min=157.0:bitscore_std=0:bitscore_sum=157.0:capture_class_counter=c__Bacilli--1||c__Gammaproteobacteria--1:capture_domain_counter=d__Bacteria--2:capture_family_counter=f__Paenibacillaceae--1||f__Rhodocyclaceae--1:capture_genus_counter=g__Cohnella--1||g__Thauera--1:capture_order_counter=o__Burkholderiales--1||o__Paenibacillales--1:capture_phylum_counter=p__Firmicutes--1||p__Proteobacteria--1:capture_species_counter=s__Cohnella xylanilytica--1||s__Thauera sp003446655--1:evalue_avg=6.32e-49:evalue_max=6.32e-49:evalue_min=6.32e-49:evalue_std=0:evalue_sum=6.32e-49:gapopen_avg=0.0:gapopen_max=0.0:gapopen_min=0.0:gapopen_std=0:gapopen_sum=0.0:gtdb_class_counter=:gtdb_domain_counter=:gtdb_family_counter=:gtdb_genus_counter=:gtdb_order_counter=:gtdb_phylum_counter=:gtdb_species_counter=:heptad_counter=MCP-44H--2:lbd_counter=:length_avg=142.0:length_max=142.0:length_min=142.0:length_std=0:length_sum=142.0:mismatch_avg=47.0:mismatch_max=47.0:mismatch_min=47.0:mismatch_std=0:mismatch_sum=47.0:name=N333754:qcovhsp_avg=96.6:qcovhsp_max=96.6:qcovhsp_min=96.6:qcovhsp_std=0:qcovhsp_sum=96.6:qend_avg=146.0:qend_max=146.0:qend_min=146.0:qend_std=0:qend_sum=146.0:qstart_avg=5.0:qstart_max=5.0:qstart_min=5.0:qstart_std=0:qstart_sum=5.0:ref_name_counter=RS_GCF_014199525.1_protein.faa_NZ_JACHNU010000006.1_130@PF00015_full_PFAM.448.637--1:scovhsp_avg=75.1:scovhsp_max=75.1:scovhsp_min=75.1:scovhsp_std=0:scovhsp_sum=75.1:send_avg=159.0:send_max=159.0:send_min=159.0:send_std=0:send_sum=159.0:sstart_avg=18.0:sstart_max=18.0:sstart_min=18.0:sstart_std=0:sstart_sum=18.0])0.884:0.00407116[&&NHX:Sample_counter=rhizpot1--2||rhizpot3--4:Type_counter=capture--6:besthit_avg=69.2:besthit_max=72.5:besthit_min=66.9:besthit_std=2.9308701779505664:besthit_sum=207.6:bitscore_avg=164.33333333333334:bitscore_max=169.0:bitscore_min=157.0:bitscore_std=6.429100507328636:bitscore_sum=493.0:capture_class_counter=c__Bacilli--1||c__Gammaproteobacteria--5:capture_domain_counter=d__Bacteria--6:capture_family_counter=f__Paenibacillaceae--1||f__Rhodocyclaceae--5:capture_genus_counter=g__Azonexus--3||g__Cohnella--1||g__Thauera--2:capture_order_counter=o__Burkholderiales--5||o__Paenibacillales--1:capture_phylum_counter=p__Firmicutes--1||p__Proteobacteria--5:capture_species_counter=s__Azonexus sp002470165--3||s__Cohnella xylanilytica--1||s__Thauera sp003446655--2:evalue_avg=2.1068292e-49:evalue_max=6.32e-49:evalue_min=5.36e-54:evalue_std=3.648712948240177e-49:evalue_sum=6.3204876e-49:gapopen_avg=0.0:gapopen_max=0.0:gapopen_min=0.0:gapopen_std=0.0:gapopen_sum=0.0:gtdb_class_counter=:gtdb_domain_counter=:gtdb_family_counter=:gtdb_genus_counter=:gtdb_order_counter=:gtdb_phylum_counter=:gtdb_species_counter=:heptad_counter=MCP-44H--6:lbd_counter=:length_avg=142.66666666666666:length_max=148.0:length_min=138.0:length_std=5.033222956847166:length_sum=428.0:mismatch_avg=44.0:mismatch_max=47.0:mismatch_min=38.0:mismatch_std=5.196152422706632:mismatch_sum=132.0:name=N333755:qcovhsp_avg=96.83333333333333:qcovhsp_max=97.4:qcovhsp_min=96.5:qcovhsp_std=0.49328828623162935:qcovhsp_sum=290.5:qend_avg=146.66666666666666:qend_max=152.0:qend_min=142.0:qend_std=5.033222956847166:qend_sum=440.0:qstart_avg=5.0:qstart_max=5.0:qstart_min=5.0:qstart_std=0.0:qstart_sum=15.0:ref_name_counter=RS_GCF_014199525.1_protein.faa_NZ_JACHNU010000006.1_130@PF00015_full_PFAM.448.637--3:scovhsp_avg=75.46666666666667:scovhsp_max=78.3:scovhsp_min=73.0:scovhsp_std=2.6689573494781302:scovhsp_sum=226.4:send_avg=159.66666666666666:send_max=165.0:send_min=155.0:send_std=5.033222956847166:send_sum=479.0:sstart_avg=18.0:sstart_max=18.0:sstart_min=18.0:sstart_std=0.0:sstart_sum=54.0])0:5e-09[&&NHX:Sample_counter=rhizpot1--2||rhizpot2--1||rhizpot3--4:Type_counter=capture--7:besthit_avg=69.2:besthit_max=72.5:besthit_min=66.9:besthit_std=2.9308701779505664:besthit_sum=207.6:bitscore_avg=164.33333333333334:bitscore_max=169.0:bitscore_min=157.0:bitscore_std=6.429100507328636:bitscore_sum=493.0:capture_class_counter=c__Bacilli--1||c__Gammaproteobacteria--5||c__Halobacteria--1:capture_domain_counter=d__Archaea--1||d__Bacteria--6:capture_family_counter=f__Natrialbaceae--1||f__Paenibacillaceae--1||f__Rhodocyclaceae--5:capture_genus_counter=g__Azonexus--3||g__Cohnella--1||g__Halovivax--1||g__Thauera--2:capture_order_counter=o__Burkholderiales--5||o__Halobacteriales--1||o__Paenibacillales--1:capture_phylum_counter=p__Firmicutes--1||p__Halobacteriota--1||p__Proteobacteria--5:capture_species_counter=s__Azonexus sp002470165--3||s__Cohnella xylanilytica--1||s__Halovivax ruber--1||s__Thauera sp003446655--2:evalue_avg=2.1068292e-49:evalue_max=6.32e-49:evalue_min=5.36e-54:evalue_std=3.648712948240177e-49:evalue_sum=6.3204876e-49:gapopen_avg=0.0:gapopen_max=0.0:gapopen_min=0.0:gapopen_std=0.0:gapopen_sum=0.0:gtdb_class_counter=:gtdb_domain_counter=:gtdb_family_counter=:gtdb_genus_counter=:gtdb_order_counter=:gtdb_phylum_counter=:gtdb_species_counter=:heptad_counter=MCP-44H--7:lbd_counter=:length_avg=142.66666666666666:length_max=148.0:length_min=138.0:length_std=5.033222956847166:length_sum=428.0:mismatch_avg=44.0:mismatch_max=47.0:mismatch_min=38.0:mismatch_std=5.196152422706632:mismatch_sum=132.0:name=N333756:qcovhsp_avg=96.83333333333333:qcovhsp_max=97.4:qcovhsp_min=96.5:qcovhsp_std=0.49328828623162935:qcovhsp_sum=290.5:qend_avg=146.66666666666666:qend_max=152.0:qend_min=142.0:qend_std=5.033222956847166:qend_sum=440.0:qstart_avg=5.0:qstart_max=5.0:qstart_min=5.0:qstart_std=0.0:qstart_sum=15.0:ref_name_counter=RS_GCF_014199525.1_protein.faa_NZ_JACHNU010000006.1_130@PF00015_full_PFAM.448.637--3:scovhsp_avg=75.46666666666667:scovhsp_max=78.3:scovhsp_min=73.0:scovhsp_std=2.6689573494781302:scovhsp_sum=226.4:send_avg=159.66666666666666:send_max=165.0:send_min=155.0:send_std=5.033222956847166:send_sum=479.0:sstart_avg=18.0:sstart_max=18.0:sstart_min=18.0:sstart_std=0.0:sstart_sum=54.0])0.485:5e-09[&&NHX:Sample_counter=rhizpot1--2||rhizpot2--2||rhizpot3--5:Type_counter=capture--9:besthit_avg=69.2:besthit_max=72.5:besthit_min=66.9:besthit_std=2.9308701779505664:besthit_sum=207.6:bitscore_avg=164.33333333333334:bitscore_max=169.0:bitscore_min=157.0:bitscore_std=6.429100507328636:bitscore_sum=493.0:capture_class_counter=c__Bacilli--1||c__Gammaproteobacteria--6||c__Halobacteria--1||c__Negativicutes--1:capture_domain_counter=d__Archaea--1||d__Bacteria--8:capture_family_counter=f__Natrialbaceae--1||f__Paenibacillaceae--1||f__Rhodocyclaceae--6||f__Selenomonadaceae--1:capture_genus_counter=g__Azonexus--4||g__Cohnella--1||g__Halovivax--1||g__Selenomonas_C--1||g__Thauera--2:capture_order_counter=o__Burkholderiales--6||o__Halobacteriales--1||o__Paenibacillales--1||o__Selenomonadales--1:capture_phylum_counter=p__Firmicutes--1||p__Firmicutes_C--1||p__Halobacteriota--1||p__Proteobacteria--6:capture_species_counter=s__Azonexus sp002470165--4||s__Cohnella xylanilytica--1||s__Halovivax ruber--1||s__Selenomonas_C sp900315575--1||s__Thauera sp003446655--2:evalue_avg=2.1068292e-49:evalue_max=6.32e-49:evalue_min=5.36e-54:evalue_std=3.648712948240177e-49:evalue_sum=6.3204876e-49:gapopen_avg=0.0:gapopen_max=0.0:gapopen_min=0.0:gapopen_std=0.0:gapopen_sum=0.0:gtdb_class_counter=:gtdb_domain_counter=:gtdb_family_counter=:gtdb_genus_counter=:gtdb_order_counter=:gtdb_phylum_counter=:gtdb_species_counter=:heptad_counter=MCP-44H--9:lbd_counter=:length_avg=142.66666666666666:length_max=148.0:length_min=138.0:length_std=5.033222956847166:length_sum=428.0:mismatch_avg=44.0:mismatch_max=47.0:mismatch_min=38.0:mismatch_std=5.196152422706632:mismatch_sum=132.0:name=N333757:qcovhsp_avg=96.83333333333333:qcovhsp_max=97.4:qcovhsp_min=96.5:qcovhsp_std=0.49328828623162935:qcovhsp_sum=290.5:qend_avg=146.66666666666666:qend_max=152.0:qend_min=142.0:qend_std=5.033222956847166:qend_sum=440.0:qstart_avg=5.0:qstart_max=5.0:qstart_min=5.0:qstart_std=0.0:qstart_sum=15.0:ref_name_counter=RS_GCF_014199525.1_protein.faa_NZ_JACHNU010000006.1_130@PF00015_full_PFAM.448.637--3:scovhsp_avg=75.46666666666667:scovhsp_max=78.3:scovhsp_min=73.0:scovhsp_std=2.6689573494781302:scovhsp_sum=226.4:send_avg=159.66666666666666:send_max=165.0:send_min=155.0:send_std=5.033222956847166:send_sum=479.0:sstart_avg=18.0:sstart_max=18.0:sstart_min=18.0:sstart_std=0.0:sstart_sum=54.0])0:5e-09[&&NHX:Sample_counter=rhizpot1--2||rhizpot2--2||rhizpot3--6:Type_counter=capture--10:besthit_avg=69.2:besthit_max=72.5:besthit_min=66.9:besthit_std=2.9308701779505664:besthit_sum=207.6:bitscore_avg=164.33333333333334:bitscore_max=169.0:bitscore_min=157.0:bitscore_std=6.429100507328636:bitscore_sum=493.0:capture_class_counter=c__Bacilli--1||c__Gammaproteobacteria--6||c__Halobacteria--2||c__Negativicutes--1:capture_domain_counter=d__Archaea--2||d__Bacteria--8:capture_family_counter=f__Natrialbaceae--2||f__Paenibacillaceae--1||f__Rhodocyclaceae--6||f__Selenomonadaceae--1:capture_genus_counter=g__Azonexus--4||g__Cohnella--1||g__Halovivax--2||g__Selenomonas_C--1||g__Thauera--2:capture_order_counter=o__Burkholderiales--6||o__Halobacteriales--2||o__Paenibacillales--1||o__Selenomonadales--1:capture_phylum_counter=p__Firmicutes--1||p__Firmicutes_C--1||p__Halobacteriota--2||p__Proteobacteria--6:capture_species_counter=s__Azonexus sp002470165--4||s__Cohnella xylanilytica--1||s__Halovivax asiaticus--1||s__Halovivax ruber--1||s__Selenomonas_C sp900315575--1||s__Thauera sp003446655--2:evalue_avg=2.1068292e-49:evalue_max=6.32e-49:evalue_min=5.36e-54:evalue_std=3.648712948240177e-49:evalue_sum=6.3204876e-49:gapopen_avg=0.0:gapopen_max=0.0:gapopen_min=0.0:gapopen_std=0.0:gapopen_sum=0.0:gtdb_class_counter=:gtdb_domain_counter=:gtdb_family_counter=:gtdb_genus_counter=:gtdb_order_counter=:gtdb_phylum_counter=:gtdb_species_counter=:heptad_counter=MCP-44H--10:lbd_counter=:length_avg=142.66666666666666:length_max=148.0:length_min=138.0:length_std=5.033222956847166:length_sum=428.0:mismatch_avg=44.0:mismatch_max=47.0:mismatch_min=38.0:mismatch_std=5.196152422706632:mismatch_sum=132.0:name=N333758:qcovhsp_avg=96.83333333333333:qcovhsp_max=97.4:qcovhsp_min=96.5:qcovhsp_std=0.49328828623162935:qcovhsp_sum=290.5:qend_avg=146.66666666666666:qend_max=152.0:qend_min=142.0:qend_std=5.033222956847166:qend_sum=440.0:qstart_avg=5.0:qstart_max=5.0:qstart_min=5.0:qstart_std=0.0:qstart_sum=15.0:ref_name_counter=RS_GCF_014199525.1_protein.faa_NZ_JACHNU010000006.1_130@PF00015_full_PFAM.448.637--3:scovhsp_avg=75.46666666666667:scovhsp_max=78.3:scovhsp_min=73.0:scovhsp_std=2.6689573494781302:scovhsp_sum=226.4:send_avg=159.66666666666666:send_max=165.0:send_min=155.0:send_std=5.033222956847166:send_sum=479.0:sstart_avg=18.0:sstart_max=18.0:sstart_min=18.0:sstart_std=0.0:sstart_sum=54.0],(((df56d80b-1117-4e38-91b4-03636e231a3d_5@MCPsignal.86.204:0.0214899[&&NHX:Sample=rhizpot3:Type=capture:capture_class=c__Gammaproteobacteria:capture_domain=d__Bacteria:capture_family=f__Rhodocyclaceae:capture_genus=g__Thauera:capture_order=o__Burkholderiales:capture_phylum=p__Proteobacteria:capture_species=s__Thauera sp003446655:heptad=MCP-44H],(91e9ae9b-c6a8-4837-9a37-312dafb447e0_3@MCPsignal.23.60:5e-09[&&NHX:Sample=rhizpot1:Type=capture:capture_class=c__Alphaproteobacteria:capture_domain=d__Bacteria:capture_family=f__Sphingomonadaceae:capture_genus=g__Sphingomonas:capture_order=o__Sphingomonadales:capture_phylum=p__Proteobacteria:capture_species=s__Sphingomonas naasensis:heptad=MCP-44H],5843eef7-e94c-4552-89fb-69924dcba201_5@MCPsignal.84.255:0.00534127[&&NHX:Sample=rhizpot3:Type=capture:capture_class=c__Alphaproteobacteria:capture_domain=d__Bacteria:capture_family=f__UBA8366:capture_genus=g__UBA6544:capture_order=o__UBA8366:capture_phylum=p__Proteobacteria:capture_species=s__UBA6544 sp018665505:heptad=MCP-44H])0:2.5e-08[&&NHX:Sample_counter=rhizpot1--1||rhizpot3--1:Type_counter=capture--2:capture_class_counter=c__Alphaproteobacteria--2:capture_domain_counter=d__Bacteria--2:capture_family_counter=f__Sphingomonadaceae--1||f__UBA8366--1:capture_genus_counter=g__Sphingomonas--1||g__UBA6544--1:capture_order_counter=o__Sphingomonadales--1||o__UBA8366--1:capture_phylum_counter=p__Proteobacteria--2:capture_species_counter=s__Sphingomonas naasensis--1||s__UBA6544 sp018665505--1:gtdb_class_counter=:gtdb_domain_counter=:gtdb_family_counter=:gtdb_genus_counter=:gtdb_order_counter=:gtdb_phylum_counter=:gtdb_species_counter=:heptad_counter=MCP-44H--2:lbd_counter=:name=N333762:ref_name_counter=])0.947:0.0163795[&&NHX:Sample_counter=rhizpot1--1||rhizpot3--2:Type_counter=capture--3:capture_class_counter=c__Alphaproteobacteria--2||c__Gammaproteobacteria--1:capture_domain_counter=d__Bacteria--3:capture_family_counter=f__Rhodocyclaceae--1||f__Sphingomonadaceae--1||f__UBA8366--1:capture_genus_counter=g__Sphingomonas--1||g__Thauera--1||g__UBA6544--1:capture_order_counter=o__Burkholderiales--1||o__Sphingomonadales--1||o__UBA8366--1:capture_phylum_counter=p__Proteobacteria--3:capture_species_counter=s__Sphingomonas naasensis--1||s__Thauera sp003446655--1||s__UBA6544 sp018665505--1:gtdb_class_counter=:gtdb_domain_counter=:gtdb_family_counter=:gtdb_genus_counter=:gtdb_order_counter=:gtdb_phylum_counter=:gtdb_species_counter=:heptad_counter=MCP-44H--3:lbd_counter=:name=N333763:ref_name_counter=],((05c08952-bd0c-4150-bfdf-ceb3d746111e_2@MCPsignal.21.148:0.00662767[&&NHX:Sample=rhizpot1:Type=capture:capture_class=c__Gammaproteobacteria:capture_domain=d__Bacteria:capture_family=f__Pseudomonadaceae:capture_genus=g__Pseudomonas_E:capture_order=o__Pseudomonadales:capture_phylum=p__Proteobacteria:capture_species=s__Pseudomonas_E sp002814235:heptad=MCP-44H],0b342804-f8b9-48a5-9c5d-8d7ec07210c0_1@MCPsignal.178.353:5e-09[&&NHX:Sample=rhizpot3:Type=capture:capture_class=c__Alphaproteobacteria:capture_domain=d__Bacteria:capture_family=f__Kaistiaceae:capture_genus=g__Prosthecomicrobium:capture_order=o__Rhizobiales:capture_phylum=p__Proteobacteria:capture_species=s__Prosthecomicrobium pneumaticum:heptad=MCP-44H])0.784:0.00495729[&&NHX:Sample_counter=rhizpot1--1||rhizpot3--1:Type_counter=capture--2:capture_class_counter=c__Alphaproteobacteria--1||c__Gammaproteobacteria--1:capture_domain_counter=d__Bacteria--2:capture_family_counter=f__Kaistiaceae--1||f__Pseudomonadaceae--1:capture_genus_counter=g__Prosthecomicrobium--1||g__Pseudomonas_E--1:capture_order_counter=o__Pseudomonadales--1||o__Rhizobiales--1:capture_phylum_counter=p__Proteobacteria--2:capture_species_counter=s__Prosthecomicrobium pneumaticum--1||s__Pseudomonas_E sp002814235--1:gtdb_class_counter=:gtdb_domain_counter=:gtdb_family_counter=:gtdb_genus_counter=:gtdb_order_counter=:gtdb_phylum_counter=:gtdb_species_counter=:heptad_counter=MCP-44H--2:lbd_counter=:name=N333766:ref_name_counter=],8f8330d2-a3dd-47db-8580-ca8fa431ca9c_4@MCPsignal.84.202:0.00692736[&&NHX:Sample=rhizpot3:Type=capture:besthit=77.2:bitscore=144.0:capture_class=c__Gammaproteobacteria:capture_domain=d__Bacteria:capture_family=f__Rhodocyclaceae:capture_genus=g__Thauera:capture_order=o__Burkholderiales:capture_phylum=p__Proteobacteria:capture_species=s__Thauera sp017997795:evalue=2.13e-44:gapopen=0.0:heptad=MCP-44H:length=114.0:mismatch=26.0:qcovhsp=96.6:qend=118.0:qstart=5.0:ref_name=GB_GCA_016462625.1_protein.faa_JAEMSV010000212.1_3@PF00015_full_PFAM.374.552:scovhsp=64.0:send=119.0:sstart=6.0])0.926:0.0160012[&&NHX:Sample_counter=rhizpot1--1||rhizpot3--2:Type_counter=capture--3:besthit_avg=77.2:besthit_max=77.2:besthit_min=77.2:besthit_std=0:besthit_sum=77.2:bitscore_avg=144.0:bitscore_max=144.0:bitscore_min=144.0:bitscore_std=0:bitscore_sum=144.0:capture_class_counter=c__Alphaproteobacteria--1||c__Gammaproteobacteria--2:capture_domain_counter=d__Bacteria--3:capture_family_counter=f__Kaistiaceae--1||f__Pseudomonadaceae--1||f__Rhodocyclaceae--1:capture_genus_counter=g__Prosthecomicrobium--1||g__Pseudomonas_E--1||g__Thauera--1:capture_order_counter=o__Burkholderiales--1||o__Pseudomonadales--1||o__Rhizobiales--1:capture_phylum_counter=p__Proteobacteria--3:capture_species_counter=s__Prosthecomicrobium pneumaticum--1||s__Pseudomonas_E sp002814235--1||s__Thauera sp017997795--1:evalue_avg=2.13e-44:evalue_max=2.13e-44:evalue_min=2.13e-44:evalue_std=0:evalue_sum=2.13e-44:gapopen_avg=0.0:gapopen_max=0.0:gapopen_min=0.0:gapopen_std=0:gapopen_sum=0.0:gtdb_class_counter=:gtdb_domain_counter=:gtdb_family_counter=:gtdb_genus_counter=:gtdb_order_counter=:gtdb_phylum_counter=:gtdb_species_counter=:heptad_counter=MCP-44H--3:lbd_counter=:length_avg=114.0:length_max=114.0:length_min=114.0:length_std=0:length_sum=114.0:mismatch_avg=26.0:mismatch_max=26.0:mismatch_min=26.0:mismatch_std=0:mismatch_sum=26.0:name=N333768:qcovhsp_avg=96.6:qcovhsp_max=96.6:qcovhsp_min=96.6:qcovhsp_std=0:qcovhsp_sum=96.6:qend_avg=118.0:qend_max=118.0:qend_min=118.0:qend_std=0:qend_sum=118.0:qstart_avg=5.0:qstart_max=5.0:qstart_min=5.0:qstart_std=0:qstart_sum=5.0:ref_name_counter=GB_GCA_016462625.1_protein.faa_JAEMSV010000212.1_3@PF00015_full_PFAM.374.552--1:scovhsp_avg=64.0:scovhsp_max=64.0:scovhsp_min=64.0:scovhsp_std=0:scovhsp_sum=64.0:send_avg=119.0:send_max=119.0:send_min=119.0:send_std=0:send_sum=119.0:sstart_avg=6.0:sstart_max=6.0:sstart_min=6.0:sstart_std=0:sstart_sum=6.0])0.493:0.00507886[&&NHX:Sample_counter=rhizpot1--2||rhizpot3--4:Type_counter=capture--6:besthit_avg=77.2:besthit_max=77.2:besthit_min=77.2:besthit_std=0:besthit_sum=77.2:bitscore_avg=144.0:bitscore_max=144.0:bitscore_min=144.0:bitscore_std=0:bitscore_sum=144.0:capture_class_counter=c__Alphaproteobacteria--3||c__Gammaproteobacteria--3:capture_domain_counter=d__Bacteria--6:capture_family_counter=f__Kaistiaceae--1||f__Pseudomonadaceae--1||f__Rhodocyclaceae--2||f__Sphingomonadaceae--1||f__UBA8366--1:capture_genus_counter=g__Prosthecomicrobium--1||g__Pseudomonas_E--1||g__Sphingomonas--1||g__Thauera--2||g__UBA6544--1:capture_order_counter=o__Burkholderiales--2||o__Pseudomonadales--1||o__Rhizobiales--1||o__Sphingomonadales--1||o__UBA8366--1:capture_phylum_counter=p__Proteobacteria--6:capture_species_counter=s__Prosthecomicrobium pneumaticum--1||s__Pseudomonas_E sp002814235--1||s__Sphingomonas naasensis--1||s__Thauera sp003446655--1||s__Thauera sp017997795--1||s__UBA6544 sp018665505--1:evalue_avg=2.13e-44:evalue_max=2.13e-44:evalue_min=2.13e-44:evalue_std=0:evalue_sum=2.13e-44:gapopen_avg=0.0:gapopen_max=0.0:gapopen_min=0.0:gapopen_std=0:gapopen_sum=0.0:gtdb_class_counter=:gtdb_domain_counter=:gtdb_family_counter=:gtdb_genus_counter=:gtdb_order_counter=:gtdb_phylum_counter=:gtdb_species_counter=:heptad_counter=MCP-44H--6:lbd_counter=:length_avg=114.0:length_max=114.0:length_min=114.0:length_std=0:length_sum=114.0:mismatch_avg=26.0:mismatch_max=26.0:mismatch_min=26.0:mismatch_std=0:mismatch_sum=26.0:name=N333769:qcovhsp_avg=96.6:qcovhsp_max=96.6:qcovhsp_min=96.6:qcovhsp_std=0:qcovhsp_sum=96.6:qend_avg=118.0:qend_max=118.0:qend_min=118.0:qend_std=0:qend_sum=118.0:qstart_avg=5.0:qstart_max=5.0:qstart_min=5.0:qstart_std=0:qstart_sum=5.0:ref_name_counter=GB_GCA_016462625.1_protein.faa_JAEMSV010000212.1_3@PF00015_full_PFAM.374.552--1:scovhsp_avg=64.0:scovhsp_max=64.0:scovhsp_min=64.0:scovhsp_std=0:scovhsp_sum=64.0:send_avg=119.0:send_max=119.0:send_min=119.0:send_std=0:send_sum=119.0:sstart_avg=6.0:sstart_max=6.0:sstart_min=6.0:sstart_std=0:sstart_sum=6.0],((9b1ea48b-ae34-43e2-9390-c7478128b956_2@MCPsignal.172.287:5e-09[&&NHX:Sample=rhizpot3:Type=capture:capture_class=c__Halobacteria:capture_domain=d__Archaea:capture_family=f__Natrialbaceae:capture_genus=g__Halovivax:capture_order=o__Halobacteriales:capture_phylum=p__Halobacteriota:capture_species=s__Halovivax ruber:heptad=MCP-44H],(5dd684e0-635a-413e-8f09-c16c3aa5a311_5@MCPsignal.23.115:0.0102971[&&NHX:Sample=rhizpot2:Type=capture:capture_class=c__Desulfovibrionia:capture_domain=d__Bacteria:capture_family=f__Desulfovibrionaceae:capture_genus=g__Aminidesulfovibrio:capture_order=o__Desulfovibrionales:capture_phylum=p__Desulfobacterota_I:capture_species=s__Aminidesulfovibrio sp002382645:heptad=MCP-44H],8d3b2257-7d6b-5154-bf73-dcb72b0b29b9_3@MCPsignal.327.422:0.0103074[&&NHX:Sample=rhizpot1:Type=capture:besthit=78.4:bitscore=126.0:capture_class=c__Gammaproteobacteria:capture_domain=d__Bacteria:capture_family=f__Rhodocyclaceae:capture_genus=g__Azonexus:capture_order=o__Burkholderiales:capture_phylum=p__Proteobacteria:capture_species=s__Azonexus sp002470165:evalue=7.1e-38:gapopen=1.0:heptad=MCP-44H:length=97.0:mismatch=19.0:qcovhsp=100.0:qend=95.0:qstart=1.0:ref_name=GB_GCA_016462625.1_protein.faa_JAEMSV010000205.1_2@PF00015_full_PFAM.374.560:scovhsp=52.2:send=130.0:sstart=34.0])0:5e-09[&&NHX:Sample_counter=rhizpot1--1||rhizpot2--1:Type_counter=capture--2:besthit_avg=78.4:besthit_max=78.4:besthit_min=78.4:besthit_std=0:besthit_sum=78.4:bitscore_avg=126.0:bitscore_max=126.0:bitscore_min=126.0:bitscore_std=0:bitscore_sum=126.0:capture_class_counter=c__Desulfovibrionia--1||c__Gammaproteobacteria--1:capture_domain_counter=d__Bacteria--2:capture_family_counter=f__Desulfovibrionaceae--1||f__Rhodocyclaceae--1:capture_genus_counter=g__Aminidesulfovibrio--1||g__Azonexus--1:capture_order_counter=o__Burkholderiales--1||o__Desulfovibrionales--1:capture_phylum_counter=p__Desulfobacterota_I--1||p__Proteobacteria--1:capture_species_counter=s__Aminidesulfovibrio sp002382645--1||s__Azonexus sp002470165--1:evalue_avg=7.1e-38:evalue_max=7.1e-38:evalue_min=7.1e-38:evalue_std=0:evalue_sum=7.1e-38:gapopen_avg=1.0:gapopen_max=1.0:gapopen_min=1.0:gapopen_std=0:gapopen_sum=1.0:gtdb_class_counter=:gtdb_domain_counter=:gtdb_family_counter=:gtdb_genus_counter=:gtdb_order_counter=:gtdb_phylum_counter=:gtdb_species_counter=:heptad_counter=MCP-44H--2:lbd_counter=:length_avg=97.0:length_max=97.0:length_min=97.0:length_std=0:length_sum=97.0:mismatch_avg=19.0:mismatch_max=19.0:mismatch_min=19.0:mismatch_std=0:mismatch_sum=19.0:name=N333773:qcovhsp_avg=100.0:qcovhsp_max=100.0:qcovhsp_min=100.0:qcovhsp_std=0:qcovhsp_sum=100.0:qend_avg=95.0:qend_max=95.0:qend_min=95.0:qend_std=0:qend_sum=95.0:qstart_avg=1.0:qstart_max=1.0:qstart_min=1.0:qstart_std=0:qstart_sum=1.0:ref_name_counter=GB_GCA_016462625.1_protein.faa_JAEMSV010000205.1_2@PF00015_full_PFAM.374.560--1:scovhsp_avg=52.2:scovhsp_max=52.2:scovhsp_min=52.2:scovhsp_std=0:scovhsp_sum=52.2:send_avg=130.0:send_max=130.0:send_min=130.0:send_std=0:send_sum=130.0:sstart_avg=34.0:sstart_max=34.0:sstart_min=34.0:sstart_std=0:sstart_sum=34.0])0:5e-09[&&NHX:Sample_counter=rhizpot1--1||rhizpot2--1||rhizpot3--1:Type_counter=capture--3:besthit_avg=78.4:besthit_max=78.4:besthit_min=78.4:besthit_std=0:besthit_sum=78.4:bitscore_avg=126.0:bitscore_max=126.0:bitscore_min=126.0:bitscore_std=0:bitscore_sum=126.0:capture_class_counter=c__Desulfovibrionia--1||c__Gammaproteobacteria--1||c__Halobacteria--1:capture_domain_counter=d__Archaea--1||d__Bacteria--2:capture_family_counter=f__Desulfovibrionaceae--1||f__Natrialbaceae--1||f__Rhodocyclaceae--1:capture_genus_counter=g__Aminidesulfovibrio--1||g__Azonexus--1||g__Halovivax--1:capture_order_counter=o__Burkholderiales--1||o__Desulfovibrionales--1||o__Halobacteriales--1:capture_phylum_counter=p__Desulfobacterota_I--1||p__Halobacteriota--1||p__Proteobacteria--1:capture_species_counter=s__Aminidesulfovibrio sp002382645--1||s__Azonexus sp002470165--1||s__Halovivax ruber--1:evalue_avg=7.1e-38:evalue_max=7.1e-38:evalue_min=7.1e-38:evalue_std=0:evalue_sum=7.1e-38:gapopen_avg=1.0:gapopen_max=1.0:gapopen_min=1.0:gapopen_std=0:gapopen_sum=1.0:gtdb_class_counter=:gtdb_domain_counter=:gtdb_family_counter=:gtdb_genus_counter=:gtdb_order_counter=:gtdb_phylum_counter=:gtdb_species_counter=:heptad_counter=MCP-44H--3:lbd_counter=:length_avg=97.0:length_max=97.0:length_min=97.0:length_std=0:length_sum=97.0:mismatch_avg=19.0:mismatch_max=19.0:mismatch_min=19.0:mismatch_std=0:mismatch_sum=19.0:name=N333774:qcovhsp_avg=100.0:qcovhsp_max=100.0:qcovhsp_min=100.0:qcovhsp_std=0:qcovhsp_sum=100.0:qend_avg=95.0:qend_max=95.0:qend_min=95.0:qend_std=0:qend_sum=95.0:qstart_avg=1.0:qstart_max=1.0:qstart_min=1.0:qstart_std=0:qstart_sum=1.0:ref_name_counter=GB_GCA_016462625.1_protein.faa_JAEMSV010000205.1_2@PF00015_full_PFAM.374.560--1:scovhsp_avg=52.2:scovhsp_max=52.2:scovhsp_min=52.2:scovhsp_std=0:scovhsp_sum=52.2:send_avg=130.0:send_max=130.0:send_min=130.0:send_std=0:send_sum=130.0:sstart_avg=34.0:sstart_max=34.0:sstart_min=34.0:sstart_std=0:sstart_sum=34.0],6ad6689a-8433-4bae-99ad-38481fae0c94_1@MCPsignal.39.162:0.0302492[&&NHX:Sample=rhizpot3:Type=capture:capture_class=c__Bacilli:capture_domain=d__Bacteria:capture_family=f__Paenibacillaceae:capture_genus=g__Cohnella:capture_order=o__Paenibacillales:capture_phylum=p__Firmicutes:capture_species=s__Cohnella xylanilytica:heptad=MCP-44H])0:5e-09[&&NHX:Sample_counter=rhizpot1--1||rhizpot2--1||rhizpot3--2:Type_counter=capture--4:besthit_avg=78.4:besthit_max=78.4:besthit_min=78.4:besthit_std=0:besthit_sum=78.4:bitscore_avg=126.0:bitscore_max=126.0:bitscore_min=126.0:bitscore_std=0:bitscore_sum=126.0:capture_class_counter=c__Bacilli--1||c__Desulfovibrionia--1||c__Gammaproteobacteria--1||c__Halobacteria--1:capture_domain_counter=d__Archaea--1||d__Bacteria--3:capture_family_counter=f__Desulfovibrionaceae--1||f__Natrialbaceae--1||f__Paenibacillaceae--1||f__Rhodocyclaceae--1:capture_genus_counter=g__Aminidesulfovibrio--1||g__Azonexus--1||g__Cohnella--1||g__Halovivax--1:capture_order_counter=o__Burkholderiales--1||o__Desulfovibrionales--1||o__Halobacteriales--1||o__Paenibacillales--1:capture_phylum_counter=p__Desulfobacterota_I--1||p__Firmicutes--1||p__Halobacteriota--1||p__Proteobacteria--1:capture_species_counter=s__Aminidesulfovibrio sp002382645--1||s__Azonexus sp002470165--1||s__Cohnella xylanilytica--1||s__Halovivax ruber--1:evalue_avg=7.1e-38:evalue_max=7.1e-38:evalue_min=7.1e-38:evalue_std=0:evalue_sum=7.1e-38:gapopen_avg=1.0:gapopen_max=1.0:gapopen_min=1.0:gapopen_std=0:gapopen_sum=1.0:gtdb_class_counter=:gtdb_domain_counter=:gtdb_family_counter=:gtdb_genus_counter=:gtdb_order_counter=:gtdb_phylum_counter=:gtdb_species_counter=:heptad_counter=MCP-44H--4:lbd_counter=:length_avg=97.0:length_max=97.0:length_min=97.0:length_std=0:length_sum=97.0:mismatch_avg=19.0:mismatch_max=19.0:mismatch_min=19.0:mismatch_std=0:mismatch_sum=19.0:name=N333776:qcovhsp_avg=100.0:qcovhsp_max=100.0:qcovhsp_min=100.0:qcovhsp_std=0:qcovhsp_sum=100.0:qend_avg=95.0:qend_max=95.0:qend_min=95.0:qend_std=0:qend_sum=95.0:qstart_avg=1.0:qstart_max=1.0:qstart_min=1.0:qstart_std=0:qstart_sum=1.0:ref_name_counter=GB_GCA_016462625.1_protein.faa_JAEMSV010000205.1_2@PF00015_full_PFAM.374.560--1:scovhsp_avg=52.2:scovhsp_max=52.2:scovhsp_min=52.2:scovhsp_std=0:scovhsp_sum=52.2:send_avg=130.0:send_max=130.0:send_min=130.0:send_std=0:send_sum=130.0:sstart_avg=34.0:sstart_max=34.0:sstart_min=34.0:sstart_std=0:sstart_sum=34.0])0:5e-09[&&NHX:Sample_counter=rhizpot1--3||rhizpot2--1||rhizpot3--6:Type_counter=capture--10:besthit_avg=77.80000000000001:besthit_max=78.4:besthit_min=77.2:besthit_std=0.848528137423859:besthit_sum=155.60000000000002:bitscore_avg=135.0:bitscore_max=144.0:bitscore_min=126.0:bitscore_std=12.727922061357855:bitscore_sum=270.0:capture_class_counter=c__Alphaproteobacteria--3||c__Bacilli--1||c__Desulfovibrionia--1||c__Gammaproteobacteria--4||c__Halobacteria--1:capture_domain_counter=d__Archaea--1||d__Bacteria--9:capture_family_counter=f__Desulfovibrionaceae--1||f__Kaistiaceae--1||f__Natrialbaceae--1||f__Paenibacillaceae--1||f__Pseudomonadaceae--1||f__Rhodocyclaceae--3||f__Sphingomonadaceae--1||f__UBA8366--1:capture_genus_counter=g__Aminidesulfovibrio--1||g__Azonexus--1||g__Cohnella--1||g__Halovivax--1||g__Prosthecomicrobium--1||g__Pseudomonas_E--1||g__Sphingomonas--1||g__Thauera--2||g__UBA6544--1:capture_order_counter=o__Burkholderiales--3||o__Desulfovibrionales--1||o__Halobacteriales--1||o__Paenibacillales--1||o__Pseudomonadales--1||o__Rhizobiales--1||o__Sphingomonadales--1||o__UBA8366--1:capture_phylum_counter=p__Desulfobacterota_I--1||p__Firmicutes--1||p__Halobacteriota--1||p__Proteobacteria--7:capture_species_counter=s__Aminidesulfovibrio sp002382645--1||s__Azonexus sp002470165--1||s__Cohnella xylanilytica--1||s__Halovivax ruber--1||s__Prosthecomicrobium pneumaticum--1||s__Pseudomonas_E sp002814235--1||s__Sphingomonas naasensis--1||s__Thauera sp003446655--1||s__Thauera sp017997795--1||s__UBA6544 sp018665505--1:evalue_avg=3.550001065e-38:evalue_max=7.1e-38:evalue_min=2.13e-44:evalue_std=5.020456640287043e-38:evalue_sum=7.10000213e-38:gapopen_avg=0.5:gapopen_max=1.0:gapopen_min=0.0:gapopen_std=0.7071067811865476:gapopen_sum=1.0:gtdb_class_counter=:gtdb_domain_counter=:gtdb_family_counter=:gtdb_genus_counter=:gtdb_order_counter=:gtdb_phylum_counter=:gtdb_species_counter=:heptad_counter=MCP-44H--10:lbd_counter=:length_avg=105.5:length_max=114.0:length_min=97.0:length_std=12.020815280171307:length_sum=211.0:mismatch_avg=22.5:mismatch_max=26.0:mismatch_min=19.0:mismatch_std=4.949747468305833:mismatch_sum=45.0:name=N333777:qcovhsp_avg=98.3:qcovhsp_max=100.0:qcovhsp_min=96.6:qcovhsp_std=2.4041630560342657:qcovhsp_sum=196.6:qend_avg=106.5:qend_max=118.0:qend_min=95.0:qend_std=16.263455967290593:qend_sum=213.0:qstart_avg=3.0:qstart_max=5.0:qstart_min=1.0:qstart_std=2.8284271247461903:qstart_sum=6.0:ref_name_counter=GB_GCA_016462625.1_protein.faa_JAEMSV010000205.1_2@PF00015_full_PFAM.374.560--1||GB_GCA_016462625.1_protein.faa_JAEMSV010000212.1_3@PF00015_full_PFAM.374.552--1:scovhsp_avg=58.1:scovhsp_max=64.0:scovhsp_min=52.2:scovhsp_std=8.343860018001259:scovhsp_sum=116.2:send_avg=124.5:send_max=130.0:send_min=119.0:send_std=7.7781745930520225:send_sum=249.0:sstart_avg=20.0:sstart_max=34.0:sstart_min=6.0:sstart_std=19.79898987322333:sstart_sum=40.0])0.662:0.00370771[&&NHX:Sample_counter=rhizpot1--5||rhizpot2--3||rhizpot3--12:Type_counter=capture--20:besthit_avg=72.63999999999999:besthit_max=78.4:besthit_min=66.9:besthit_std=5.163622759265049:besthit_sum=363.19999999999993:bitscore_avg=152.6:bitscore_max=169.0:bitscore_min=126.0:bitscore_std=17.86896751354146:bitscore_sum=763.0:capture_class_counter=c__Alphaproteobacteria--3||c__Bacilli--2||c__Desulfovibrionia--1||c__Gammaproteobacteria--10||c__Halobacteria--3||c__Negativicutes--1:capture_domain_counter=d__Archaea--3||d__Bacteria--17:capture_family_counter=f__Desulfovibrionaceae--1||f__Kaistiaceae--1||f__Natrialbaceae--3||f__Paenibacillaceae--2||f__Pseudomonadaceae--1||f__Rhodocyclaceae--9||f__Selenomonadaceae--1||f__Sphingomonadaceae--1||f__UBA8366--1:capture_genus_counter=g__Aminidesulfovibrio--1||g__Azonexus--5||g__Cohnella--2||g__Halovivax--3||g__Prosthecomicrobium--1||g__Pseudomonas_E--1||g__Selenomonas_C--1||g__Sphingomonas--1||g__Thauera--4||g__UBA6544--1:capture_order_counter=o__Burkholderiales--9||o__Desulfovibrionales--1||o__Halobacteriales--3||o__Paenibacillales--2||o__Pseudomonadales--1||o__Rhizobiales--1||o__Selenomonadales--1||o__Sphingomonadales--1||o__UBA8366--1:capture_phylum_counter=p__Desulfobacterota_I--1||p__Firmicutes--2||p__Firmicutes_C--1||p__Halobacteriota--3||p__Proteobacteria--13:capture_species_counter=s__Aminidesulfovibrio sp002382645--1||s__Azonexus sp002470165--5||s__Cohnella xylanilytica--2||s__Halovivax asiaticus--1||s__Halovivax ruber--2||s__Prosthecomicrobium pneumaticum--1||s__Pseudomonas_E sp002814235--1||s__Selenomonas_C sp900315575--1||s__Sphingomonas naasensis--1||s__Thauera sp003446655--3||s__Thauera sp017997795--1||s__UBA6544 sp018665505--1:evalue_avg=1.420000426012641e-38:evalue_max=7.1e-38:evalue_min=5.36e-54:evalue_std=3.175216289901529e-38:evalue_sum=7.100002130063205e-38:gapopen_avg=0.2:gapopen_max=1.0:gapopen_min=0.0:gapopen_std=0.447213595499958:gapopen_sum=1.0:gtdb_class_counter=:gtdb_domain_counter=:gtdb_family_counter=:gtdb_genus_counter=:gtdb_order_counter=:gtdb_phylum_counter=:gtdb_species_counter=:heptad_counter=MCP-44H--20:lbd_counter=:length_avg=127.8:length_max=148.0:length_min=97.0:length_std=21.52208168370337:length_sum=639.0:mismatch_avg=35.4:mismatch_max=47.0:mismatch_min=19.0:mismatch_std=12.581732790041283:mismatch_sum=177.0:name=N333778:qcovhsp_avg=97.42:qcovhsp_max=100.0:qcovhsp_min=96.5:qcovhsp_std=1.4872793954062582:qcovhsp_sum=487.1:qend_avg=130.6:qend_max=152.0:qend_min=95.0:qend_std=23.723406163533937:qend_sum=653.0:qstart_avg=4.2:qstart_max=5.0:qstart_min=1.0:qstart_std=1.7888543819998317:qstart_sum=21.0:ref_name_counter=GB_GCA_016462625.1_protein.faa_JAEMSV010000205.1_2@PF00015_full_PFAM.374.560--1||GB_GCA_016462625.1_protein.faa_JAEMSV010000212.1_3@PF00015_full_PFAM.374.552--1||RS_GCF_014199525.1_protein.faa_NZ_JACHNU010000006.1_130@PF00015_full_PFAM.448.637--3:scovhsp_avg=68.52000000000001:scovhsp_max=78.3:scovhsp_min=52.2:scovhsp_std=10.556846119935628:scovhsp_sum=342.6:send_avg=145.6:send_max=165.0:send_min=119.0:send_std=19.969977466186588:send_sum=728.0:sstart_avg=18.8:sstart_max=34.0:sstart_min=6.0:sstart_std=9.959919678390985:sstart_sum=94.0])0.777:0.0255856[&&NHX:Sample_counter=rhizpot1--6||rhizpot2--3||rhizpot3--12:Type_counter=capture--21:besthit_avg=72.63999999999999:besthit_max=78.4:besthit_min=66.9:besthit_std=5.163622759265049:besthit_sum=363.19999999999993:bitscore_avg=152.6:bitscore_max=169.0:bitscore_min=126.0:bitscore_std=17.86896751354146:bitscore_sum=763.0:capture_class_counter=c__Alphaproteobacteria--3||c__Bacilli--2||c__Desulfovibrionia--1||c__Gammaproteobacteria--11||c__Halobacteria--3||c__Negativicutes--1:capture_domain_counter=d__Archaea--3||d__Bacteria--18:capture_family_counter=f__Desulfovibrionaceae--1||f__Kaistiaceae--1||f__Natrialbaceae--3||f__Paenibacillaceae--2||f__Pseudomonadaceae--1||f__Rhodocyclaceae--10||f__Selenomonadaceae--1||f__Sphingomonadaceae--1||f__UBA8366--1:capture_genus_counter=g__Aminidesulfovibrio--1||g__Azonexus--6||g__Cohnella--2||g__Halovivax--3||g__Prosthecomicrobium--1||g__Pseudomonas_E--1||g__Selenomonas_C--1||g__Sphingomonas--1||g__Thauera--4||g__UBA6544--1:capture_order_counter=o__Burkholderiales--10||o__Desulfovibrionales--1||o__Halobacteriales--3||o__Paenibacillales--2||o__Pseudomonadales--1||o__Rhizobiales--1||o__Selenomonadales--1||o__Sphingomonadales--1||o__UBA8366--1:capture_phylum_counter=p__Desulfobacterota_I--1||p__Firmicutes--2||p__Firmicutes_C--1||p__Halobacteriota--3||p__Proteobacteria--14:capture_species_counter=s__Aminidesulfovibrio sp002382645--1||s__Azonexus sp002470165--6||s__Cohnella xylanilytica--2||s__Halovivax asiaticus--1||s__Halovivax ruber--2||s__Prosthecomicrobium pneumaticum--1||s__Pseudomonas_E sp002814235--1||s__Selenomonas_C sp900315575--1||s__Sphingomonas naasensis--1||s__Thauera sp003446655--3||s__Thauera sp017997795--1||s__UBA6544 sp018665505--1:evalue_avg=1.420000426012641e-38:evalue_max=7.1e-38:evalue_min=5.36e-54:evalue_std=3.175216289901529e-38:evalue_sum=7.100002130063205e-38:gapopen_avg=0.2:gapopen_max=1.0:gapopen_min=0.0:gapopen_std=0.447213595499958:gapopen_sum=1.0:gtdb_class_counter=:gtdb_domain_counter=:gtdb_family_counter=:gtdb_genus_counter=:gtdb_order_counter=:gtdb_phylum_counter=:gtdb_species_counter=:heptad_counter=MCP-44H--21:lbd_counter=:length_avg=127.8:length_max=148.0:length_min=97.0:length_std=21.52208168370337:length_sum=639.0:mismatch_avg=35.4:mismatch_max=47.0:mismatch_min=19.0:mismatch_std=12.581732790041283:mismatch_sum=177.0:name=N333779:qcovhsp_avg=97.42:qcovhsp_max=100.0:qcovhsp_min=96.5:qcovhsp_std=1.4872793954062582:qcovhsp_sum=487.1:qend_avg=130.6:qend_max=152.0:qend_min=95.0:qend_std=23.723406163533937:qend_sum=653.0:qstart_avg=4.2:qstart_max=5.0:qstart_min=1.0:qstart_std=1.7888543819998317:qstart_sum=21.0:ref_name_counter=GB_GCA_016462625.1_protein.faa_JAEMSV010000205.1_2@PF00015_full_PFAM.374.560--1||GB_GCA_016462625.1_protein.faa_JAEMSV010000212.1_3@PF00015_full_PFAM.374.552--1||RS_GCF_014199525.1_protein.faa_NZ_JACHNU010000006.1_130@PF00015_full_PFAM.448.637--3:scovhsp_avg=68.52000000000001:scovhsp_max=78.3:scovhsp_min=52.2:scovhsp_std=10.556846119935628:scovhsp_sum=342.6:send_avg=145.6:send_max=165.0:send_min=119.0:send_std=19.969977466186588:send_sum=728.0:sstart_avg=18.8:sstart_max=34.0:sstart_min=6.0:sstart_std=9.959919678390985:sstart_sum=94.0])0.971:0.141785[&&NHX:Sample_counter=rhizpot1--7||rhizpot2--3||rhizpot3--12:Type_counter=capture--22:besthit_avg=72.63999999999999:besthit_max=78.4:besthit_min=66.9:besthit_std=5.163622759265049:besthit_sum=363.19999999999993:bitscore_avg=152.6:bitscore_max=169.0:bitscore_min=126.0:bitscore_std=17.86896751354146:bitscore_sum=763.0:capture_class_counter=c__Alphaproteobacteria--3||c__Bacilli--2||c__Desulfovibrionia--1||c__Gammaproteobacteria--12||c__Halobacteria--3||c__Negativicutes--1:capture_domain_counter=d__Archaea--3||d__Bacteria--19:capture_family_counter=f__Desulfovibrionaceae--1||f__Kaistiaceae--1||f__Natrialbaceae--3||f__Paenibacillaceae--2||f__Pseudomonadaceae--1||f__Rhodocyclaceae--11||f__Selenomonadaceae--1||f__Sphingomonadaceae--1||f__UBA8366--1:capture_genus_counter=g__Aminidesulfovibrio--1||g__Azonexus--7||g__Cohnella--2||g__Halovivax--3||g__Prosthecomicrobium--1||g__Pseudomonas_E--1||g__Selenomonas_C--1||g__Sphingomonas--1||g__Thauera--4||g__UBA6544--1:capture_order_counter=o__Burkholderiales--11||o__Desulfovibrionales--1||o__Halobacteriales--3||o__Paenibacillales--2||o__Pseudomonadales--1||o__Rhizobiales--1||o__Selenomonadales--1||o__Sphingomonadales--1||o__UBA8366--1:capture_phylum_counter=p__Desulfobacterota_I--1||p__Firmicutes--2||p__Firmicutes_C--1||p__Halobacteriota--3||p__Proteobacteria--15:capture_species_counter=s__Aminidesulfovibrio sp002382645--1||s__Azonexus sp002470165--7||s__Cohnella xylanilytica--2||s__Halovivax asiaticus--1||s__Halovivax ruber--2||s__Prosthecomicrobium pneumaticum--1||s__Pseudomonas_E sp002814235--1||s__Selenomonas_C sp900315575--1||s__Sphingomonas naasensis--1||s__Thauera sp003446655--3||s__Thauera sp017997795--1||s__UBA6544 sp018665505--1:evalue_avg=1.420000426012641e-38:evalue_max=7.1e-38:evalue_min=5.36e-54:evalue_std=3.175216289901529e-38:evalue_sum=7.100002130063205e-38:gapopen_avg=0.2:gapopen_max=1.0:gapopen_min=0.0:gapopen_std=0.447213595499958:gapopen_sum=1.0:gtdb_class_counter=:gtdb_domain_counter=:gtdb_family_counter=:gtdb_genus_counter=:gtdb_order_counter=:gtdb_phylum_counter=:gtdb_species_counter=:heptad_counter=MCP-44H--22:lbd_counter=:length_avg=127.8:length_max=148.0:length_min=97.0:length_std=21.52208168370337:length_sum=639.0:mismatch_avg=35.4:mismatch_max=47.0:mismatch_min=19.0:mismatch_std=12.581732790041283:mismatch_sum=177.0:name=N333780:qcovhsp_avg=97.42:qcovhsp_max=100.0:qcovhsp_min=96.5:qcovhsp_std=1.4872793954062582:qcovhsp_sum=487.1:qend_avg=130.6:qend_max=152.0:qend_min=95.0:qend_std=23.723406163533937:qend_sum=653.0:qstart_avg=4.2:qstart_max=5.0:qstart_min=1.0:qstart_std=1.7888543819998317:qstart_sum=21.0:ref_name_counter=GB_GCA_016462625.1_protein.faa_JAEMSV010000205.1_2@PF00015_full_PFAM.374.560--1||GB_GCA_016462625.1_protein.faa_JAEMSV010000212.1_3@PF00015_full_PFAM.374.552--1||RS_GCF_014199525.1_protein.faa_NZ_JACHNU010000006.1_130@PF00015_full_PFAM.448.637--3:scovhsp_avg=68.52000000000001:scovhsp_max=78.3:scovhsp_min=52.2:scovhsp_std=10.556846119935628:scovhsp_sum=342.6:send_avg=145.6:send_max=165.0:send_min=119.0:send_std=19.969977466186588:send_sum=728.0:sstart_avg=18.8:sstart_max=34.0:sstart_min=6.0:sstart_std=9.959919678390985:sstart_sum=94.0])0:5e-09[&&NHX:Sample_counter=rhizpot1--8||rhizpot2--3||rhizpot3--13||rhiztom3--1:Type_counter=GTDB--1||capture--25:besthit_avg=73.2142857142857:besthit_max=78.9:besthit_min=66.9:besthit_std=4.975750721056596:besthit_sum=512.4999999999999:bitscore_avg=147.85714285714286:bitscore_max=169.0:bitscore_min=126.0:bitscore_std=16.93545168602018:bitscore_sum=1035.0:capture_class_counter=c__Actinomycetia--1||c__Alphaproteobacteria--4||c__Bacilli--2||c__Desulfovibrionia--1||c__Gammaproteobacteria--13||c__Halobacteria--3||c__Negativicutes--1:capture_domain_counter=d__Archaea--3||d__Bacteria--22:capture_family_counter=f__Desulfovibrionaceae--1||f__Geodermatophilaceae--1||f__Kaistiaceae--1||f__Minwuiaceae--1||f__Natrialbaceae--3||f__Paenibacillaceae--2||f__Pseudomonadaceae--1||f__Rhodocyclaceae--11||f__Selenomonadaceae--1||f__Sphingomonadaceae--1||f__Thiobacillaceae--1||f__UBA8366--1:capture_genus_counter=g__Aminidesulfovibrio--1||g__Azonexus--7||g__Cohnella--2||g__Halovivax--3||g__Minwuia--1||g__Modestobacter--1||g__Parasulfuritortus--1||g__Prosthecomicrobium--1||g__Pseudomonas_E--1||g__Selenomonas_C--1||g__Sphingomonas--1||g__Thauera--4||g__UBA6544--1:capture_order_counter=o__Burkholderiales--12||o__Desulfovibrionales--1||o__Halobacteriales--3||o__Minwuiales--1||o__Mycobacteriales--1||o__Paenibacillales--2||o__Pseudomonadales--1||o__Rhizobiales--1||o__Selenomonadales--1||o__Sphingomonadales--1||o__UBA8366--1:capture_phylum_counter=p__Actinobacteriota--1||p__Desulfobacterota_I--1||p__Firmicutes--2||p__Firmicutes_C--1||p__Halobacteriota--3||p__Proteobacteria--17:capture_species_counter=s__Aminidesulfovibrio sp002382645--1||s__Azonexus sp002470165--7||s__Cohnella xylanilytica--2||s__Halovivax asiaticus--1||s__Halovivax ruber--2||s__Minwuia thermotolerans--1||s__Modestobacter sp019112525--1||s__Parasulfuritortus sp013335435--1||s__Prosthecomicrobium pneumaticum--1||s__Pseudomonas_E sp002814235--1||s__Selenomonas_C sp900315575--1||s__Sphingomonas naasensis--1||s__Thauera sp003446655--3||s__Thauera sp017997795--1||s__UBA6544 sp018665505--1:evalue_avg=1.0255085471518864e-38:evalue_max=7.1e-38:evalue_min=5.36e-54:evalue_std=2.678758661250979e-38:evalue_sum=7.178559830063205e-38:gapopen_avg=0.42857142857142855:gapopen_max=1.0:gapopen_min=0.0:gapopen_std=0.5345224838248487:gapopen_sum=3.0:gtdb_class_counter=c__Thermoleophilia--1:gtdb_domain_counter=d__Bacteria--1:gtdb_family_counter=f__Solirubrobacteraceae--1:gtdb_genus_counter=g__Baekduia--1:gtdb_order_counter=o__Solirubrobacterales--1:gtdb_phylum_counter=p__Actinobacteriota--1:gtdb_species_counter=s__Baekduia sp017084525--1:heptad_counter=MCP-40H--1||MCP-44H--25:lbd_counter=:lca_tree=s__Baekduia sp017084525:length_avg=122.71428571428571:length_max=148.0:length_min=95.0:length_std=21.42984123221857:length_sum=859.0:mismatch_avg=33.142857142857146:mismatch_max=47.0:mismatch_min=19.0:mismatch_std=12.019824893740775:mismatch_sum=232.0:name=N333781:qcovhsp_avg=98.04285714285716:qcovhsp_max=100.0:qcovhsp_min=96.5:qcovhsp_std=1.6308046509388594:qcovhsp_sum=686.3000000000001:qend_avg=124.71428571428571:qend_max=152.0:qend_min=95.0:qend_std=23.478460239932584:qend_sum=873.0:qstart_avg=3.2857142857142856:qstart_max=5.0:qstart_min=1.0:qstart_std=2.138089935299395:qstart_sum=23.0:ref_name_counter=GB_GCA_016462625.1_protein.faa_JAEMSV010000205.1_2@PF00015_full_PFAM.374.560--1||GB_GCA_016462625.1_protein.faa_JAEMSV010000212.1_3@PF00015_full_PFAM.374.552--1||RS_GCF_000025265.1_protein.faa_NC_013739.1_4210@PF00015_full_PFAM.448.635--1||RS_GCF_014199525.1_protein.faa_NZ_JACHNU010000006.1_130@PF00015_full_PFAM.448.637--3||RS_GCF_017084525.1_protein.faa_NZ_CP070950.1_1446@PF00015_full_PFAM.384.593--1:scovhsp_avg=64.60000000000001:scovhsp_max=78.3:scovhsp_min=50.3:scovhsp_std=11.219031449580067:scovhsp_sum=452.20000000000005:send_avg=144.85714285714286:send_max=165.0:send_min=119.0:send_std=17.994708216848746:send_sum=1014.0:sstart_avg=23.428571428571427:sstart_max=63.0:sstart_min=6.0:sstart_std=19.74721197922332:sstart_sum=164.0],e3ec60eb-a175-44ae-9a80-552a61b0be49_4@MCPsignal.24.62:0.0492632[&&NHX:Sample=rhiztom2:Type=capture:capture_class=c__Gammaproteobacteria:capture_domain=d__Bacteria:capture_family=f__Thioalkalivibrionaceae:capture_genus=g__Thioalkalivibrio:capture_order=o__Ectothiorhodospirales:capture_phylum=p__Proteobacteria:capture_species=s__Thioalkalivibrio halophilus:heptad=MCP-40H])0.829:0.0455343[&&NHX:Sample_counter=rhizpot1--8||rhizpot2--3||rhizpot3--13||rhiztom2--1||rhiztom3--1:Type_counter=GTDB--1||capture--26:besthit_avg=73.2142857142857:besthit_max=78.9:besthit_min=66.9:besthit_std=4.975750721056596:besthit_sum=512.4999999999999:bitscore_avg=147.85714285714286:bitscore_max=169.0:bitscore_min=126.0:bitscore_std=16.93545168602018:bitscore_sum=1035.0:capture_class_counter=c__Actinomycetia--1||c__Alphaproteobacteria--4||c__Bacilli--2||c__Desulfovibrionia--1||c__Gammaproteobacteria--14||c__Halobacteria--3||c__Negativicutes--1:capture_domain_counter=d__Archaea--3||d__Bacteria--23:capture_family_counter=f__Desulfovibrionaceae--1||f__Geodermatophilaceae--1||f__Kaistiaceae--1||f__Minwuiaceae--1||f__Natrialbaceae--3||f__Paenibacillaceae--2||f__Pseudomonadaceae--1||f__Rhodocyclaceae--11||f__Selenomonadaceae--1||f__Sphingomonadaceae--1||f__Thioalkalivibrionaceae--1||f__Thiobacillaceae--1||f__UBA8366--1:capture_genus_counter=g__Aminidesulfovibrio--1||g__Azonexus--7||g__Cohnella--2||g__Halovivax--3||g__Minwuia--1||g__Modestobacter--1||g__Parasulfuritortus--1||g__Prosthecomicrobium--1||g__Pseudomonas_E--1||g__Selenomonas_C--1||g__Sphingomonas--1||g__Thauera--4||g__Thioalkalivibrio--1||g__UBA6544--1:capture_order_counter=o__Burkholderiales--12||o__Desulfovibrionales--1||o__Ectothiorhodospirales--1||o__Halobacteriales--3||o__Minwuiales--1||o__Mycobacteriales--1||o__Paenibacillales--2||o__Pseudomonadales--1||o__Rhizobiales--1||o__Selenomonadales--1||o__Sphingomonadales--1||o__UBA8366--1:capture_phylum_counter=p__Actinobacteriota--1||p__Desulfobacterota_I--1||p__Firmicutes--2||p__Firmicutes_C--1||p__Halobacteriota--3||p__Proteobacteria--18:capture_species_counter=s__Aminidesulfovibrio sp002382645--1||s__Azonexus sp002470165--7||s__Cohnella xylanilytica--2||s__Halovivax asiaticus--1||s__Halovivax ruber--2||s__Minwuia thermotolerans--1||s__Modestobacter sp019112525--1||s__Parasulfuritortus sp013335435--1||s__Prosthecomicrobium pneumaticum--1||s__Pseudomonas_E sp002814235--1||s__Selenomonas_C sp900315575--1||s__Sphingomonas naasensis--1||s__Thauera sp003446655--3||s__Thauera sp017997795--1||s__Thioalkalivibrio halophilus--1||s__UBA6544 sp018665505--1:evalue_avg=1.0255085471518864e-38:evalue_max=7.1e-38:evalue_min=5.36e-54:evalue_std=2.678758661250979e-38:evalue_sum=7.178559830063205e-38:gapopen_avg=0.42857142857142855:gapopen_max=1.0:gapopen_min=0.0:gapopen_std=0.5345224838248487:gapopen_sum=3.0:gtdb_class_counter=c__Thermoleophilia--1:gtdb_domain_counter=d__Bacteria--1:gtdb_family_counter=f__Solirubrobacteraceae--1:gtdb_genus_counter=g__Baekduia--1:gtdb_order_counter=o__Solirubrobacterales--1:gtdb_phylum_counter=p__Actinobacteriota--1:gtdb_species_counter=s__Baekduia sp017084525--1:heptad_counter=MCP-40H--2||MCP-44H--25:lbd_counter=:lca_tree=s__Baekduia sp017084525:length_avg=122.71428571428571:length_max=148.0:length_min=95.0:length_std=21.42984123221857:length_sum=859.0:mismatch_avg=33.142857142857146:mismatch_max=47.0:mismatch_min=19.0:mismatch_std=12.019824893740775:mismatch_sum=232.0:name=N333783:qcovhsp_avg=98.04285714285716:qcovhsp_max=100.0:qcovhsp_min=96.5:qcovhsp_std=1.6308046509388594:qcovhsp_sum=686.3000000000001:qend_avg=124.71428571428571:qend_max=152.0:qend_min=95.0:qend_std=23.478460239932584:qend_sum=873.0:qstart_avg=3.2857142857142856:qstart_max=5.0:qstart_min=1.0:qstart_std=2.138089935299395:qstart_sum=23.0:ref_name_counter=GB_GCA_016462625.1_protein.faa_JAEMSV010000205.1_2@PF00015_full_PFAM.374.560--1||GB_GCA_016462625.1_protein.faa_JAEMSV010000212.1_3@PF00015_full_PFAM.374.552--1||RS_GCF_000025265.1_protein.faa_NC_013739.1_4210@PF00015_full_PFAM.448.635--1||RS_GCF_014199525.1_protein.faa_NZ_JACHNU010000006.1_130@PF00015_full_PFAM.448.637--3||RS_GCF_017084525.1_protein.faa_NZ_CP070950.1_1446@PF00015_full_PFAM.384.593--1:scovhsp_avg=64.60000000000001:scovhsp_max=78.3:scovhsp_min=50.3:scovhsp_std=11.219031449580067:scovhsp_sum=452.20000000000005:send_avg=144.85714285714286:send_max=165.0:send_min=119.0:send_std=17.994708216848746:send_sum=1014.0:sstart_avg=23.428571428571427:sstart_max=63.0:sstart_min=6.0:sstart_std=19.74721197922332:sstart_sum=164.0],((((9e663ff2-522c-4119-b991-90f987476bf7_1@MCPsignal.283.387:5e-09[&&NHX:Sample=rhizpot2:Type=capture:besthit=76.7:bitscore=134.0:capture_class=c__Gammaproteobacteria:capture_domain=d__Bacteria:capture_family=f__Rhodocyclaceae:capture_genus=g__Azonexus:capture_order=o__Burkholderiales:capture_phylum=p__Proteobacteria:capture_species=s__Azonexus sp002470165:evalue=5.03e-41:gapopen=0.0:heptad=MCP-44H:length=103.0:mismatch=24.0:qcovhsp=99.0:qend=103.0:qstart=1.0:ref_name=RS_GCF_017916475.1_protein.faa_NZ_JAFMTB010000002.1_531@PF00015_full_PFAM.376.552:scovhsp=58.5:send=120.0:sstart=18.0],99db3a72-f3f4-4ac9-b432-97de9d430a8d_3@MCPsignal.14.157:0.0208297[&&NHX:Sample=rhizpot3:Type=capture:besthit=62.5:bitscore=145.0:capture_class=c__Gammaproteobacteria:capture_domain=d__Bacteria:capture_family=f__Rhodocyclaceae:capture_genus=g__JACOUN01:capture_order=o__Burkholderiales:capture_phylum=p__Proteobacteria:capture_species=s__JACOUN01 sp016177805:evalue=1.47e-44:gapopen=1.0:heptad=MCP-44H:length=144.0:mismatch=53.0:qcovhsp=100.0:qend=143.0:qstart=1.0:ref_name=RS_GCF_017916475.1_protein.faa_NZ_JAFMTB010000001.1_408@PF00015_full_PFAM.365.557:scovhsp=75.0:send=192.0:sstart=49.0])0.737:0.0114424[&&NHX:Sample_counter=rhizpot2--1||rhizpot3--1:Type_counter=capture--2:besthit_avg=69.6:besthit_max=76.7:besthit_min=62.5:besthit_std=10.040916292848978:besthit_sum=139.2:bitscore_avg=139.5:bitscore_max=145.0:bitscore_min=134.0:bitscore_std=7.7781745930520225:bitscore_sum=279.0:capture_class_counter=c__Gammaproteobacteria--2:capture_domain_counter=d__Bacteria--2:capture_family_counter=f__Rhodocyclaceae--2:capture_genus_counter=g__Azonexus--1||g__JACOUN01--1:capture_order_counter=o__Burkholderiales--2:capture_phylum_counter=p__Proteobacteria--2:capture_species_counter=s__Azonexus sp002470165--1||s__JACOUN01 sp016177805--1:evalue_avg=2.515735e-41:evalue_max=5.03e-41:evalue_min=1.47e-44:evalue_std=3.55570766239999e-41:evalue_sum=5.03147e-41:gapopen_avg=0.5:gapopen_max=1.0:gapopen_min=0.0:gapopen_std=0.7071067811865476:gapopen_sum=1.0:gtdb_class_counter=:gtdb_domain_counter=:gtdb_family_counter=:gtdb_genus_counter=:gtdb_order_counter=:gtdb_phylum_counter=:gtdb_species_counter=:heptad_counter=MCP-44H--2:lbd_counter=:length_avg=123.5:length_max=144.0:length_min=103.0:length_std=28.991378028648448:length_sum=247.0:mismatch_avg=38.5:mismatch_max=53.0:mismatch_min=24.0:mismatch_std=20.506096654409877:mismatch_sum=77.0:name=N333786:qcovhsp_avg=99.5:qcovhsp_max=100.0:qcovhsp_min=99.0:qcovhsp_std=0.7071067811865476:qcovhsp_sum=199.0:qend_avg=123.0:qend_max=143.0:qend_min=103.0:qend_std=28.284271247461902:qend_sum=246.0:qstart_avg=1.0:qstart_max=1.0:qstart_min=1.0:qstart_std=0.0:qstart_sum=2.0:ref_name_counter=RS_GCF_017916475.1_protein.faa_NZ_JAFMTB010000001.1_408@PF00015_full_PFAM.365.557--1||RS_GCF_017916475.1_protein.faa_NZ_JAFMTB010000002.1_531@PF00015_full_PFAM.376.552--1:scovhsp_avg=66.75:scovhsp_max=75.0:scovhsp_min=58.5:scovhsp_std=11.667261889578034:scovhsp_sum=133.5:send_avg=156.0:send_max=192.0:send_min=120.0:send_std=50.91168824543142:send_sum=312.0:sstart_avg=33.5:sstart_max=49.0:sstart_min=18.0:sstart_std=21.920310216782973:sstart_sum=67.0],(ea35887d-7c58-475e-93a9-2ad62581f1d3_6@MCPsignal.243.389:0.169779[&&NHX:Sample=rhizpot1:Type=capture:besthit=63.2:bitscore=155.0:capture_class=c__UBA9160:capture_domain=d__Bacteria:capture_family=f__UBA4427:capture_genus=g__DUBZ01:capture_order=o__UBA9160:capture_phylum=p__Myxococcota_A:capture_species=s__DUBZ01 sp012960035:evalue=2.69e-48:gapopen=0.0:heptad=MCP-44H:length=144.0:mismatch=53.0:qcovhsp=98.6:qend=144.0:qstart=1.0:ref_name=RS_GCF_017916475.1_protein.faa_NZ_JAFMTB010000001.1_408@PF00015_full_PFAM.365.557:scovhsp=75.0:send=192.0:sstart=49.0],((((08d88748-8cf0-41f7-beaa-71441f56a34c_6@MCPsignal.65.140:5e-09[&&NHX:Sample=rhizpot1:Type=capture:capture_class=c__Alphaproteobacteria:capture_domain=d__Bacteria:capture_family=f__Beijerinckiaceae:capture_genus=g__Chelatococcus_A:capture_order=o__Rhizobiales:capture_phylum=p__Proteobacteria:capture_species=s__Chelatococcus_A sambhunathii:heptad=MCP-44H],(2b9d6cce-f9e6-5e5f-8f7f-273760c7c6e2_6@MCPsignal.332.413:0.0265538[&&NHX:Sample=rhizpot1:Type=capture:capture_class=c__Gammaproteobacteria:capture_domain=d__Bacteria:capture_family=f__Rhodocyclaceae:capture_genus=g__Aromatoleum:capture_order=o__Burkholderiales:capture_phylum=p__Proteobacteria:capture_species=s__Aromatoleum petrolei:heptad=MCP-44H],((656a173a-c972-483e-8da0-a19035e5b2ba_6@MCPsignal.30.196:0.0162892[&&NHX:Sample=rhizpot1:Type=capture:capture_class=c__Alphaproteobacteria:capture_domain=d__Bacteria:capture_family=f__Beijerinckiaceae:capture_genus=g__Chelatococcus_A:capture_order=o__Rhizobiales:capture_phylum=p__Proteobacteria:capture_species=s__Chelatococcus_A sambhunathii:heptad=MCP-44H],4a610083-85b2-4e4c-9db1-488808f66487_3@MCPsignal.304.449:0.00638282[&&NHX:Sample=rhizpot3:Type=capture:capture_class=c__Thermoleophilia:capture_domain=d__Bacteria:capture_family=f__Solirubrobacteraceae:capture_genus=g__SYBY01:capture_order=o__Solirubrobacterales:capture_phylum=p__Actinobacteriota:capture_species=s__SYBY01 sp016462625:heptad=MCP-44H])0.653:0.00681538[&&NHX:Sample_counter=rhizpot1--1||rhizpot3--1:Type_counter=capture--2:capture_class_counter=c__Alphaproteobacteria--1||c__Thermoleophilia--1:capture_domain_counter=d__Bacteria--2:capture_family_counter=f__Beijerinckiaceae--1||f__Solirubrobacteraceae--1:capture_genus_counter=g__Chelatococcus_A--1||g__SYBY01--1:capture_order_counter=o__Rhizobiales--1||o__Solirubrobacterales--1:capture_phylum_counter=p__Actinobacteriota--1||p__Proteobacteria--1:capture_species_counter=s__Chelatococcus_A sambhunathii--1||s__SYBY01 sp016462625--1:gtdb_class_counter=:gtdb_domain_counter=:gtdb_family_counter=:gtdb_genus_counter=:gtdb_order_counter=:gtdb_phylum_counter=:gtdb_species_counter=:heptad_counter=MCP-44H--2:lbd_counter=:name=N333792:ref_name_counter=],ba76df8b-b744-4a8f-a967-083d01076bd7_5@MCPsignal.401.489:5e-09[&&NHX:Sample=rhizpot3:Type=capture:capture_class=c__Alphaproteobacteria:capture_domain=d__Bacteria:capture_family=f__Magnetospirillaceae:capture_genus=g__Phaeospirillum:capture_order=o__Rhodospirillales:capture_phylum=p__Proteobacteria:capture_species=s__Phaeospirillum sp903853455:heptad=MCP-44H])0:5e-09[&&NHX:Sample_counter=rhizpot1--1||rhizpot3--2:Type_counter=capture--3:capture_class_counter=c__Alphaproteobacteria--2||c__Thermoleophilia--1:capture_domain_counter=d__Bacteria--3:capture_family_counter=f__Beijerinckiaceae--1||f__Magnetospirillaceae--1||f__Solirubrobacteraceae--1:capture_genus_counter=g__Chelatococcus_A--1||g__Phaeospirillum--1||g__SYBY01--1:capture_order_counter=o__Rhizobiales--1||o__Rhodospirillales--1||o__Solirubrobacterales--1:capture_phylum_counter=p__Actinobacteriota--1||p__Proteobacteria--2:capture_species_counter=s__Chelatococcus_A sambhunathii--1||s__Phaeospirillum sp903853455--1||s__SYBY01 sp016462625--1:gtdb_class_counter=:gtdb_domain_counter=:gtdb_family_counter=:gtdb_genus_counter=:gtdb_order_counter=:gtdb_phylum_counter=:gtdb_species_counter=:heptad_counter=MCP-44H--3:lbd_counter=:name=N333794:ref_name_counter=])0:5e-09[&&NHX:Sample_counter=rhizpot1--2||rhizpot3--2:Type_counter=capture--4:capture_class_counter=c__Alphaproteobacteria--2||c__Gammaproteobacteria--1||c__Thermoleophilia--1:capture_domain_counter=d__Bacteria--4:capture_family_counter=f__Beijerinckiaceae--1||f__Magnetospirillaceae--1||f__Rhodocyclaceae--1||f__Solirubrobacteraceae--1:capture_genus_counter=g__Aromatoleum--1||g__Chelatococcus_A--1||g__Phaeospirillum--1||g__SYBY01--1:capture_order_counter=o__Burkholderiales--1||o__Rhizobiales--1||o__Rhodospirillales--1||o__Solirubrobacterales--1:capture_phylum_counter=p__Actinobacteriota--1||p__Proteobacteria--3:capture_species_counter=s__Aromatoleum petrolei--1||s__Chelatococcus_A sambhunathii--1||s__Phaeospirillum sp903853455--1||s__SYBY01 sp016462625--1:gtdb_class_counter=:gtdb_domain_counter=:gtdb_family_counter=:gtdb_genus_counter=:gtdb_order_counter=:gtdb_phylum_counter=:gtdb_species_counter=:heptad_counter=MCP-44H--4:lbd_counter=:name=N333795:ref_name_counter=])0.909:0.0113755[&&NHX:Sample_counter=rhizpot1--3||rhizpot3--2:Type_counter=capture--5:capture_class_counter=c__Alphaproteobacteria--3||c__Gammaproteobacteria--1||c__Thermoleophilia--1:capture_domain_counter=d__Bacteria--5:capture_family_counter=f__Beijerinckiaceae--2||f__Magnetospirillaceae--1||f__Rhodocyclaceae--1||f__Solirubrobacteraceae--1:capture_genus_counter=g__Aromatoleum--1||g__Chelatococcus_A--2||g__Phaeospirillum--1||g__SYBY01--1:capture_order_counter=o__Burkholderiales--1||o__Rhizobiales--2||o__Rhodospirillales--1||o__Solirubrobacterales--1:capture_phylum_counter=p__Actinobacteriota--1||p__Proteobacteria--4:capture_species_counter=s__Aromatoleum petrolei--1||s__Chelatococcus_A sambhunathii--2||s__Phaeospirillum sp903853455--1||s__SYBY01 sp016462625--1:gtdb_class_counter=:gtdb_domain_counter=:gtdb_family_counter=:gtdb_genus_counter=:gtdb_order_counter=:gtdb_phylum_counter=:gtdb_species_counter=:heptad_counter=MCP-44H--5:lbd_counter=:name=N333796:ref_name_counter=],d21b70d4-ee74-44bf-babd-ab6229e19c92_1@MCPsignal.71.139:5e-09[&&NHX:Sample=rhizpot3:Type=capture:capture_class=c__GCA-002687715:capture_domain=d__Bacteria:capture_family=f__GCA-002687715:capture_genus=g__GCA-2687715:capture_order=o__GCA-002687715:capture_phylum=p__Planctomycetota:capture_species=s__GCA-2687715 sp002687715:heptad=MCP-44H])0:5e-09[&&NHX:Sample_counter=rhizpot1--3||rhizpot3--3:Type_counter=capture--6:capture_class_counter=c__Alphaproteobacteria--3||c__GCA-002687715--1||c__Gammaproteobacteria--1||c__Thermoleophilia--1:capture_domain_counter=d__Bacteria--6:capture_family_counter=f__Beijerinckiaceae--2||f__GCA-002687715--1||f__Magnetospirillaceae--1||f__Rhodocyclaceae--1||f__Solirubrobacteraceae--1:capture_genus_counter=g__Aromatoleum--1||g__Chelatococcus_A--2||g__GCA-2687715--1||g__Phaeospirillum--1||g__SYBY01--1:capture_order_counter=o__Burkholderiales--1||o__GCA-002687715--1||o__Rhizobiales--2||o__Rhodospirillales--1||o__Solirubrobacterales--1:capture_phylum_counter=p__Actinobacteriota--1||p__Planctomycetota--1||p__Proteobacteria--4:capture_species_counter=s__Aromatoleum petrolei--1||s__Chelatococcus_A sambhunathii--2||s__GCA-2687715 sp002687715--1||s__Phaeospirillum sp903853455--1||s__SYBY01 sp016462625--1:gtdb_class_counter=:gtdb_domain_counter=:gtdb_family_counter=:gtdb_genus_counter=:gtdb_order_counter=:gtdb_phylum_counter=:gtdb_species_counter=:heptad_counter=MCP-44H--6:lbd_counter=:name=N333798:ref_name_counter=],((03b3f672-adc3-44e7-b0ca-14c947f06979_3@MCPsignal.31.137:0.0236896[&&NHX:Sample=rhizpot3:Type=capture:besthit=69.8:bitscore=126.0:capture_class=c__Acidobacteriae:capture_domain=d__Bacteria:capture_family=f__UBA7541:capture_genus=g__Acidoferrum:capture_order=o__Acidoferrales:capture_phylum=p__Acidobacteriota:capture_species=s__Acidoferrum sp003223255:evalue=2.69e-37:gapopen=0.0:heptad=MCP-44H:length=106.0:mismatch=32.0:qcovhsp=100.0:qend=106.0:qstart=1.0:ref_name=GB_GCA_016463765.1_protein.faa_JAEMQS010000037.1_23@PF00015_full_PFAM.344.550:scovhsp=51.5:send=155.0:sstart=50.0],(((e55c4e0c-17d8-5c65-bd2d-5a532ec69735_3@MCPsignal.114.254:0.00417258[&&NHX:Sample=rhizpot1:Type=capture:besthit=65.0:bitscore=147.0:capture_class=c__Gammaproteobacteria:capture_domain=d__Bacteria:capture_family=f__Rhodocyclaceae:capture_genus=g__Aromatoleum:capture_order=o__Burkholderiales:capture_phylum=p__Proteobacteria:capture_species=s__Aromatoleum petrolei:evalue=1.42e-45:gapopen=0.0:heptad=MCP-44H:length=137.0:mismatch=48.0:qcovhsp=97.9:qend=140.0:qstart=4.0:ref_name=RS_GCF_017916475.1_protein.faa_NZ_JAFMTB010000002.1_531@PF00015_full_PFAM.376.552:scovhsp=77.8:send=154.0:sstart=18.0],a059ea55-2b31-5735-8ade-335fef1d1dac_5@MCPsignal.103.174:5e-09[&&NHX:Sample=rhizpot1:Type=capture:capture_class=c__Gammaproteobacteria:capture_domain=d__Bacteria:capture_family=f__Rhodocyclaceae:capture_genus=g__Aromatoleum:capture_order=o__Burkholderiales:capture_phylum=p__Proteobacteria:capture_species=s__Aromatoleum petrolei:heptad=MCP-44H])0.637:0.00147827[&&NHX:Sample_counter=rhizpot1--2:Type_counter=capture--2:besthit_avg=65.0:besthit_max=65.0:besthit_min=65.0:besthit_std=0:besthit_sum=65.0:bitscore_avg=147.0:bitscore_max=147.0:bitscore_min=147.0:bitscore_std=0:bitscore_sum=147.0:capture_class_counter=c__Gammaproteobacteria--2:capture_domain_counter=d__Bacteria--2:capture_family_counter=f__Rhodocyclaceae--2:capture_genus_counter=g__Aromatoleum--2:capture_order_counter=o__Burkholderiales--2:capture_phylum_counter=p__Proteobacteria--2:capture_species_counter=s__Aromatoleum petrolei--2:evalue_avg=1.42e-45:evalue_max=1.42e-45:evalue_min=1.42e-45:evalue_std=0:evalue_sum=1.42e-45:gapopen_avg=0.0:gapopen_max=0.0:gapopen_min=0.0:gapopen_std=0:gapopen_sum=0.0:gtdb_class_counter=:gtdb_domain_counter=:gtdb_family_counter=:gtdb_genus_counter=:gtdb_order_counter=:gtdb_phylum_counter=:gtdb_species_counter=:heptad_counter=MCP-44H--2:lbd_counter=:length_avg=137.0:length_max=137.0:length_min=137.0:length_std=0:length_sum=137.0:mismatch_avg=48.0:mismatch_max=48.0:mismatch_min=48.0:mismatch_std=0:mismatch_sum=48.0:name=N333802:qcovhsp_avg=97.9:qcovhsp_max=97.9:qcovhsp_min=97.9:qcovhsp_std=0:qcovhsp_sum=97.9:qend_avg=140.0:qend_max=140.0:qend_min=140.0:qend_std=0:qend_sum=140.0:qstart_avg=4.0:qstart_max=4.0:qstart_min=4.0:qstart_std=0:qstart_sum=4.0:ref_name_counter=RS_GCF_017916475.1_protein.faa_NZ_JAFMTB010000002.1_531@PF00015_full_PFAM.376.552--1:scovhsp_avg=77.8:scovhsp_max=77.8:scovhsp_min=77.8:scovhsp_std=0:scovhsp_sum=77.8:send_avg=154.0:send_max=154.0:send_min=154.0:send_std=0:send_sum=154.0:sstart_avg=18.0:sstart_max=18.0:sstart_min=18.0:sstart_std=0:sstart_sum=18.0],(f5ee5084-390c-45f1-8a3e-76a935a2e910_2@MCPsignal.72.162:0.0334259[&&NHX:Sample=rhizpot1:Type=capture:capture_class=c__Alphaproteobacteria:capture_domain=d__Bacteria:capture_family=f__Parvibaculaceae:capture_genus=g__Tepidicaulis:capture_order=o__Parvibaculales:capture_phylum=p__Proteobacteria:capture_species=s__Tepidicaulis marinus:heptad=MCP-44H],939a6b82-5e8b-5319-9417-74266172eb0b_6@MCPsignal.1.131:5e-09[&&NHX:Sample=rhizpot3:Type=capture:capture_class=c__Alphaproteobacteria:capture_domain=d__Bacteria:capture_family=f__Azospirillaceae:capture_genus=g__Azospirillum:capture_order=o__Azospirillales:capture_phylum=p__Proteobacteria:capture_species=s__Azospirillum doebereinerae:heptad=MCP-44H])0.656:0.0379226[&&NHX:Sample_counter=rhizpot1--1||rhizpot3--1:Type_counter=capture--2:capture_class_counter=c__Alphaproteobacteria--2:capture_domain_counter=d__Bacteria--2:capture_family_counter=f__Azospirillaceae--1||f__Parvibaculaceae--1:capture_genus_counter=g__Azospirillum--1||g__Tepidicaulis--1:capture_order_counter=o__Azospirillales--1||o__Parvibaculales--1:capture_phylum_counter=p__Proteobacteria--2:capture_species_counter=s__Azospirillum doebereinerae--1||s__Tepidicaulis marinus--1:gtdb_class_counter=:gtdb_domain_counter=:gtdb_family_counter=:gtdb_genus_counter=:gtdb_order_counter=:gtdb_phylum_counter=:gtdb_species_counter=:heptad_counter=MCP-44H--2:lbd_counter=:name=N333805:ref_name_counter=])0.86:0.0118758[&&NHX:Sample_counter=rhizpot1--3||rhizpot3--1:Type_counter=capture--4:besthit_avg=65.0:besthit_max=65.0:besthit_min=65.0:besthit_std=0:besthit_sum=65.0:bitscore_avg=147.0:bitscore_max=147.0:bitscore_min=147.0:bitscore_std=0:bitscore_sum=147.0:capture_class_counter=c__Alphaproteobacteria--2||c__Gammaproteobacteria--2:capture_domain_counter=d__Bacteria--4:capture_family_counter=f__Azospirillaceae--1||f__Parvibaculaceae--1||f__Rhodocyclaceae--2:capture_genus_counter=g__Aromatoleum--2||g__Azospirillum--1||g__Tepidicaulis--1:capture_order_counter=o__Azospirillales--1||o__Burkholderiales--2||o__Parvibaculales--1:capture_phylum_counter=p__Proteobacteria--4:capture_species_counter=s__Aromatoleum petrolei--2||s__Azospirillum doebereinerae--1||s__Tepidicaulis marinus--1:evalue_avg=1.42e-45:evalue_max=1.42e-45:evalue_min=1.42e-45:evalue_std=0:evalue_sum=1.42e-45:gapopen_avg=0.0:gapopen_max=0.0:gapopen_min=0.0:gapopen_std=0:gapopen_sum=0.0:gtdb_class_counter=:gtdb_domain_counter=:gtdb_family_counter=:gtdb_genus_counter=:gtdb_order_counter=:gtdb_phylum_counter=:gtdb_species_counter=:heptad_counter=MCP-44H--4:lbd_counter=:length_avg=137.0:length_max=137.0:length_min=137.0:length_std=0:length_sum=137.0:mismatch_avg=48.0:mismatch_max=48.0:mismatch_min=48.0:mismatch_std=0:mismatch_sum=48.0:name=N333806:qcovhsp_avg=97.9:qcovhsp_max=97.9:qcovhsp_min=97.9:qcovhsp_std=0:qcovhsp_sum=97.9:qend_avg=140.0:qend_max=140.0:qend_min=140.0:qend_std=0:qend_sum=140.0:qstart_avg=4.0:qstart_max=4.0:qstart_min=4.0:qstart_std=0:qstart_sum=4.0:ref_name_counter=RS_GCF_017916475.1_protein.faa_NZ_JAFMTB010000002.1_531@PF00015_full_PFAM.376.552--1:scovhsp_avg=77.8:scovhsp_max=77.8:scovhsp_min=77.8:scovhsp_std=0:scovhsp_sum=77.8:send_avg=154.0:send_max=154.0:send_min=154.0:send_std=0:send_sum=154.0:sstart_avg=18.0:sstart_max=18.0:sstart_min=18.0:sstart_std=0:sstart_sum=18.0],871a646d-e7d0-49cb-8c02-fca8352c85a2_1@MCPsignal.136.290:0.0117101[&&NHX:Sample=rhizpot3:Type=capture:capture_class=c__Actinomycetia:capture_domain=d__Bacteria:capture_family=f__Geodermatophilaceae:capture_genus=g__Blastococcus:capture_order=o__Mycobacteriales:capture_phylum=p__Actinobacteriota:capture_species=s__Blastococcus aggregatus:heptad=MCP-44H])0.803:0.0216084[&&NHX:Sample_counter=rhizpot1--3||rhizpot3--2:Type_counter=capture--5:besthit_avg=65.0:besthit_max=65.0:besthit_min=65.0:besthit_std=0:besthit_sum=65.0:bitscore_avg=147.0:bitscore_max=147.0:bitscore_min=147.0:bitscore_std=0:bitscore_sum=147.0:capture_class_counter=c__Actinomycetia--1||c__Alphaproteobacteria--2||c__Gammaproteobacteria--2:capture_domain_counter=d__Bacteria--5:capture_family_counter=f__Azospirillaceae--1||f__Geodermatophilaceae--1||f__Parvibaculaceae--1||f__Rhodocyclaceae--2:capture_genus_counter=g__Aromatoleum--2||g__Azospirillum--1||g__Blastococcus--1||g__Tepidicaulis--1:capture_order_counter=o__Azospirillales--1||o__Burkholderiales--2||o__Mycobacteriales--1||o__Parvibaculales--1:capture_phylum_counter=p__Actinobacteriota--1||p__Proteobacteria--4:capture_species_counter=s__Aromatoleum petrolei--2||s__Azospirillum doebereinerae--1||s__Blastococcus aggregatus--1||s__Tepidicaulis marinus--1:evalue_avg=1.42e-45:evalue_max=1.42e-45:evalue_min=1.42e-45:evalue_std=0:evalue_sum=1.42e-45:gapopen_avg=0.0:gapopen_max=0.0:gapopen_min=0.0:gapopen_std=0:gapopen_sum=0.0:gtdb_class_counter=:gtdb_domain_counter=:gtdb_family_counter=:gtdb_genus_counter=:gtdb_order_counter=:gtdb_phylum_counter=:gtdb_species_counter=:heptad_counter=MCP-44H--5:lbd_counter=:length_avg=137.0:length_max=137.0:length_min=137.0:length_std=0:length_sum=137.0:mismatch_avg=48.0:mismatch_max=48.0:mismatch_min=48.0:mismatch_std=0:mismatch_sum=48.0:name=N333808:qcovhsp_avg=97.9:qcovhsp_max=97.9:qcovhsp_min=97.9:qcovhsp_std=0:qcovhsp_sum=97.9:qend_avg=140.0:qend_max=140.0:qend_min=140.0:qend_std=0:qend_sum=140.0:qstart_avg=4.0:qstart_max=4.0:qstart_min=4.0:qstart_std=0:qstart_sum=4.0:ref_name_counter=RS_GCF_017916475.1_protein.faa_NZ_JAFMTB010000002.1_531@PF00015_full_PFAM.376.552--1:scovhsp_avg=77.8:scovhsp_max=77.8:scovhsp_min=77.8:scovhsp_std=0:scovhsp_sum=77.8:send_avg=154.0:send_max=154.0:send_min=154.0:send_std=0:send_sum=154.0:sstart_avg=18.0:sstart_max=18.0:sstart_min=18.0:sstart_std=0:sstart_sum=18.0])0.247:0.0170616[&&NHX:Sample_counter=rhizpot1--3||rhizpot3--3:Type_counter=capture--6:besthit_avg=67.4:besthit_max=69.8:besthit_min=65.0:besthit_std=3.394112549695426:besthit_sum=134.8:bitscore_avg=136.5:bitscore_max=147.0:bitscore_min=126.0:bitscore_std=14.849242404917497:bitscore_sum=273.0:capture_class_counter=c__Acidobacteriae--1||c__Actinomycetia--1||c__Alphaproteobacteria--2||c__Gammaproteobacteria--2:capture_domain_counter=d__Bacteria--6:capture_family_counter=f__Azospirillaceae--1||f__Geodermatophilaceae--1||f__Parvibaculaceae--1||f__Rhodocyclaceae--2||f__UBA7541--1:capture_genus_counter=g__Acidoferrum--1||g__Aromatoleum--2||g__Azospirillum--1||g__Blastococcus--1||g__Tepidicaulis--1:capture_order_counter=o__Acidoferrales--1||o__Azospirillales--1||o__Burkholderiales--2||o__Mycobacteriales--1||o__Parvibaculales--1:capture_phylum_counter=p__Acidobacteriota--1||p__Actinobacteriota--1||p__Proteobacteria--4:capture_species_counter=s__Acidoferrum sp003223255--1||s__Aromatoleum petrolei--2||s__Azospirillum doebereinerae--1||s__Blastococcus aggregatus--1||s__Tepidicaulis marinus--1:evalue_avg=1.3450000071e-37:evalue_max=2.69e-37:evalue_min=1.42e-45:evalue_std=1.9021172313508963e-37:evalue_sum=2.6900000142e-37:gapopen_avg=0.0:gapopen_max=0.0:gapopen_min=0.0:gapopen_std=0.0:gapopen_sum=0.0:gtdb_class_counter=:gtdb_domain_counter=:gtdb_family_counter=:gtdb_genus_counter=:gtdb_order_counter=:gtdb_phylum_counter=:gtdb_species_counter=:heptad_counter=MCP-44H--6:lbd_counter=:length_avg=121.5:length_max=137.0:length_min=106.0:length_std=21.920310216782973:length_sum=243.0:mismatch_avg=40.0:mismatch_max=48.0:mismatch_min=32.0:mismatch_std=11.313708498984761:mismatch_sum=80.0:name=N333809:qcovhsp_avg=98.95:qcovhsp_max=100.0:qcovhsp_min=97.9:qcovhsp_std=1.4849242404917458:qcovhsp_sum=197.9:qend_avg=123.0:qend_max=140.0:qend_min=106.0:qend_std=24.041630560342615:qend_sum=246.0:qstart_avg=2.5:qstart_max=4.0:qstart_min=1.0:qstart_std=2.1213203435596424:qstart_sum=5.0:ref_name_counter=GB_GCA_016463765.1_protein.faa_JAEMQS010000037.1_23@PF00015_full_PFAM.344.550--1||RS_GCF_017916475.1_protein.faa_NZ_JAFMTB010000002.1_531@PF00015_full_PFAM.376.552--1:scovhsp_avg=64.65:scovhsp_max=77.8:scovhsp_min=51.5:scovhsp_std=18.5969083452062:scovhsp_sum=129.3:send_avg=154.5:send_max=155.0:send_min=154.0:send_std=0.7071067811865476:send_sum=309.0:sstart_avg=34.0:sstart_max=50.0:sstart_min=18.0:sstart_std=22.627416997969522:sstart_sum=68.0],(9c5415c7-226b-44e0-87b0-766b310a4f5f_4@MCPsignal.142.262:0.0143169[&&NHX:Sample=rhizpot1:Type=capture:capture_class=c__Alphaproteobacteria:capture_domain=d__Bacteria:capture_family=f__Sphingomonadaceae:capture_genus=g__Sphingomonas:capture_order=o__Sphingomonadales:capture_phylum=p__Proteobacteria:capture_species=s__Sphingomonas sp004345855:heptad=MCP-44H],9a1c1331-6384-4a61-9dfd-ccd3c98cca9c_1@MCPsignal.94.260:6e-09[&&NHX:Sample=rhizpot1:Type=capture:capture_class=c__Halobacteria:capture_domain=d__Archaea:capture_family=f__Natrialbaceae:capture_genus=g__Haloterrigena:capture_order=o__Halobacteriales:capture_phylum=p__Halobacteriota:capture_species=s__Haloterrigena salifodinae:heptad=MCP-44H])0.955:0.0278617[&&NHX:Sample_counter=rhizpot1--2:Type_counter=capture--2:capture_class_counter=c__Alphaproteobacteria--1||c__Halobacteria--1:capture_domain_counter=d__Archaea--1||d__Bacteria--1:capture_family_counter=f__Natrialbaceae--1||f__Sphingomonadaceae--1:capture_genus_counter=g__Haloterrigena--1||g__Sphingomonas--1:capture_order_counter=o__Halobacteriales--1||o__Sphingomonadales--1:capture_phylum_counter=p__Halobacteriota--1||p__Proteobacteria--1:capture_species_counter=s__Haloterrigena salifodinae--1||s__Sphingomonas sp004345855--1:gtdb_class_counter=:gtdb_domain_counter=:gtdb_family_counter=:gtdb_genus_counter=:gtdb_order_counter=:gtdb_phylum_counter=:gtdb_species_counter=:heptad_counter=MCP-44H--2:lbd_counter=:name=N333812:ref_name_counter=])0.94:0.0323053[&&NHX:Sample_counter=rhizpot1--5||rhizpot3--3:Type_counter=capture--8:besthit_avg=67.4:besthit_max=69.8:besthit_min=65.0:besthit_std=3.394112549695426:besthit_sum=134.8:bitscore_avg=136.5:bitscore_max=147.0:bitscore_min=126.0:bitscore_std=14.849242404917497:bitscore_sum=273.0:capture_class_counter=c__Acidobacteriae--1||c__Actinomycetia--1||c__Alphaproteobacteria--3||c__Gammaproteobacteria--2||c__Halobacteria--1:capture_domain_counter=d__Archaea--1||d__Bacteria--7:capture_family_counter=f__Azospirillaceae--1||f__Geodermatophilaceae--1||f__Natrialbaceae--1||f__Parvibaculaceae--1||f__Rhodocyclaceae--2||f__Sphingomonadaceae--1||f__UBA7541--1:capture_genus_counter=g__Acidoferrum--1||g__Aromatoleum--2||g__Azospirillum--1||g__Blastococcus--1||g__Haloterrigena--1||g__Sphingomonas--1||g__Tepidicaulis--1:capture_order_counter=o__Acidoferrales--1||o__Azospirillales--1||o__Burkholderiales--2||o__Halobacteriales--1||o__Mycobacteriales--1||o__Parvibaculales--1||o__Sphingomonadales--1:capture_phylum_counter=p__Acidobacteriota--1||p__Actinobacteriota--1||p__Halobacteriota--1||p__Proteobacteria--5:capture_species_counter=s__Acidoferrum sp003223255--1||s__Aromatoleum petrolei--2||s__Azospirillum doebereinerae--1||s__Blastococcus aggregatus--1||s__Haloterrigena salifodinae--1||s__Sphingomonas sp004345855--1||s__Tepidicaulis marinus--1:evalue_avg=1.3450000071e-37:evalue_max=2.69e-37:evalue_min=1.42e-45:evalue_std=1.9021172313508963e-37:evalue_sum=2.6900000142e-37:gapopen_avg=0.0:gapopen_max=0.0:gapopen_min=0.0:gapopen_std=0.0:gapopen_sum=0.0:gtdb_class_counter=:gtdb_domain_counter=:gtdb_family_counter=:gtdb_genus_counter=:gtdb_order_counter=:gtdb_phylum_counter=:gtdb_species_counter=:heptad_counter=MCP-44H--8:lbd_counter=:length_avg=121.5:length_max=137.0:length_min=106.0:length_std=21.920310216782973:length_sum=243.0:mismatch_avg=40.0:mismatch_max=48.0:mismatch_min=32.0:mismatch_std=11.313708498984761:mismatch_sum=80.0:name=N333813:qcovhsp_avg=98.95:qcovhsp_max=100.0:qcovhsp_min=97.9:qcovhsp_std=1.4849242404917458:qcovhsp_sum=197.9:qend_avg=123.0:qend_max=140.0:qend_min=106.0:qend_std=24.041630560342615:qend_sum=246.0:qstart_avg=2.5:qstart_max=4.0:qstart_min=1.0:qstart_std=2.1213203435596424:qstart_sum=5.0:ref_name_counter=GB_GCA_016463765.1_protein.faa_JAEMQS010000037.1_23@PF00015_full_PFAM.344.550--1||RS_GCF_017916475.1_protein.faa_NZ_JAFMTB010000002.1_531@PF00015_full_PFAM.376.552--1:scovhsp_avg=64.65:scovhsp_max=77.8:scovhsp_min=51.5:scovhsp_std=18.5969083452062:scovhsp_sum=129.3:send_avg=154.5:send_max=155.0:send_min=154.0:send_std=0.7071067811865476:send_sum=309.0:sstart_avg=34.0:sstart_max=50.0:sstart_min=18.0:sstart_std=22.627416997969522:sstart_sum=68.0])0.477:0.00701195[&&NHX:Sample_counter=rhizpot1--8||rhizpot3--6:Type_counter=capture--14:besthit_avg=67.4:besthit_max=69.8:besthit_min=65.0:besthit_std=3.394112549695426:besthit_sum=134.8:bitscore_avg=136.5:bitscore_max=147.0:bitscore_min=126.0:bitscore_std=14.849242404917497:bitscore_sum=273.0:capture_class_counter=c__Acidobacteriae--1||c__Actinomycetia--1||c__Alphaproteobacteria--6||c__GCA-002687715--1||c__Gammaproteobacteria--3||c__Halobacteria--1||c__Thermoleophilia--1:capture_domain_counter=d__Archaea--1||d__Bacteria--13:capture_family_counter=f__Azospirillaceae--1||f__Beijerinckiaceae--2||f__GCA-002687715--1||f__Geodermatophilaceae--1||f__Magnetospirillaceae--1||f__Natrialbaceae--1||f__Parvibaculaceae--1||f__Rhodocyclaceae--3||f__Solirubrobacteraceae--1||f__Sphingomonadaceae--1||f__UBA7541--1:capture_genus_counter=g__Acidoferrum--1||g__Aromatoleum--3||g__Azospirillum--1||g__Blastococcus--1||g__Chelatococcus_A--2||g__GCA-2687715--1||g__Haloterrigena--1||g__Phaeospirillum--1||g__SYBY01--1||g__Sphingomonas--1||g__Tepidicaulis--1:capture_order_counter=o__Acidoferrales--1||o__Azospirillales--1||o__Burkholderiales--3||o__GCA-002687715--1||o__Halobacteriales--1||o__Mycobacteriales--1||o__Parvibaculales--1||o__Rhizobiales--2||o__Rhodospirillales--1||o__Solirubrobacterales--1||o__Sphingomonadales--1:capture_phylum_counter=p__Acidobacteriota--1||p__Actinobacteriota--2||p__Halobacteriota--1||p__Planctomycetota--1||p__Proteobacteria--9:capture_species_counter=s__Acidoferrum sp003223255--1||s__Aromatoleum petrolei--3||s__Azospirillum doebereinerae--1||s__Blastococcus aggregatus--1||s__Chelatococcus_A sambhunathii--2||s__GCA-2687715 sp002687715--1||s__Haloterrigena salifodinae--1||s__Phaeospirillum sp903853455--1||s__SYBY01 sp016462625--1||s__Sphingomonas sp004345855--1||s__Tepidicaulis marinus--1:evalue_avg=1.3450000071e-37:evalue_max=2.69e-37:evalue_min=1.42e-45:evalue_std=1.9021172313508963e-37:evalue_sum=2.6900000142e-37:gapopen_avg=0.0:gapopen_max=0.0:gapopen_min=0.0:gapopen_std=0.0:gapopen_sum=0.0:gtdb_class_counter=:gtdb_domain_counter=:gtdb_family_counter=:gtdb_genus_counter=:gtdb_order_counter=:gtdb_phylum_counter=:gtdb_species_counter=:heptad_counter=MCP-44H--14:lbd_counter=:length_avg=121.5:length_max=137.0:length_min=106.0:length_std=21.920310216782973:length_sum=243.0:mismatch_avg=40.0:mismatch_max=48.0:mismatch_min=32.0:mismatch_std=11.313708498984761:mismatch_sum=80.0:name=N333814:qcovhsp_avg=98.95:qcovhsp_max=100.0:qcovhsp_min=97.9:qcovhsp_std=1.4849242404917458:qcovhsp_sum=197.9:qend_avg=123.0:qend_max=140.0:qend_min=106.0:qend_std=24.041630560342615:qend_sum=246.0:qstart_avg=2.5:qstart_max=4.0:qstart_min=1.0:qstart_std=2.1213203435596424:qstart_sum=5.0:ref_name_counter=GB_GCA_016463765.1_protein.faa_JAEMQS010000037.1_23@PF00015_full_PFAM.344.550--1||RS_GCF_017916475.1_protein.faa_NZ_JAFMTB010000002.1_531@PF00015_full_PFAM.376.552--1:scovhsp_avg=64.65:scovhsp_max=77.8:scovhsp_min=51.5:scovhsp_std=18.5969083452062:scovhsp_sum=129.3:send_avg=154.5:send_max=155.0:send_min=154.0:send_std=0.7071067811865476:send_sum=309.0:sstart_avg=34.0:sstart_max=50.0:sstart_min=18.0:sstart_std=22.627416997969522:sstart_sum=68.0],9a136d48-ad7b-4c85-9151-436168168314_3@MCPsignal.105.194:0.0332011[&&NHX:Sample=rhizpot3:Type=capture:capture_class=c__Gammaproteobacteria:capture_domain=d__Bacteria:capture_family=f__Rhodocyclaceae:capture_genus=g__UBA2250:capture_order=o__Burkholderiales:capture_phylum=p__Proteobacteria:capture_species=s__UBA2250 sp002347285:heptad=MCP-44H])0.808:0.0180753[&&NHX:Sample_counter=rhizpot1--8||rhizpot3--7:Type_counter=capture--15:besthit_avg=67.4:besthit_max=69.8:besthit_min=65.0:besthit_std=3.394112549695426:besthit_sum=134.8:bitscore_avg=136.5:bitscore_max=147.0:bitscore_min=126.0:bitscore_std=14.849242404917497:bitscore_sum=273.0:capture_class_counter=c__Acidobacteriae--1||c__Actinomycetia--1||c__Alphaproteobacteria--6||c__GCA-002687715--1||c__Gammaproteobacteria--4||c__Halobacteria--1||c__Thermoleophilia--1:capture_domain_counter=d__Archaea--1||d__Bacteria--14:capture_family_counter=f__Azospirillaceae--1||f__Beijerinckiaceae--2||f__GCA-002687715--1||f__Geodermatophilaceae--1||f__Magnetospirillaceae--1||f__Natrialbaceae--1||f__Parvibaculaceae--1||f__Rhodocyclaceae--4||f__Solirubrobacteraceae--1||f__Sphingomonadaceae--1||f__UBA7541--1:capture_genus_counter=g__Acidoferrum--1||g__Aromatoleum--3||g__Azospirillum--1||g__Blastococcus--1||g__Chelatococcus_A--2||g__GCA-2687715--1||g__Haloterrigena--1||g__Phaeospirillum--1||g__SYBY01--1||g__Sphingomonas--1||g__Tepidicaulis--1||g__UBA2250--1:capture_order_counter=o__Acidoferrales--1||o__Azospirillales--1||o__Burkholderiales--4||o__GCA-002687715--1||o__Halobacteriales--1||o__Mycobacteriales--1||o__Parvibaculales--1||o__Rhizobiales--2||o__Rhodospirillales--1||o__Solirubrobacterales--1||o__Sphingomonadales--1:capture_phylum_counter=p__Acidobacteriota--1||p__Actinobacteriota--2||p__Halobacteriota--1||p__Planctomycetota--1||p__Proteobacteria--10:capture_species_counter=s__Acidoferrum sp003223255--1||s__Aromatoleum petrolei--3||s__Azospirillum doebereinerae--1||s__Blastococcus aggregatus--1||s__Chelatococcus_A sambhunathii--2||s__GCA-2687715 sp002687715--1||s__Haloterrigena salifodinae--1||s__Phaeospirillum sp903853455--1||s__SYBY01 sp016462625--1||s__Sphingomonas sp004345855--1||s__Tepidicaulis marinus--1||s__UBA2250 sp002347285--1:evalue_avg=1.3450000071e-37:evalue_max=2.69e-37:evalue_min=1.42e-45:evalue_std=1.9021172313508963e-37:evalue_sum=2.6900000142e-37:gapopen_avg=0.0:gapopen_max=0.0:gapopen_min=0.0:gapopen_std=0.0:gapopen_sum=0.0:gtdb_class_counter=:gtdb_domain_counter=:gtdb_family_counter=:gtdb_genus_counter=:gtdb_order_counter=:gtdb_phylum_counter=:gtdb_species_counter=:heptad_counter=MCP-44H--15:lbd_counter=:length_avg=121.5:length_max=137.0:length_min=106.0:length_std=21.920310216782973:length_sum=243.0:mismatch_avg=40.0:mismatch_max=48.0:mismatch_min=32.0:mismatch_std=11.313708498984761:mismatch_sum=80.0:name=N333816:qcovhsp_avg=98.95:qcovhsp_max=100.0:qcovhsp_min=97.9:qcovhsp_std=1.4849242404917458:qcovhsp_sum=197.9:qend_avg=123.0:qend_max=140.0:qend_min=106.0:qend_std=24.041630560342615:qend_sum=246.0:qstart_avg=2.5:qstart_max=4.0:qstart_min=1.0:qstart_std=2.1213203435596424:qstart_sum=5.0:ref_name_counter=GB_GCA_016463765.1_protein.faa_JAEMQS010000037.1_23@PF00015_full_PFAM.344.550--1||RS_GCF_017916475.1_protein.faa_NZ_JAFMTB010000002.1_531@PF00015_full_PFAM.376.552--1:scovhsp_avg=64.65:scovhsp_max=77.8:scovhsp_min=51.5:scovhsp_std=18.5969083452062:scovhsp_sum=129.3:send_avg=154.5:send_max=155.0:send_min=154.0:send_std=0.7071067811865476:send_sum=309.0:sstart_avg=34.0:sstart_max=50.0:sstart_min=18.0:sstart_std=22.627416997969522:sstart_sum=68.0])0.989:0.0891311[&&NHX:Sample_counter=rhizpot1--9||rhizpot3--7:Type_counter=capture--16:besthit_avg=66.0:besthit_max=69.8:besthit_min=63.2:besthit_std=3.4117444218463935:besthit_sum=198.0:bitscore_avg=142.66666666666666:bitscore_max=155.0:bitscore_min=126.0:bitscore_std=14.977761292440649:bitscore_sum=428.0:capture_class_counter=c__Acidobacteriae--1||c__Actinomycetia--1||c__Alphaproteobacteria--6||c__GCA-002687715--1||c__Gammaproteobacteria--4||c__Halobacteria--1||c__Thermoleophilia--1||c__UBA9160--1:capture_domain_counter=d__Archaea--1||d__Bacteria--15:capture_family_counter=f__Azospirillaceae--1||f__Beijerinckiaceae--2||f__GCA-002687715--1||f__Geodermatophilaceae--1||f__Magnetospirillaceae--1||f__Natrialbaceae--1||f__Parvibaculaceae--1||f__Rhodocyclaceae--4||f__Solirubrobacteraceae--1||f__Sphingomonadaceae--1||f__UBA4427--1||f__UBA7541--1:capture_genus_counter=g__Acidoferrum--1||g__Aromatoleum--3||g__Azospirillum--1||g__Blastococcus--1||g__Chelatococcus_A--2||g__DUBZ01--1||g__GCA-2687715--1||g__Haloterrigena--1||g__Phaeospirillum--1||g__SYBY01--1||g__Sphingomonas--1||g__Tepidicaulis--1||g__UBA2250--1:capture_order_counter=o__Acidoferrales--1||o__Azospirillales--1||o__Burkholderiales--4||o__GCA-002687715--1||o__Halobacteriales--1||o__Mycobacteriales--1||o__Parvibaculales--1||o__Rhizobiales--2||o__Rhodospirillales--1||o__Solirubrobacterales--1||o__Sphingomonadales--1||o__UBA9160--1:capture_phylum_counter=p__Acidobacteriota--1||p__Actinobacteriota--2||p__Halobacteriota--1||p__Myxococcota_A--1||p__Planctomycetota--1||p__Proteobacteria--10:capture_species_counter=s__Acidoferrum sp003223255--1||s__Aromatoleum petrolei--3||s__Azospirillum doebereinerae--1||s__Blastococcus aggregatus--1||s__Chelatococcus_A sambhunathii--2||s__DUBZ01 sp012960035--1||s__GCA-2687715 sp002687715--1||s__Haloterrigena salifodinae--1||s__Phaeospirillum sp903853455--1||s__SYBY01 sp016462625--1||s__Sphingomonas sp004345855--1||s__Tepidicaulis marinus--1||s__UBA2250 sp002347285--1:evalue_avg=8.966666714089667e-38:evalue_max=2.69e-37:evalue_min=2.69e-48:evalue_std=1.553072220013141e-37:evalue_sum=2.6900000142269e-37:gapopen_avg=0.0:gapopen_max=0.0:gapopen_min=0.0:gapopen_std=0.0:gapopen_sum=0.0:gtdb_class_counter=:gtdb_domain_counter=:gtdb_family_counter=:gtdb_genus_counter=:gtdb_order_counter=:gtdb_phylum_counter=:gtdb_species_counter=:heptad_counter=MCP-44H--16:lbd_counter=:length_avg=129.0:length_max=144.0:length_min=106.0:length_std=20.223748416156685:length_sum=387.0:mismatch_avg=44.333333333333336:mismatch_max=53.0:mismatch_min=32.0:mismatch_std=10.96965511460289:mismatch_sum=133.0:name=N333817:qcovhsp_avg=98.83333333333333:qcovhsp_max=100.0:qcovhsp_min=97.9:qcovhsp_std=1.0692676621563608:qcovhsp_sum=296.5:qend_avg=130.0:qend_max=144.0:qend_min=106.0:qend_std=20.8806130178211:qend_sum=390.0:qstart_avg=2.0:qstart_max=4.0:qstart_min=1.0:qstart_std=1.7320508075688772:qstart_sum=6.0:ref_name_counter=GB_GCA_016463765.1_protein.faa_JAEMQS010000037.1_23@PF00015_full_PFAM.344.550--1||RS_GCF_017916475.1_protein.faa_NZ_JAFMTB010000001.1_408@PF00015_full_PFAM.365.557--1||RS_GCF_017916475.1_protein.faa_NZ_JAFMTB010000002.1_531@PF00015_full_PFAM.376.552--1:scovhsp_avg=68.10000000000001:scovhsp_max=77.8:scovhsp_min=51.5:scovhsp_std=14.444029908581607:scovhsp_sum=204.3:send_avg=167.0:send_max=192.0:send_min=154.0:send_std=21.656407827707714:send_sum=501.0:sstart_avg=39.0:sstart_max=50.0:sstart_min=18.0:sstart_std=18.193405398660254:sstart_sum=117.0])0.263:0.0214749[&&NHX:Sample_counter=rhizpot1--9||rhizpot2--1||rhizpot3--8:Type_counter=capture--18:besthit_avg=67.44:besthit_max=76.7:besthit_min=62.5:besthit_std=5.908722366129585:besthit_sum=337.2:bitscore_avg=141.4:bitscore_max=155.0:bitscore_min=126.0:bitscore_std=11.414902540100812:bitscore_sum=707.0:capture_class_counter=c__Acidobacteriae--1||c__Actinomycetia--1||c__Alphaproteobacteria--6||c__GCA-002687715--1||c__Gammaproteobacteria--6||c__Halobacteria--1||c__Thermoleophilia--1||c__UBA9160--1:capture_domain_counter=d__Archaea--1||d__Bacteria--17:capture_family_counter=f__Azospirillaceae--1||f__Beijerinckiaceae--2||f__GCA-002687715--1||f__Geodermatophilaceae--1||f__Magnetospirillaceae--1||f__Natrialbaceae--1||f__Parvibaculaceae--1||f__Rhodocyclaceae--6||f__Solirubrobacteraceae--1||f__Sphingomonadaceae--1||f__UBA4427--1||f__UBA7541--1:capture_genus_counter=g__Acidoferrum--1||g__Aromatoleum--3||g__Azonexus--1||g__Azospirillum--1||g__Blastococcus--1||g__Chelatococcus_A--2||g__DUBZ01--1||g__GCA-2687715--1||g__Haloterrigena--1||g__JACOUN01--1||g__Phaeospirillum--1||g__SYBY01--1||g__Sphingomonas--1||g__Tepidicaulis--1||g__UBA2250--1:capture_order_counter=o__Acidoferrales--1||o__Azospirillales--1||o__Burkholderiales--6||o__GCA-002687715--1||o__Halobacteriales--1||o__Mycobacteriales--1||o__Parvibaculales--1||o__Rhizobiales--2||o__Rhodospirillales--1||o__Solirubrobacterales--1||o__Sphingomonadales--1||o__UBA9160--1:capture_phylum_counter=p__Acidobacteriota--1||p__Actinobacteriota--2||p__Halobacteriota--1||p__Myxococcota_A--1||p__Planctomycetota--1||p__Proteobacteria--12:capture_species_counter=s__Acidoferrum sp003223255--1||s__Aromatoleum petrolei--3||s__Azonexus sp002470165--1||s__Azospirillum doebereinerae--1||s__Blastococcus aggregatus--1||s__Chelatococcus_A sambhunathii--2||s__DUBZ01 sp012960035--1||s__GCA-2687715 sp002687715--1||s__Haloterrigena salifodinae--1||s__JACOUN01 sp016177805--1||s__Phaeospirillum sp903853455--1||s__SYBY01 sp016462625--1||s__Sphingomonas sp004345855--1||s__Tepidicaulis marinus--1||s__UBA2250 sp002347285--1:evalue_avg=5.381006322453801e-38:evalue_max=2.69e-37:evalue_min=2.69e-48:evalue_std=1.202948336473208e-37:evalue_sum=2.6905031612269002e-37:gapopen_avg=0.2:gapopen_max=1.0:gapopen_min=0.0:gapopen_std=0.447213595499958:gapopen_sum=1.0:gtdb_class_counter=:gtdb_domain_counter=:gtdb_family_counter=:gtdb_genus_counter=:gtdb_order_counter=:gtdb_phylum_counter=:gtdb_species_counter=:heptad_counter=MCP-44H--18:lbd_counter=:length_avg=126.8:length_max=144.0:length_min=103.0:length_std=20.583974348992957:length_sum=634.0:mismatch_avg=42.0:mismatch_max=53.0:mismatch_min=24.0:mismatch_std=13.24764129949177:mismatch_sum=210.0:name=N333818:qcovhsp_avg=99.1:qcovhsp_max=100.0:qcovhsp_min=97.9:qcovhsp_std=0.9110433579144288:qcovhsp_sum=495.5:qend_avg=127.2:qend_max=144.0:qend_min=103.0:qend_std=20.80144225768973:qend_sum=636.0:qstart_avg=1.6:qstart_max=4.0:qstart_min=1.0:qstart_std=1.3416407864998738:qstart_sum=8.0:ref_name_counter=GB_GCA_016463765.1_protein.faa_JAEMQS010000037.1_23@PF00015_full_PFAM.344.550--1||RS_GCF_017916475.1_protein.faa_NZ_JAFMTB010000001.1_408@PF00015_full_PFAM.365.557--2||RS_GCF_017916475.1_protein.faa_NZ_JAFMTB010000002.1_531@PF00015_full_PFAM.376.552--2:scovhsp_avg=67.56:scovhsp_max=77.8:scovhsp_min=51.5:scovhsp_std=11.785287438157797:scovhsp_sum=337.8:send_avg=162.6:send_max=192.0:send_min=120.0:send_std=30.31171390733292:send_sum=813.0:sstart_avg=36.8:sstart_max=50.0:sstart_min=18.0:sstart_std=17.166828478201793:sstart_sum=184.0],(8e16c519-946e-4a12-9496-ac7c6adebc6a_5@MCPsignal.22.156:0.0131723[&&NHX:Sample=rhizpot1:Type=capture:besthit=50.0:bitscore=101.0:capture_class=c__Gammaproteobacteria:capture_domain=d__Bacteria:capture_family=f__Rhodocyclaceae:capture_genus=g__Azonexus:capture_order=o__Burkholderiales:capture_phylum=p__Proteobacteria:capture_species=s__Azonexus sp002470165:evalue=3.24e-27:gapopen=0.0:heptad=MCP-44H:length=132.0:mismatch=66.0:qcovhsp=98.5:qend=132.0:qstart=1.0:ref_name=RS_GCF_017916475.1_protein.faa_NZ_JAFMTB010000001.1_408@PF00015_full_PFAM.365.557:scovhsp=68.8:send=192.0:sstart=61.0],2627f161-791c-43c9-bd42-787c405720be_2@MCPsignal.388.480:0.0109831[&&NHX:Sample=rhizpot3:Type=capture:besthit=78.3:bitscore=123.0:capture_class=c__Gammaproteobacteria:capture_domain=d__Bacteria:capture_family=f__Rhodocyclaceae:capture_genus=g__JACOUN01:capture_order=o__Burkholderiales:capture_phylum=p__Proteobacteria:capture_species=s__JACOUN01 sp016177805:evalue=8.18e-37:gapopen=0.0:heptad=MCP-44H:length=92.0:mismatch=20.0:qcovhsp=100.0:qend=92.0:qstart=1.0:ref_name=RS_GCF_000025265.1_protein.faa_NC_013739.1_991@PF00015_full_PFAM.586.764:scovhsp=51.7:send=115.0:sstart=24.0])0:1.3e-08[&&NHX:Sample_counter=rhizpot1--1||rhizpot3--1:Type_counter=capture--2:besthit_avg=64.15:besthit_max=78.3:besthit_min=50.0:besthit_std=20.011121907579295:besthit_sum=128.3:bitscore_avg=112.0:bitscore_max=123.0:bitscore_min=101.0:bitscore_std=15.556349186104045:bitscore_sum=224.0:capture_class_counter=c__Gammaproteobacteria--2:capture_domain_counter=d__Bacteria--2:capture_family_counter=f__Rhodocyclaceae--2:capture_genus_counter=g__Azonexus--1||g__JACOUN01--1:capture_order_counter=o__Burkholderiales--2:capture_phylum_counter=p__Proteobacteria--2:capture_species_counter=s__Azonexus sp002470165--1||s__JACOUN01 sp016177805--1:evalue_avg=1.620000000409e-27:evalue_max=3.24e-27:evalue_min=8.18e-37:evalue_std=2.2910259704660006e-27:evalue_sum=3.240000000818e-27:gapopen_avg=0.0:gapopen_max=0.0:gapopen_min=0.0:gapopen_std=0.0:gapopen_sum=0.0:gtdb_class_counter=:gtdb_domain_counter=:gtdb_family_counter=:gtdb_genus_counter=:gtdb_order_counter=:gtdb_phylum_counter=:gtdb_species_counter=:heptad_counter=MCP-44H--2:lbd_counter=:length_avg=112.0:length_max=132.0:length_min=92.0:length_std=28.284271247461902:length_sum=224.0:mismatch_avg=43.0:mismatch_max=66.0:mismatch_min=20.0:mismatch_std=32.526911934581186:mismatch_sum=86.0:name=N333821:qcovhsp_avg=99.25:qcovhsp_max=100.0:qcovhsp_min=98.5:qcovhsp_std=1.0606601717798212:qcovhsp_sum=198.5:qend_avg=112.0:qend_max=132.0:qend_min=92.0:qend_std=28.284271247461902:qend_sum=224.0:qstart_avg=1.0:qstart_max=1.0:qstart_min=1.0:qstart_std=0.0:qstart_sum=2.0:ref_name_counter=RS_GCF_000025265.1_protein.faa_NC_013739.1_991@PF00015_full_PFAM.586.764--1||RS_GCF_017916475.1_protein.faa_NZ_JAFMTB010000001.1_408@PF00015_full_PFAM.365.557--1:scovhsp_avg=60.25:scovhsp_max=68.8:scovhsp_min=51.7:scovhsp_std=12.091525958289958:scovhsp_sum=120.5:send_avg=153.5:send_max=192.0:send_min=115.0:send_std=54.44722215136416:send_sum=307.0:sstart_avg=42.5:sstart_max=61.0:sstart_min=24.0:sstart_std=26.16295090390226:sstart_sum=85.0])1:0.242245[&&NHX:Sample_counter=rhizpot1--10||rhizpot2--1||rhizpot3--9:Type_counter=capture--20:besthit_avg=66.5:besthit_max=78.3:besthit_min=50.0:besthit_std=9.622542976434728:besthit_sum=465.5:bitscore_avg=133.0:bitscore_max=155.0:bitscore_min=101.0:bitscore_std=18.24828759089466:bitscore_sum=931.0:capture_class_counter=c__Acidobacteriae--1||c__Actinomycetia--1||c__Alphaproteobacteria--6||c__GCA-002687715--1||c__Gammaproteobacteria--8||c__Halobacteria--1||c__Thermoleophilia--1||c__UBA9160--1:capture_domain_counter=d__Archaea--1||d__Bacteria--19:capture_family_counter=f__Azospirillaceae--1||f__Beijerinckiaceae--2||f__GCA-002687715--1||f__Geodermatophilaceae--1||f__Magnetospirillaceae--1||f__Natrialbaceae--1||f__Parvibaculaceae--1||f__Rhodocyclaceae--8||f__Solirubrobacteraceae--1||f__Sphingomonadaceae--1||f__UBA4427--1||f__UBA7541--1:capture_genus_counter=g__Acidoferrum--1||g__Aromatoleum--3||g__Azonexus--2||g__Azospirillum--1||g__Blastococcus--1||g__Chelatococcus_A--2||g__DUBZ01--1||g__GCA-2687715--1||g__Haloterrigena--1||g__JACOUN01--2||g__Phaeospirillum--1||g__SYBY01--1||g__Sphingomonas--1||g__Tepidicaulis--1||g__UBA2250--1:capture_order_counter=o__Acidoferrales--1||o__Azospirillales--1||o__Burkholderiales--8||o__GCA-002687715--1||o__Halobacteriales--1||o__Mycobacteriales--1||o__Parvibaculales--1||o__Rhizobiales--2||o__Rhodospirillales--1||o__Solirubrobacterales--1||o__Sphingomonadales--1||o__UBA9160--1:capture_phylum_counter=p__Acidobacteriota--1||p__Actinobacteriota--2||p__Halobacteriota--1||p__Myxococcota_A--1||p__Planctomycetota--1||p__Proteobacteria--14:capture_species_counter=s__Acidoferrum sp003223255--1||s__Aromatoleum petrolei--3||s__Azonexus sp002470165--2||s__Azospirillum doebereinerae--1||s__Blastococcus aggregatus--1||s__Chelatococcus_A sambhunathii--2||s__DUBZ01 sp012960035--1||s__GCA-2687715 sp002687715--1||s__Haloterrigena salifodinae--1||s__JACOUN01 sp016177805--2||s__Phaeospirillum sp903853455--1||s__SYBY01 sp016462625--1||s__Sphingomonas sp004345855--1||s__Tepidicaulis marinus--1||s__UBA2250 sp002347285--1:evalue_avg=4.628571430124357e-28:evalue_max=3.24e-27:evalue_min=2.69e-48:evalue_std=1.2246048924814185e-27:evalue_sum=3.24000000108705e-27:gapopen_avg=0.14285714285714285:gapopen_max=1.0:gapopen_min=0.0:gapopen_std=0.3779644730092273:gapopen_sum=1.0:gtdb_class_counter=:gtdb_domain_counter=:gtdb_family_counter=:gtdb_genus_counter=:gtdb_order_counter=:gtdb_phylum_counter=:gtdb_species_counter=:heptad_counter=MCP-44H--20:lbd_counter=:length_avg=122.57142857142857:length_max=144.0:length_min=92.0:length_std=21.63220702915865:length_sum=858.0:mismatch_avg=42.285714285714285:mismatch_max=66.0:mismatch_min=20.0:mismatch_std=17.133926245067958:mismatch_sum=296.0:name=N333822:qcovhsp_avg=99.14285714285714:qcovhsp_max=100.0:qcovhsp_min=97.9:qcovhsp_std=0.8638231741453078:qcovhsp_sum=694.0:qend_avg=122.85714285714286:qend_max=144.0:qend_min=92.0:qend_std=21.83596857960562:qend_sum=860.0:qstart_avg=1.4285714285714286:qstart_max=4.0:qstart_min=1.0:qstart_std=1.1338934190276815:qstart_sum=10.0:ref_name_counter=GB_GCA_016463765.1_protein.faa_JAEMQS010000037.1_23@PF00015_full_PFAM.344.550--1||RS_GCF_000025265.1_protein.faa_NC_013739.1_991@PF00015_full_PFAM.586.764--1||RS_GCF_017916475.1_protein.faa_NZ_JAFMTB010000001.1_408@PF00015_full_PFAM.365.557--3||RS_GCF_017916475.1_protein.faa_NZ_JAFMTB010000002.1_531@PF00015_full_PFAM.376.552--2:scovhsp_avg=65.47142857142858:scovhsp_max=77.8:scovhsp_min=51.5:scovhsp_std=11.387963570617632:scovhsp_sum=458.3:send_avg=160.0:send_max=192.0:send_min=115.0:send_std=33.56088993655164:send_sum=1120.0:sstart_avg=38.42857142857143:sstart_max=61.0:sstart_min=18.0:sstart_std=17.84056373228476:sstart_sum=269.0],((((fd545881-1f4a-4eaf-a0e2-547a8a4853b4_3@MCPsignal.128.285:0.00995321[&&NHX:Sample=rhizpot3:Type=capture:besthit=66.5:bitscore=165.0:capture_class=c__Phycisphaerae:capture_domain=d__Bacteria:capture_family=f__UBA1924:capture_genus=g__UBA6054:capture_order=o__Phycisphaerales:capture_phylum=p__Planctomycetota:capture_species=s__UBA6054 sp002429045:evalue=6.63e-52:gapopen=1.0:heptad=MCP-44H:length=155.0:mismatch=51.0:qcovhsp=98.7:qend=155.0:qstart=1.0:ref_name=RS_GCF_017916475.1_protein.faa_NZ_JAFMTB010000001.1_408@PF00015_full_PFAM.365.557:scovhsp=80.2:send=192.0:sstart=39.0],(95cadfc1-c170-4da2-8834-fd4fec09e71c_3@MCPsignal.332.515:5e-09[&&NHX:Sample=rhizpot3:Type=capture:besthit=63.6:bitscore=191.0:capture_class=c__Thermoleophilia:capture_domain=d__Bacteria:capture_family=f__Miltoncostaeaceae:capture_genus=g__Miltoncostaea:capture_order=o__Miltoncostaeales:capture_phylum=p__Actinobacteriota:capture_species=s__Miltoncostaea oceani:evalue=5.48e-62:gapopen=0.0:heptad=MCP-44H:length=176.0:mismatch=64.0:qcovhsp=96.2:qend=177.0:qstart=2.0:ref_name=RS_GCF_014199525.1_protein.faa_NZ_JACHNU010000006.1_130@PF00015_full_PFAM.448.637:scovhsp=93.1:send=189.0:sstart=14.0],(85f9ba6a-3074-482b-afc7-452ef8a923a4_6@MCPsignal.170.279:5e-09[&&NHX:Sample=rhizpot1:Type=capture:besthit=64.2:bitscore=120.0:capture_class=c__Gammaproteobacteria:capture_domain=d__Bacteria:capture_family=f__Burkholderiaceae:capture_genus=g__Herbaspirillum:capture_order=o__Burkholderiales:capture_phylum=p__Proteobacteria:capture_species=s__Herbaspirillum rubrisubalbicans:evalue=2.7e-35:gapopen=0.0:heptad=MCP-44H:length=109.0:mismatch=39.0:qcovhsp=100.0:qend=109.0:qstart=1.0:ref_name=RS_GCF_017916475.1_protein.faa_NZ_JAFMTB010000002.1_530@PF00015_full_PFAM.363.555:scovhsp=56.8:send=191.0:sstart=83.0],a5ddf1e0-bda6-4047-946e-d229f4f1a0ec_6@MCPsignal.345.445:0.039789[&&NHX:Sample=rhizpot3:Type=capture:capture_class=c__Gammaproteobacteria:capture_domain=d__Bacteria:capture_family=f__Xanthomonadaceae:capture_genus=g__Stenotrophomonas:capture_order=o__Xanthomonadales:capture_phylum=p__Proteobacteria:capture_species=s__Stenotrophomonas sp002893095:heptad=MCP-44H])0.635:0.00727633[&&NHX:Sample_counter=rhizpot1--1||rhizpot3--1:Type_counter=capture--2:besthit_avg=64.2:besthit_max=64.2:besthit_min=64.2:besthit_std=0:besthit_sum=64.2:bitscore_avg=120.0:bitscore_max=120.0:bitscore_min=120.0:bitscore_std=0:bitscore_sum=120.0:capture_class_counter=c__Gammaproteobacteria--2:capture_domain_counter=d__Bacteria--2:capture_family_counter=f__Burkholderiaceae--1||f__Xanthomonadaceae--1:capture_genus_counter=g__Herbaspirillum--1||g__Stenotrophomonas--1:capture_order_counter=o__Burkholderiales--1||o__Xanthomonadales--1:capture_phylum_counter=p__Proteobacteria--2:capture_species_counter=s__Herbaspirillum rubrisubalbicans--1||s__Stenotrophomonas sp002893095--1:evalue_avg=2.7e-35:evalue_max=2.7e-35:evalue_min=2.7e-35:evalue_std=0:evalue_sum=2.7e-35:gapopen_avg=0.0:gapopen_max=0.0:gapopen_min=0.0:gapopen_std=0:gapopen_sum=0.0:gtdb_class_counter=:gtdb_domain_counter=:gtdb_family_counter=:gtdb_genus_counter=:gtdb_order_counter=:gtdb_phylum_counter=:gtdb_species_counter=:heptad_counter=MCP-44H--2:lbd_counter=:length_avg=109.0:length_max=109.0:length_min=109.0:length_std=0:length_sum=109.0:mismatch_avg=39.0:mismatch_max=39.0:mismatch_min=39.0:mismatch_std=0:mismatch_sum=39.0:name=N333827:qcovhsp_avg=100.0:qcovhsp_max=100.0:qcovhsp_min=100.0:qcovhsp_std=0:qcovhsp_sum=100.0:qend_avg=109.0:qend_max=109.0:qend_min=109.0:qend_std=0:qend_sum=109.0:qstart_avg=1.0:qstart_max=1.0:qstart_min=1.0:qstart_std=0:qstart_sum=1.0:ref_name_counter=RS_GCF_017916475.1_protein.faa_NZ_JAFMTB010000002.1_530@PF00015_full_PFAM.363.555--1:scovhsp_avg=56.8:scovhsp_max=56.8:scovhsp_min=56.8:scovhsp_std=0:scovhsp_sum=56.8:send_avg=191.0:send_max=191.0:send_min=191.0:send_std=0:send_sum=191.0:sstart_avg=83.0:sstart_max=83.0:sstart_min=83.0:sstart_std=0:sstart_sum=83.0])0:5e-09[&&NHX:Sample_counter=rhizpot1--1||rhizpot3--2:Type_counter=capture--3:besthit_avg=63.900000000000006:besthit_max=64.2:besthit_min=63.6:besthit_std=0.4242640687119295:besthit_sum=127.80000000000001:bitscore_avg=155.5:bitscore_max=191.0:bitscore_min=120.0:bitscore_std=50.204581464244875:bitscore_sum=311.0:capture_class_counter=c__Gammaproteobacteria--2||c__Thermoleophilia--1:capture_domain_counter=d__Bacteria--3:capture_family_counter=f__Burkholderiaceae--1||f__Miltoncostaeaceae--1||f__Xanthomonadaceae--1:capture_genus_counter=g__Herbaspirillum--1||g__Miltoncostaea--1||g__Stenotrophomonas--1:capture_order_counter=o__Burkholderiales--1||o__Miltoncostaeales--1||o__Xanthomonadales--1:capture_phylum_counter=p__Actinobacteriota--1||p__Proteobacteria--2:capture_species_counter=s__Herbaspirillum rubrisubalbicans--1||s__Miltoncostaea oceani--1||s__Stenotrophomonas sp002893095--1:evalue_avg=1.35e-35:evalue_max=2.7e-35:evalue_min=5.48e-62:evalue_std=1.9091883092036781e-35:evalue_sum=2.7e-35:gapopen_avg=0.0:gapopen_max=0.0:gapopen_min=0.0:gapopen_std=0.0:gapopen_sum=0.0:gtdb_class_counter=:gtdb_domain_counter=:gtdb_family_counter=:gtdb_genus_counter=:gtdb_order_counter=:gtdb_phylum_counter=:gtdb_species_counter=:heptad_counter=MCP-44H--3:lbd_counter=:length_avg=142.5:length_max=176.0:length_min=109.0:length_std=47.37615433949868:length_sum=285.0:mismatch_avg=51.5:mismatch_max=64.0:mismatch_min=39.0:mismatch_std=17.67766952966369:mismatch_sum=103.0:name=N333828:qcovhsp_avg=98.1:qcovhsp_max=100.0:qcovhsp_min=96.2:qcovhsp_std=2.6870057685088784:qcovhsp_sum=196.2:qend_avg=143.0:qend_max=177.0:qend_min=109.0:qend_std=48.08326112068523:qend_sum=286.0:qstart_avg=1.5:qstart_max=2.0:qstart_min=1.0:qstart_std=0.7071067811865476:qstart_sum=3.0:ref_name_counter=RS_GCF_014199525.1_protein.faa_NZ_JACHNU010000006.1_130@PF00015_full_PFAM.448.637--1||RS_GCF_017916475.1_protein.faa_NZ_JAFMTB010000002.1_530@PF00015_full_PFAM.363.555--1:scovhsp_avg=74.94999999999999:scovhsp_max=93.1:scovhsp_min=56.8:scovhsp_std=25.66797615707167:scovhsp_sum=149.89999999999998:send_avg=190.0:send_max=191.0:send_min=189.0:send_std=1.4142135623730951:send_sum=380.0:sstart_avg=48.5:sstart_max=83.0:sstart_min=14.0:sstart_std=48.79036790187178:sstart_sum=97.0])0.877:0.0155635[&&NHX:Sample_counter=rhizpot1--1||rhizpot3--3:Type_counter=capture--4:besthit_avg=64.76666666666667:besthit_max=66.5:besthit_min=63.6:besthit_std=1.5307950004273367:besthit_sum=194.3:bitscore_avg=158.66666666666666:bitscore_max=191.0:bitscore_min=120.0:bitscore_std=35.92121007612819:bitscore_sum=476.0:capture_class_counter=c__Gammaproteobacteria--2||c__Phycisphaerae--1||c__Thermoleophilia--1:capture_domain_counter=d__Bacteria--4:capture_family_counter=f__Burkholderiaceae--1||f__Miltoncostaeaceae--1||f__UBA1924--1||f__Xanthomonadaceae--1:capture_genus_counter=g__Herbaspirillum--1||g__Miltoncostaea--1||g__Stenotrophomonas--1||g__UBA6054--1:capture_order_counter=o__Burkholderiales--1||o__Miltoncostaeales--1||o__Phycisphaerales--1||o__Xanthomonadales--1:capture_phylum_counter=p__Actinobacteriota--1||p__Planctomycetota--1||p__Proteobacteria--2:capture_species_counter=s__Herbaspirillum rubrisubalbicans--1||s__Miltoncostaea oceani--1||s__Stenotrophomonas sp002893095--1||s__UBA6054 sp002429045--1:evalue_avg=8.999999999999999e-36:evalue_max=2.7e-35:evalue_min=5.48e-62:evalue_std=1.5588457268119894e-35:evalue_sum=2.7e-35:gapopen_avg=0.3333333333333333:gapopen_max=1.0:gapopen_min=0.0:gapopen_std=0.5773502691896258:gapopen_sum=1.0:gtdb_class_counter=:gtdb_domain_counter=:gtdb_family_counter=:gtdb_genus_counter=:gtdb_order_counter=:gtdb_phylum_counter=:gtdb_species_counter=:heptad_counter=MCP-44H--4:lbd_counter=:length_avg=146.66666666666666:length_max=176.0:length_min=109.0:length_std=34.26854728950928:length_sum=440.0:mismatch_avg=51.333333333333336:mismatch_max=64.0:mismatch_min=39.0:mismatch_std=12.503332889007368:mismatch_sum=154.0:name=N333829:qcovhsp_avg=98.3:qcovhsp_max=100.0:qcovhsp_min=96.2:qcovhsp_std=1.9313207915827952:qcovhsp_sum=294.9:qend_avg=147.0:qend_max=177.0:qend_min=109.0:qend_std=34.698703145794944:qend_sum=441.0:qstart_avg=1.3333333333333333:qstart_max=2.0:qstart_min=1.0:qstart_std=0.5773502691896257:qstart_sum=4.0:ref_name_counter=RS_GCF_014199525.1_protein.faa_NZ_JACHNU010000006.1_130@PF00015_full_PFAM.448.637--1||RS_GCF_017916475.1_protein.faa_NZ_JAFMTB010000001.1_408@PF00015_full_PFAM.365.557--1||RS_GCF_017916475.1_protein.faa_NZ_JAFMTB010000002.1_530@PF00015_full_PFAM.363.555--1:scovhsp_avg=76.7:scovhsp_max=93.1:scovhsp_min=56.8:scovhsp_std=18.40135864549137:scovhsp_sum=230.10000000000002:send_avg=190.66666666666666:send_max=192.0:send_min=189.0:send_std=1.5275252316519468:send_sum=572.0:sstart_avg=45.333333333333336:sstart_max=83.0:sstart_min=14.0:sstart_std=34.93326972004386:sstart_sum=136.0],fdf800a2-5ff9-4c42-9f1a-c58b3744d301_1@MCPsignal.252.382:0.0865404[&&NHX:Sample=rhizpot1:Type=capture:capture_class=c__Desulfovibrionia:capture_domain=d__Bacteria:capture_family=f__Desulfovibrionaceae:capture_genus=g__Aminidesulfovibrio:capture_order=o__Desulfovibrionales:capture_phylum=p__Desulfobacterota_I:capture_species=s__Aminidesulfovibrio sp002382645:heptad=MCP-44H])0:0.00435338[&&NHX:Sample_counter=rhizpot1--2||rhizpot3--3:Type_counter=capture--5:besthit_avg=64.76666666666667:besthit_max=66.5:besthit_min=63.6:besthit_std=1.5307950004273367:besthit_sum=194.29999999999998:bitscore_avg=158.66666666666666:bitscore_max=191.0:bitscore_min=120.0:bitscore_std=35.92121007612819:bitscore_sum=476.0:capture_class_counter=c__Desulfovibrionia--1||c__Gammaproteobacteria--2||c__Phycisphaerae--1||c__Thermoleophilia--1:capture_domain_counter=d__Bacteria--5:capture_family_counter=f__Burkholderiaceae--1||f__Desulfovibrionaceae--1||f__Miltoncostaeaceae--1||f__UBA1924--1||f__Xanthomonadaceae--1:capture_genus_counter=g__Aminidesulfovibrio--1||g__Herbaspirillum--1||g__Miltoncostaea--1||g__Stenotrophomonas--1||g__UBA6054--1:capture_order_counter=o__Burkholderiales--1||o__Desulfovibrionales--1||o__Miltoncostaeales--1||o__Phycisphaerales--1||o__Xanthomonadales--1:capture_phylum_counter=p__Actinobacteriota--1||p__Desulfobacterota_I--1||p__Planctomycetota--1||p__Proteobacteria--2:capture_species_counter=s__Aminidesulfovibrio sp002382645--1||s__Herbaspirillum rubrisubalbicans--1||s__Miltoncostaea oceani--1||s__Stenotrophomonas sp002893095--1||s__UBA6054 sp002429045--1:evalue_avg=8.999999999999999e-36:evalue_max=2.7e-35:evalue_min=5.48e-62:evalue_std=1.5588457268119894e-35:evalue_sum=2.7e-35:gapopen_avg=0.3333333333333333:gapopen_max=1.0:gapopen_min=0.0:gapopen_std=0.5773502691896258:gapopen_sum=1.0:gtdb_class_counter=:gtdb_domain_counter=:gtdb_family_counter=:gtdb_genus_counter=:gtdb_order_counter=:gtdb_phylum_counter=:gtdb_species_counter=:heptad_counter=MCP-44H--5:lbd_counter=:length_avg=146.66666666666666:length_max=176.0:length_min=109.0:length_std=34.26854728950928:length_sum=440.0:mismatch_avg=51.333333333333336:mismatch_max=64.0:mismatch_min=39.0:mismatch_std=12.503332889007368:mismatch_sum=154.0:name=N333831:qcovhsp_avg=98.3:qcovhsp_max=100.0:qcovhsp_min=96.2:qcovhsp_std=1.9313207915827952:qcovhsp_sum=294.9:qend_avg=147.0:qend_max=177.0:qend_min=109.0:qend_std=34.698703145794944:qend_sum=441.0:qstart_avg=1.3333333333333333:qstart_max=2.0:qstart_min=1.0:qstart_std=0.5773502691896257:qstart_sum=4.0:ref_name_counter=RS_GCF_014199525.1_protein.faa_NZ_JACHNU010000006.1_130@PF00015_full_PFAM.448.637--1||RS_GCF_017916475.1_protein.faa_NZ_JAFMTB010000001.1_408@PF00015_full_PFAM.365.557--1||RS_GCF_017916475.1_protein.faa_NZ_JAFMTB010000002.1_530@PF00015_full_PFAM.363.555--1:scovhsp_avg=76.7:scovhsp_max=93.1:scovhsp_min=56.8:scovhsp_std=18.40135864549137:scovhsp_sum=230.1:send_avg=190.66666666666666:send_max=192.0:send_min=189.0:send_std=1.5275252316519465:send_sum=572.0:sstart_avg=45.333333333333336:sstart_max=83.0:sstart_min=14.0:sstart_std=34.93326972004386:sstart_sum=136.0],(((e662c8a9-e03b-40c7-8cf4-09a692f12989_1@MCPsignal.386.554:1.3e-08[&&NHX:Sample=rhizpot3:Type=capture:besthit=64.0:bitscore=179.0:capture_class=c__Gammaproteobacteria:capture_domain=d__Bacteria:capture_family=f__Chromobacteriaceae:capture_genus=g__Chromobacterium:capture_order=o__Burkholderiales:capture_phylum=p__Proteobacteria:capture_species=s__Chromobacterium violaceum:evalue=1.48e-57:gapopen=1.0:heptad=MCP-44H:length=164.0:mismatch=56.0:qcovhsp=95.8:qend=161.0:qstart=1.0:ref_name=RS_GCF_000423665.1_protein.faa_NZ_AUIK01000022.1_157@PF00015_full_PFAM.369.556:scovhsp=87.7:send=174.0:sstart=11.0],1670f890-973d-4769-a9fe-6d93f926ffd0_2@MCPsignal.126.230:5e-09[&&NHX:Sample=rhizpot1:Type=capture:besthit=72.1:bitscore=125.0:capture_class=c__Desulfovibrionia:capture_domain=d__Bacteria:capture_family=f__Desulfovibrionaceae:capture_genus=g__Aminidesulfovibrio:capture_order=o__Desulfovibrionales:capture_phylum=p__Desulfobacterota_I:capture_species=s__Aminidesulfovibrio sp002382645:evalue=7.06e-37:gapopen=0.0:heptad=MCP-44H:length=104.0:mismatch=29.0:qcovhsp=100.0:qend=104.0:qstart=1.0:ref_name=GB_GCA_016463765.1_protein.faa_JAEMQS010000037.1_23@PF00015_full_PFAM.344.550:scovhsp=50.5:send=134.0:sstart=31.0])0:0.00112234[&&NHX:Sample_counter=rhizpot1--1||rhizpot3--1:Type_counter=capture--2:besthit_avg=68.05:besthit_max=72.1:besthit_min=64.0:besthit_std=5.727564927611032:besthit_sum=136.1:bitscore_avg=152.0:bitscore_max=179.0:bitscore_min=125.0:bitscore_std=38.18376618407357:bitscore_sum=304.0:capture_class_counter=c__Desulfovibrionia--1||c__Gammaproteobacteria--1:capture_domain_counter=d__Bacteria--2:capture_family_counter=f__Chromobacteriaceae--1||f__Desulfovibrionaceae--1:capture_genus_counter=g__Aminidesulfovibrio--1||g__Chromobacterium--1:capture_order_counter=o__Burkholderiales--1||o__Desulfovibrionales--1:capture_phylum_counter=p__Desulfobacterota_I--1||p__Proteobacteria--1:capture_species_counter=s__Aminidesulfovibrio sp002382645--1||s__Chromobacterium violaceum--1:evalue_avg=3.53e-37:evalue_max=7.06e-37:evalue_min=1.48e-57:evalue_std=4.992173875177025e-37:evalue_sum=7.06e-37:gapopen_avg=0.5:gapopen_max=1.0:gapopen_min=0.0:gapopen_std=0.7071067811865476:gapopen_sum=1.0:gtdb_class_counter=:gtdb_domain_counter=:gtdb_family_counter=:gtdb_genus_counter=:gtdb_order_counter=:gtdb_phylum_counter=:gtdb_species_counter=:heptad_counter=MCP-44H--2:lbd_counter=:length_avg=134.0:length_max=164.0:length_min=104.0:length_std=42.42640687119285:length_sum=268.0:mismatch_avg=42.5:mismatch_max=56.0:mismatch_min=29.0:mismatch_std=19.091883092036785:mismatch_sum=85.0:name=N333834:qcovhsp_avg=97.9:qcovhsp_max=100.0:qcovhsp_min=95.8:qcovhsp_std=2.9698484809835013:qcovhsp_sum=195.8:qend_avg=132.5:qend_max=161.0:qend_min=104.0:qend_std=40.30508652763321:qend_sum=265.0:qstart_avg=1.0:qstart_max=1.0:qstart_min=1.0:qstart_std=0.0:qstart_sum=2.0:ref_name_counter=GB_GCA_016463765.1_protein.faa_JAEMQS010000037.1_23@PF00015_full_PFAM.344.550--1||RS_GCF_000423665.1_protein.faa_NZ_AUIK01000022.1_157@PF00015_full_PFAM.369.556--1:scovhsp_avg=69.1:scovhsp_max=87.7:scovhsp_min=50.5:scovhsp_std=26.30437226013957:scovhsp_sum=138.2:send_avg=154.0:send_max=174.0:send_min=134.0:send_std=28.284271247461902:send_sum=308.0:sstart_avg=21.0:sstart_max=31.0:sstart_min=11.0:sstart_std=14.142135623730951:sstart_sum=42.0],38e53166-94d8-47d4-b7be-fafed3d9c4d7_1@MCPsignal.43.90:5e-09[&&NHX:Sample=rhizpot3:Type=capture:capture_class=c__Actinomycetia:capture_domain=d__Bacteria:capture_family=f__Cellulomonadaceae:capture_genus=g__Actinotalea:capture_order=o__Actinomycetales:capture_phylum=p__Actinobacteriota:capture_species=s__Actinotalea bogoriensis:heptad=MCP-24H])0:6e-09[&&NHX:Sample_counter=rhizpot1--1||rhizpot3--2:Type_counter=capture--3:besthit_avg=68.05:besthit_max=72.1:besthit_min=64.0:besthit_std=5.727564927611032:besthit_sum=136.1:bitscore_avg=152.0:bitscore_max=179.0:bitscore_min=125.0:bitscore_std=38.18376618407357:bitscore_sum=304.0:capture_class_counter=c__Actinomycetia--1||c__Desulfovibrionia--1||c__Gammaproteobacteria--1:capture_domain_counter=d__Bacteria--3:capture_family_counter=f__Cellulomonadaceae--1||f__Chromobacteriaceae--1||f__Desulfovibrionaceae--1:capture_genus_counter=g__Actinotalea--1||g__Aminidesulfovibrio--1||g__Chromobacterium--1:capture_order_counter=o__Actinomycetales--1||o__Burkholderiales--1||o__Desulfovibrionales--1:capture_phylum_counter=p__Actinobacteriota--1||p__Desulfobacterota_I--1||p__Proteobacteria--1:capture_species_counter=s__Actinotalea bogoriensis--1||s__Aminidesulfovibrio sp002382645--1||s__Chromobacterium violaceum--1:evalue_avg=3.53e-37:evalue_max=7.06e-37:evalue_min=1.48e-57:evalue_std=4.992173875177025e-37:evalue_sum=7.06e-37:gapopen_avg=0.5:gapopen_max=1.0:gapopen_min=0.0:gapopen_std=0.7071067811865476:gapopen_sum=1.0:gtdb_class_counter=:gtdb_domain_counter=:gtdb_family_counter=:gtdb_genus_counter=:gtdb_order_counter=:gtdb_phylum_counter=:gtdb_species_counter=:heptad_counter=MCP-24H--1||MCP-44H--2:lbd_counter=:length_avg=134.0:length_max=164.0:length_min=104.0:length_std=42.42640687119285:length_sum=268.0:mismatch_avg=42.5:mismatch_max=56.0:mismatch_min=29.0:mismatch_std=19.091883092036785:mismatch_sum=85.0:name=N333836:qcovhsp_avg=97.9:qcovhsp_max=100.0:qcovhsp_min=95.8:qcovhsp_std=2.9698484809835013:qcovhsp_sum=195.8:qend_avg=132.5:qend_max=161.0:qend_min=104.0:qend_std=40.30508652763321:qend_sum=265.0:qstart_avg=1.0:qstart_max=1.0:qstart_min=1.0:qstart_std=0.0:qstart_sum=2.0:ref_name_counter=GB_GCA_016463765.1_protein.faa_JAEMQS010000037.1_23@PF00015_full_PFAM.344.550--1||RS_GCF_000423665.1_protein.faa_NZ_AUIK01000022.1_157@PF00015_full_PFAM.369.556--1:scovhsp_avg=69.1:scovhsp_max=87.7:scovhsp_min=50.5:scovhsp_std=26.30437226013957:scovhsp_sum=138.2:send_avg=154.0:send_max=174.0:send_min=134.0:send_std=28.284271247461902:send_sum=308.0:sstart_avg=21.0:sstart_max=31.0:sstart_min=11.0:sstart_std=14.142135623730951:sstart_sum=42.0],919a3876-4620-4e85-bbb7-fe66fcf1f79c_4@MCPsignal.35.147:0.142205[&&NHX:Sample=rhizpot3:Type=capture:capture_class=c__Thermoleophilia:capture_domain=d__Bacteria:capture_family=f__Solirubrobacteraceae:capture_genus=g__Patulibacter:capture_order=o__Solirubrobacterales:capture_phylum=p__Actinobacteriota:capture_species=s__Patulibacter americanus:heptad=MCP-44H])0.594:0.00949808[&&NHX:Sample_counter=rhizpot1--1||rhizpot3--3:Type_counter=capture--4:besthit_avg=68.05:besthit_max=72.1:besthit_min=64.0:besthit_std=5.727564927611032:besthit_sum=136.1:bitscore_avg=152.0:bitscore_max=179.0:bitscore_min=125.0:bitscore_std=38.18376618407357:bitscore_sum=304.0:capture_class_counter=c__Actinomycetia--1||c__Desulfovibrionia--1||c__Gammaproteobacteria--1||c__Thermoleophilia--1:capture_domain_counter=d__Bacteria--4:capture_family_counter=f__Cellulomonadaceae--1||f__Chromobacteriaceae--1||f__Desulfovibrionaceae--1||f__Solirubrobacteraceae--1:capture_genus_counter=g__Actinotalea--1||g__Aminidesulfovibrio--1||g__Chromobacterium--1||g__Patulibacter--1:capture_order_counter=o__Actinomycetales--1||o__Burkholderiales--1||o__Desulfovibrionales--1||o__Solirubrobacterales--1:capture_phylum_counter=p__Actinobacteriota--2||p__Desulfobacterota_I--1||p__Proteobacteria--1:capture_species_counter=s__Actinotalea bogoriensis--1||s__Aminidesulfovibrio sp002382645--1||s__Chromobacterium violaceum--1||s__Patulibacter americanus--1:evalue_avg=3.53e-37:evalue_max=7.06e-37:evalue_min=1.48e-57:evalue_std=4.992173875177025e-37:evalue_sum=7.06e-37:gapopen_avg=0.5:gapopen_max=1.0:gapopen_min=0.0:gapopen_std=0.7071067811865476:gapopen_sum=1.0:gtdb_class_counter=:gtdb_domain_counter=:gtdb_family_counter=:gtdb_genus_counter=:gtdb_order_counter=:gtdb_phylum_counter=:gtdb_species_counter=:heptad_counter=MCP-24H--1||MCP-44H--3:lbd_counter=:length_avg=134.0:length_max=164.0:length_min=104.0:length_std=42.42640687119285:length_sum=268.0:mismatch_avg=42.5:mismatch_max=56.0:mismatch_min=29.0:mismatch_std=19.091883092036785:mismatch_sum=85.0:name=N333838:qcovhsp_avg=97.9:qcovhsp_max=100.0:qcovhsp_min=95.8:qcovhsp_std=2.9698484809835013:qcovhsp_sum=195.8:qend_avg=132.5:qend_max=161.0:qend_min=104.0:qend_std=40.30508652763321:qend_sum=265.0:qstart_avg=1.0:qstart_max=1.0:qstart_min=1.0:qstart_std=0.0:qstart_sum=2.0:ref_name_counter=GB_GCA_016463765.1_protein.faa_JAEMQS010000037.1_23@PF00015_full_PFAM.344.550--1||RS_GCF_000423665.1_protein.faa_NZ_AUIK01000022.1_157@PF00015_full_PFAM.369.556--1:scovhsp_avg=69.1:scovhsp_max=87.7:scovhsp_min=50.5:scovhsp_std=26.30437226013957:scovhsp_sum=138.2:send_avg=154.0:send_max=174.0:send_min=134.0:send_std=28.284271247461902:send_sum=308.0:sstart_avg=21.0:sstart_max=31.0:sstart_min=11.0:sstart_std=14.142135623730951:sstart_sum=42.0])0.737:0.023272[&&NHX:Sample_counter=rhizpot1--3||rhizpot3--6:Type_counter=capture--9:besthit_avg=66.08:besthit_max=72.1:besthit_min=63.6:besthit_std=3.550633746248686:besthit_sum=330.4:bitscore_avg=156.0:bitscore_max=191.0:bitscore_min=120.0:bitscore_std=31.984371183438952:bitscore_sum=780.0:capture_class_counter=c__Actinomycetia--1||c__Desulfovibrionia--2||c__Gammaproteobacteria--3||c__Phycisphaerae--1||c__Thermoleophilia--2:capture_domain_counter=d__Bacteria--9:capture_family_counter=f__Burkholderiaceae--1||f__Cellulomonadaceae--1||f__Chromobacteriaceae--1||f__Desulfovibrionaceae--2||f__Miltoncostaeaceae--1||f__Solirubrobacteraceae--1||f__UBA1924--1||f__Xanthomonadaceae--1:capture_genus_counter=g__Actinotalea--1||g__Aminidesulfovibrio--2||g__Chromobacterium--1||g__Herbaspirillum--1||g__Miltoncostaea--1||g__Patulibacter--1||g__Stenotrophomonas--1||g__UBA6054--1:capture_order_counter=o__Actinomycetales--1||o__Burkholderiales--2||o__Desulfovibrionales--2||o__Miltoncostaeales--1||o__Phycisphaerales--1||o__Solirubrobacterales--1||o__Xanthomonadales--1:capture_phylum_counter=p__Actinobacteriota--3||p__Desulfobacterota_I--2||p__Planctomycetota--1||p__Proteobacteria--3:capture_species_counter=s__Actinotalea bogoriensis--1||s__Aminidesulfovibrio sp002382645--2||s__Chromobacterium violaceum--1||s__Herbaspirillum rubrisubalbicans--1||s__Miltoncostaea oceani--1||s__Patulibacter americanus--1||s__Stenotrophomonas sp002893095--1||s__UBA6054 sp002429045--1:evalue_avg=5.541199999999999e-36:evalue_max=2.7e-35:evalue_min=5.48e-62:evalue_std=1.1999728630264933e-35:evalue_sum=2.7705999999999997e-35:gapopen_avg=0.4:gapopen_max=1.0:gapopen_min=0.0:gapopen_std=0.5477225575051662:gapopen_sum=2.0:gtdb_class_counter=:gtdb_domain_counter=:gtdb_family_counter=:gtdb_genus_counter=:gtdb_order_counter=:gtdb_phylum_counter=:gtdb_species_counter=:heptad_counter=MCP-24H--1||MCP-44H--8:lbd_counter=:length_avg=141.6:length_max=176.0:length_min=104.0:length_std=32.94389169481954:length_sum=708.0:mismatch_avg=47.8:mismatch_max=64.0:mismatch_min=29.0:mismatch_std=13.881642554107204:mismatch_sum=239.0:name=N333839:qcovhsp_avg=98.14:qcovhsp_max=100.0:qcovhsp_min=95.8:qcovhsp_std=2.0292855885754477:qcovhsp_sum=490.7:qend_avg=141.2:qend_max=177.0:qend_min=104.0:qend_std=32.72919186292262:qend_sum=706.0:qstart_avg=1.2:qstart_max=2.0:qstart_min=1.0:qstart_std=0.4472135954999579:qstart_sum=6.0:ref_name_counter=GB_GCA_016463765.1_protein.faa_JAEMQS010000037.1_23@PF00015_full_PFAM.344.550--1||RS_GCF_000423665.1_protein.faa_NZ_AUIK01000022.1_157@PF00015_full_PFAM.369.556--1||RS_GCF_014199525.1_protein.faa_NZ_JACHNU010000006.1_130@PF00015_full_PFAM.448.637--1||RS_GCF_017916475.1_protein.faa_NZ_JAFMTB010000001.1_408@PF00015_full_PFAM.365.557--1||RS_GCF_017916475.1_protein.faa_NZ_JAFMTB010000002.1_530@PF00015_full_PFAM.363.555--1:scovhsp_avg=73.66:scovhsp_max=93.1:scovhsp_min=50.5:scovhsp_std=18.96346487327672:scovhsp_sum=368.29999999999995:send_avg=176.0:send_max=192.0:send_min=134.0:send_std=24.586581706288495:send_sum=880.0:sstart_avg=35.6:sstart_max=83.0:sstart_min=11.0:sstart_std=28.944775003444057:sstart_sum=178.0],(bdcb73f3-1ac1-49e7-85b6-56322daffbf9_4@MCPsignal.634.684:5e-09[&&NHX:Sample=rhizpot3:Type=capture:capture_class=c__Actinomycetia:capture_domain=d__Bacteria:capture_family=f__Cellulomonadaceae:capture_genus=g__Actinotalea:capture_order=o__Actinomycetales:capture_phylum=p__Actinobacteriota:capture_species=s__Actinotalea bogoriensis:heptad=MCP-24H],a0d03208-fb51-46b6-96a3-eb3083463d6d_3@MCPsignal.633.708:5e-09[&&NHX:Sample=rhizpot3:Type=capture:capture_class=c__Thermoleophilia:capture_domain=d__Bacteria:capture_family=f__Solirubrobacteraceae:capture_genus=g__SEOHO-28:capture_order=o__Solirubrobacterales:capture_phylum=p__Actinobacteriota:capture_species=s__SEOHO-28 sp003044185:heptad=MCP-44H])0.833:0.0390571[&&NHX:Sample_counter=rhizpot3--2:Type_counter=capture--2:capture_class_counter=c__Actinomycetia--1||c__Thermoleophilia--1:capture_domain_counter=d__Bacteria--2:capture_family_counter=f__Cellulomonadaceae--1||f__Solirubrobacteraceae--1:capture_genus_counter=g__Actinotalea--1||g__SEOHO-28--1:capture_order_counter=o__Actinomycetales--1||o__Solirubrobacterales--1:capture_phylum_counter=p__Actinobacteriota--2:capture_species_counter=s__Actinotalea bogoriensis--1||s__SEOHO-28 sp003044185--1:gtdb_class_counter=:gtdb_domain_counter=:gtdb_family_counter=:gtdb_genus_counter=:gtdb_order_counter=:gtdb_phylum_counter=:gtdb_species_counter=:heptad_counter=MCP-24H--1||MCP-44H--1:lbd_counter=:name=N333842:ref_name_counter=])0.987:0.218197[&&NHX:Sample_counter=rhizpot1--3||rhizpot3--8:Type_counter=capture--11:besthit_avg=66.08:besthit_max=72.1:besthit_min=63.6:besthit_std=3.550633746248686:besthit_sum=330.4:bitscore_avg=156.0:bitscore_max=191.0:bitscore_min=120.0:bitscore_std=31.984371183438952:bitscore_sum=780.0:capture_class_counter=c__Actinomycetia--2||c__Desulfovibrionia--2||c__Gammaproteobacteria--3||c__Phycisphaerae--1||c__Thermoleophilia--3:capture_domain_counter=d__Bacteria--11:capture_family_counter=f__Burkholderiaceae--1||f__Cellulomonadaceae--2||f__Chromobacteriaceae--1||f__Desulfovibrionaceae--2||f__Miltoncostaeaceae--1||f__Solirubrobacteraceae--2||f__UBA1924--1||f__Xanthomonadaceae--1:capture_genus_counter=g__Actinotalea--2||g__Aminidesulfovibrio--2||g__Chromobacterium--1||g__Herbaspirillum--1||g__Miltoncostaea--1||g__Patulibacter--1||g__SEOHO-28--1||g__Stenotrophomonas--1||g__UBA6054--1:capture_order_counter=o__Actinomycetales--2||o__Burkholderiales--2||o__Desulfovibrionales--2||o__Miltoncostaeales--1||o__Phycisphaerales--1||o__Solirubrobacterales--2||o__Xanthomonadales--1:capture_phylum_counter=p__Actinobacteriota--5||p__Desulfobacterota_I--2||p__Planctomycetota--1||p__Proteobacteria--3:capture_species_counter=s__Actinotalea bogoriensis--2||s__Aminidesulfovibrio sp002382645--2||s__Chromobacterium violaceum--1||s__Herbaspirillum rubrisubalbicans--1||s__Miltoncostaea oceani--1||s__Patulibacter americanus--1||s__SEOHO-28 sp003044185--1||s__Stenotrophomonas sp002893095--1||s__UBA6054 sp002429045--1:evalue_avg=5.541199999999999e-36:evalue_max=2.7e-35:evalue_min=5.48e-62:evalue_std=1.1999728630264933e-35:evalue_sum=2.7705999999999997e-35:gapopen_avg=0.4:gapopen_max=1.0:gapopen_min=0.0:gapopen_std=0.5477225575051662:gapopen_sum=2.0:gtdb_class_counter=:gtdb_domain_counter=:gtdb_family_counter=:gtdb_genus_counter=:gtdb_order_counter=:gtdb_phylum_counter=:gtdb_species_counter=:heptad_counter=MCP-24H--2||MCP-44H--9:lbd_counter=:length_avg=141.6:length_max=176.0:length_min=104.0:length_std=32.94389169481954:length_sum=708.0:mismatch_avg=47.8:mismatch_max=64.0:mismatch_min=29.0:mismatch_std=13.881642554107204:mismatch_sum=239.0:name=N333843:qcovhsp_avg=98.14:qcovhsp_max=100.0:qcovhsp_min=95.8:qcovhsp_std=2.0292855885754477:qcovhsp_sum=490.7:qend_avg=141.2:qend_max=177.0:qend_min=104.0:qend_std=32.72919186292262:qend_sum=706.0:qstart_avg=1.2:qstart_max=2.0:qstart_min=1.0:qstart_std=0.4472135954999579:qstart_sum=6.0:ref_name_counter=GB_GCA_016463765.1_protein.faa_JAEMQS010000037.1_23@PF00015_full_PFAM.344.550--1||RS_GCF_000423665.1_protein.faa_NZ_AUIK01000022.1_157@PF00015_full_PFAM.369.556--1||RS_GCF_014199525.1_protein.faa_NZ_JACHNU010000006.1_130@PF00015_full_PFAM.448.637--1||RS_GCF_017916475.1_protein.faa_NZ_JAFMTB010000001.1_408@PF00015_full_PFAM.365.557--1||RS_GCF_017916475.1_protein.faa_NZ_JAFMTB010000002.1_530@PF00015_full_PFAM.363.555--1:scovhsp_avg=73.66:scovhsp_max=93.1:scovhsp_min=50.5:scovhsp_std=18.96346487327672:scovhsp_sum=368.29999999999995:send_avg=176.0:send_max=192.0:send_min=134.0:send_std=24.586581706288495:send_sum=880.0:sstart_avg=35.6:sstart_max=83.0:sstart_min=11.0:sstart_std=28.944775003444057:sstart_sum=178.0])0.921:0.0829635[&&NHX:Sample_counter=rhizpot1--13||rhizpot2--1||rhizpot3--17:Type_counter=capture--31:besthit_avg=66.325:besthit_max=78.3:besthit_min=50.0:besthit_std=7.425401733851906:besthit_sum=795.9000000000001:bitscore_avg=142.58333333333334:bitscore_max=191.0:bitscore_min=101.0:bitscore_std=26.342010461457097:bitscore_sum=1711.0:capture_class_counter=c__Acidobacteriae--1||c__Actinomycetia--3||c__Alphaproteobacteria--6||c__Desulfovibrionia--2||c__GCA-002687715--1||c__Gammaproteobacteria--11||c__Halobacteria--1||c__Phycisphaerae--1||c__Thermoleophilia--4||c__UBA9160--1:capture_domain_counter=d__Archaea--1||d__Bacteria--30:capture_family_counter=f__Azospirillaceae--1||f__Beijerinckiaceae--2||f__Burkholderiaceae--1||f__Cellulomonadaceae--2||f__Chromobacteriaceae--1||f__Desulfovibrionaceae--2||f__GCA-002687715--1||f__Geodermatophilaceae--1||f__Magnetospirillaceae--1||f__Miltoncostaeaceae--1||f__Natrialbaceae--1||f__Parvibaculaceae--1||f__Rhodocyclaceae--8||f__Solirubrobacteraceae--3||f__Sphingomonadaceae--1||f__UBA1924--1||f__UBA4427--1||f__UBA7541--1||f__Xanthomonadaceae--1:capture_genus_counter=g__Acidoferrum--1||g__Actinotalea--2||g__Aminidesulfovibrio--2||g__Aromatoleum--3||g__Azonexus--2||g__Azospirillum--1||g__Blastococcus--1||g__Chelatococcus_A--2||g__Chromobacterium--1||g__DUBZ01--1||g__GCA-2687715--1||g__Haloterrigena--1||g__Herbaspirillum--1||g__JACOUN01--2||g__Miltoncostaea--1||g__Patulibacter--1||g__Phaeospirillum--1||g__SEOHO-28--1||g__SYBY01--1||g__Sphingomonas--1||g__Stenotrophomonas--1||g__Tepidicaulis--1||g__UBA2250--1||g__UBA6054--1:capture_order_counter=o__Acidoferrales--1||o__Actinomycetales--2||o__Azospirillales--1||o__Burkholderiales--10||o__Desulfovibrionales--2||o__GCA-002687715--1||o__Halobacteriales--1||o__Miltoncostaeales--1||o__Mycobacteriales--1||o__Parvibaculales--1||o__Phycisphaerales--1||o__Rhizobiales--2||o__Rhodospirillales--1||o__Solirubrobacterales--3||o__Sphingomonadales--1||o__UBA9160--1||o__Xanthomonadales--1:capture_phylum_counter=p__Acidobacteriota--1||p__Actinobacteriota--7||p__Desulfobacterota_I--2||p__Halobacteriota--1||p__Myxococcota_A--1||p__Planctomycetota--2||p__Proteobacteria--17:capture_species_counter=s__Acidoferrum sp003223255--1||s__Actinotalea bogoriensis--2||s__Aminidesulfovibrio sp002382645--2||s__Aromatoleum petrolei--3||s__Azonexus sp002470165--2||s__Azospirillum doebereinerae--1||s__Blastococcus aggregatus--1||s__Chelatococcus_A sambhunathii--2||s__Chromobacterium violaceum--1||s__DUBZ01 sp012960035--1||s__GCA-2687715 sp002687715--1||s__Haloterrigena salifodinae--1||s__Herbaspirillum rubrisubalbicans--1||s__JACOUN01 sp016177805--2||s__Miltoncostaea oceani--1||s__Patulibacter americanus--1||s__Phaeospirillum sp903853455--1||s__SEOHO-28 sp003044185--1||s__SYBY01 sp016462625--1||s__Sphingomonas sp004345855--1||s__Stenotrophomonas sp002893095--1||s__Tepidicaulis marinus--1||s__UBA2250 sp002347285--1||s__UBA6054 sp002429045--1:evalue_avg=2.7000000239942093e-28:evalue_max=3.24e-27:evalue_min=5.48e-62:evalue_std=9.353074353315721e-28:evalue_sum=3.240000028793051e-27:gapopen_avg=0.25:gapopen_max=1.0:gapopen_min=0.0:gapopen_std=0.45226701686664544:gapopen_sum=3.0:gtdb_class_counter=:gtdb_domain_counter=:gtdb_family_counter=:gtdb_genus_counter=:gtdb_order_counter=:gtdb_phylum_counter=:gtdb_species_counter=:heptad_counter=MCP-24H--2||MCP-44H--29:lbd_counter=:length_avg=130.5:length_max=176.0:length_min=92.0:length_std=27.31133630764139:length_sum=1566.0:mismatch_avg=44.583333333333336:mismatch_max=66.0:mismatch_min=20.0:mismatch_std=15.435839838348658:mismatch_sum=535.0:name=N333844:qcovhsp_avg=98.72500000000001:qcovhsp_max=100.0:qcovhsp_min=95.8:qcovhsp_std=1.4734776427338023:qcovhsp_sum=1184.7:qend_avg=130.5:qend_max=177.0:qend_min=92.0:qend_std=27.181210087451625:qend_sum=1566.0:qstart_avg=1.3333333333333333:qstart_max=4.0:qstart_min=1.0:qstart_std=0.8876253645985945:qstart_sum=16.0:ref_name_counter=GB_GCA_016463765.1_protein.faa_JAEMQS010000037.1_23@PF00015_full_PFAM.344.550--2||RS_GCF_000025265.1_protein.faa_NC_013739.1_991@PF00015_full_PFAM.586.764--1||RS_GCF_000423665.1_protein.faa_NZ_AUIK01000022.1_157@PF00015_full_PFAM.369.556--1||RS_GCF_014199525.1_protein.faa_NZ_JACHNU010000006.1_130@PF00015_full_PFAM.448.637--1||RS_GCF_017916475.1_protein.faa_NZ_JAFMTB010000001.1_408@PF00015_full_PFAM.365.557--4||RS_GCF_017916475.1_protein.faa_NZ_JAFMTB010000002.1_530@PF00015_full_PFAM.363.555--1||RS_GCF_017916475.1_protein.faa_NZ_JAFMTB010000002.1_531@PF00015_full_PFAM.376.552--2:scovhsp_avg=68.88333333333334:scovhsp_max=93.1:scovhsp_min=50.5:scovhsp_std=14.808279829715248:scovhsp_sum=826.6000000000001:send_avg=166.66666666666666:send_max=192.0:send_min=115.0:send_std=30.03432379895719:send_sum=2000.0:sstart_avg=37.25:sstart_max=83.0:sstart_min=11.0:sstart_std=21.917718029858026:sstart_sum=447.0])0.549:0.0180297[&&NHX:Sample_counter=rhizpot1--21||rhizpot2--4||rhizpot3--30||rhiztom2--1||rhiztom3--1:Type_counter=GTDB--1||capture--57:besthit_avg=68.86315789473684:besthit_max=78.9:besthit_min=50.0:besthit_std=7.321521587933284:besthit_sum=1308.4:bitscore_avg=144.52631578947367:bitscore_max=191.0:bitscore_min=101.0:bitscore_std=22.945269231738358:bitscore_sum=2746.0:capture_class_counter=c__Acidobacteriae--1||c__Actinomycetia--4||c__Alphaproteobacteria--10||c__Bacilli--2||c__Desulfovibrionia--3||c__GCA-002687715--1||c__Gammaproteobacteria--25||c__Halobacteria--4||c__Negativicutes--1||c__Phycisphaerae--1||c__Thermoleophilia--4||c__UBA9160--1:capture_domain_counter=d__Archaea--4||d__Bacteria--53:capture_family_counter=f__Azospirillaceae--1||f__Beijerinckiaceae--2||f__Burkholderiaceae--1||f__Cellulomonadaceae--2||f__Chromobacteriaceae--1||f__Desulfovibrionaceae--3||f__GCA-002687715--1||f__Geodermatophilaceae--2||f__Kaistiaceae--1||f__Magnetospirillaceae--1||f__Miltoncostaeaceae--1||f__Minwuiaceae--1||f__Natrialbaceae--4||f__Paenibacillaceae--2||f__Parvibaculaceae--1||f__Pseudomonadaceae--1||f__Rhodocyclaceae--19||f__Selenomonadaceae--1||f__Solirubrobacteraceae--3||f__Sphingomonadaceae--2||f__Thioalkalivibrionaceae--1||f__Thiobacillaceae--1||f__UBA1924--1||f__UBA4427--1||f__UBA7541--1||f__UBA8366--1||f__Xanthomonadaceae--1:capture_genus_counter=g__Acidoferrum--1||g__Actinotalea--2||g__Aminidesulfovibrio--3||g__Aromatoleum--3||g__Azonexus--9||g__Azospirillum--1||g__Blastococcus--1||g__Chelatococcus_A--2||g__Chromobacterium--1||g__Cohnella--2||g__DUBZ01--1||g__GCA-2687715--1||g__Haloterrigena--1||g__Halovivax--3||g__Herbaspirillum--1||g__JACOUN01--2||g__Miltoncostaea--1||g__Minwuia--1||g__Modestobacter--1||g__Parasulfuritortus--1||g__Patulibacter--1||g__Phaeospirillum--1||g__Prosthecomicrobium--1||g__Pseudomonas_E--1||g__SEOHO-28--1||g__SYBY01--1||g__Selenomonas_C--1||g__Sphingomonas--2||g__Stenotrophomonas--1||g__Tepidicaulis--1||g__Thauera--4||g__Thioalkalivibrio--1||g__UBA2250--1||g__UBA6054--1||g__UBA6544--1:capture_order_counter=o__Acidoferrales--1||o__Actinomycetales--2||o__Azospirillales--1||o__Burkholderiales--22||o__Desulfovibrionales--3||o__Ectothiorhodospirales--1||o__GCA-002687715--1||o__Halobacteriales--4||o__Miltoncostaeales--1||o__Minwuiales--1||o__Mycobacteriales--2||o__Paenibacillales--2||o__Parvibaculales--1||o__Phycisphaerales--1||o__Pseudomonadales--1||o__Rhizobiales--3||o__Rhodospirillales--1||o__Selenomonadales--1||o__Solirubrobacterales--3||o__Sphingomonadales--2||o__UBA8366--1||o__UBA9160--1||o__Xanthomonadales--1:capture_phylum_counter=p__Acidobacteriota--1||p__Actinobacteriota--8||p__Desulfobacterota_I--3||p__Firmicutes--2||p__Firmicutes_C--1||p__Halobacteriota--4||p__Myxococcota_A--1||p__Planctomycetota--2||p__Proteobacteria--35:capture_species_counter=s__Acidoferrum sp003223255--1||s__Actinotalea bogoriensis--2||s__Aminidesulfovibrio sp002382645--3||s__Aromatoleum petrolei--3||s__Azonexus sp002470165--9||s__Azospirillum doebereinerae--1||s__Blastococcus aggregatus--1||s__Chelatococcus_A sambhunathii--2||s__Chromobacterium violaceum--1||s__Cohnella xylanilytica--2||s__DUBZ01 sp012960035--1||s__GCA-2687715 sp002687715--1||s__Haloterrigena salifodinae--1||s__Halovivax asiaticus--1||s__Halovivax ruber--2||s__Herbaspirillum rubrisubalbicans--1||s__JACOUN01 sp016177805--2||s__Miltoncostaea oceani--1||s__Minwuia thermotolerans--1||s__Modestobacter sp019112525--1||s__Parasulfuritortus sp013335435--1||s__Patulibacter americanus--1||s__Phaeospirillum sp903853455--1||s__Prosthecomicrobium pneumaticum--1||s__Pseudomonas_E sp002814235--1||s__SEOHO-28 sp003044185--1||s__SYBY01 sp016462625--1||s__Selenomonas_C sp900315575--1||s__Sphingomonas naasensis--1||s__Sphingomonas sp004345855--1||s__Stenotrophomonas sp002893095--1||s__Tepidicaulis marinus--1||s__Thauera sp003446655--3||s__Thauera sp017997795--1||s__Thioalkalivibrio halophilus--1||s__UBA2250 sp002347285--1||s__UBA6054 sp002429045--1||s__UBA6544 sp018665505--1:evalue_avg=1.7052631730867558e-28:evalue_max=3.24e-27:evalue_min=5.48e-62:evalue_std=7.433069773727285e-28:evalue_sum=3.240000028864836e-27:gapopen_avg=0.3157894736842105:gapopen_max=1.0:gapopen_min=0.0:gapopen_std=0.4775669329409193:gapopen_sum=6.0:gtdb_class_counter=c__Thermoleophilia--1:gtdb_domain_counter=d__Bacteria--1:gtdb_family_counter=f__Solirubrobacteraceae--1:gtdb_genus_counter=g__Baekduia--1:gtdb_order_counter=o__Solirubrobacterales--1:gtdb_phylum_counter=p__Actinobacteriota--1:gtdb_species_counter=s__Baekduia sp017084525--1:heptad_counter=MCP-24H--2||MCP-40H--2||MCP-44H--54:lbd_counter=:lca_tree=s__Baekduia sp017084525:length_avg=127.63157894736842:length_max=176.0:length_min=92.0:length_std=24.97601188321793:length_sum=2425.0:mismatch_avg=40.36842105263158:mismatch_max=66.0:mismatch_min=19.0:mismatch_std=15.030378594757831:mismatch_sum=767.0:name=N333845:qcovhsp_avg=98.47368421052632:qcovhsp_max=100.0:qcovhsp_min=95.8:qcovhsp_std=1.5256481701825255:qcovhsp_sum=1871.0:qend_avg=128.3684210526316:qend_max=177.0:qend_min=92.0:qend_std=25.366667819351242:qend_sum=2439.0:qstart_avg=2.0526315789473686:qstart_max=5.0:qstart_min=1.0:qstart_std=1.7150861400630166:qstart_sum=39.0:ref_name_counter=GB_GCA_016462625.1_protein.faa_JAEMSV010000205.1_2@PF00015_full_PFAM.374.560--1||GB_GCA_016462625.1_protein.faa_JAEMSV010000212.1_3@PF00015_full_PFAM.374.552--1||GB_GCA_016463765.1_protein.faa_JAEMQS010000037.1_23@PF00015_full_PFAM.344.550--2||RS_GCF_000025265.1_protein.faa_NC_013739.1_4210@PF00015_full_PFAM.448.635--1||RS_GCF_000025265.1_protein.faa_NC_013739.1_991@PF00015_full_PFAM.586.764--1||RS_GCF_000423665.1_protein.faa_NZ_AUIK01000022.1_157@PF00015_full_PFAM.369.556--1||RS_GCF_014199525.1_protein.faa_NZ_JACHNU010000006.1_130@PF00015_full_PFAM.448.637--4||RS_GCF_017084525.1_protein.faa_NZ_CP070950.1_1446@PF00015_full_PFAM.384.593--1||RS_GCF_017916475.1_protein.faa_NZ_JAFMTB010000001.1_408@PF00015_full_PFAM.365.557--4||RS_GCF_017916475.1_protein.faa_NZ_JAFMTB010000002.1_530@PF00015_full_PFAM.363.555--1||RS_GCF_017916475.1_protein.faa_NZ_JAFMTB010000002.1_531@PF00015_full_PFAM.376.552--2:scovhsp_avg=67.30526315789474:scovhsp_max=93.1:scovhsp_min=50.3:scovhsp_std=13.433890546103102:scovhsp_sum=1278.8000000000002:send_avg=158.6315789473684:send_max=192.0:send_min=115.0:send_std=27.857196409776513:send_sum=3014.0:sstart_avg=32.1578947368421:sstart_max=83.0:sstart_min=6.0:sstart_std=21.690405349152105:sstart_sum=611.0])0.592:0.00883542[&&NHX:Sample_counter=rhizpot1--21||rhizpot2--4||rhizpot3--30||rhiztom2--1||rhiztom3--1:Type_counter=GTDB--4||capture--57:besthit_avg=68.86315789473684:besthit_max=78.9:besthit_min=50.0:besthit_std=7.321521587933284:besthit_sum=1308.4:bitscore_avg=144.52631578947367:bitscore_max=191.0:bitscore_min=101.0:bitscore_std=22.945269231738358:bitscore_sum=2746.0:capture_class_counter=c__Acidobacteriae--1||c__Actinomycetia--4||c__Alphaproteobacteria--10||c__Bacilli--2||c__Desulfovibrionia--3||c__GCA-002687715--1||c__Gammaproteobacteria--25||c__Halobacteria--4||c__Negativicutes--1||c__Phycisphaerae--1||c__Thermoleophilia--4||c__UBA9160--1:capture_domain_counter=d__Archaea--4||d__Bacteria--53:capture_family_counter=f__Azospirillaceae--1||f__Beijerinckiaceae--2||f__Burkholderiaceae--1||f__Cellulomonadaceae--2||f__Chromobacteriaceae--1||f__Desulfovibrionaceae--3||f__GCA-002687715--1||f__Geodermatophilaceae--2||f__Kaistiaceae--1||f__Magnetospirillaceae--1||f__Miltoncostaeaceae--1||f__Minwuiaceae--1||f__Natrialbaceae--4||f__Paenibacillaceae--2||f__Parvibaculaceae--1||f__Pseudomonadaceae--1||f__Rhodocyclaceae--19||f__Selenomonadaceae--1||f__Solirubrobacteraceae--3||f__Sphingomonadaceae--2||f__Thioalkalivibrionaceae--1||f__Thiobacillaceae--1||f__UBA1924--1||f__UBA4427--1||f__UBA7541--1||f__UBA8366--1||f__Xanthomonadaceae--1:capture_genus_counter=g__Acidoferrum--1||g__Actinotalea--2||g__Aminidesulfovibrio--3||g__Aromatoleum--3||g__Azonexus--9||g__Azospirillum--1||g__Blastococcus--1||g__Chelatococcus_A--2||g__Chromobacterium--1||g__Cohnella--2||g__DUBZ01--1||g__GCA-2687715--1||g__Haloterrigena--1||g__Halovivax--3||g__Herbaspirillum--1||g__JACOUN01--2||g__Miltoncostaea--1||g__Minwuia--1||g__Modestobacter--1||g__Parasulfuritortus--1||g__Patulibacter--1||g__Phaeospirillum--1||g__Prosthecomicrobium--1||g__Pseudomonas_E--1||g__SEOHO-28--1||g__SYBY01--1||g__Selenomonas_C--1||g__Sphingomonas--2||g__Stenotrophomonas--1||g__Tepidicaulis--1||g__Thauera--4||g__Thioalkalivibrio--1||g__UBA2250--1||g__UBA6054--1||g__UBA6544--1:capture_order_counter=o__Acidoferrales--1||o__Actinomycetales--2||o__Azospirillales--1||o__Burkholderiales--22||o__Desulfovibrionales--3||o__Ectothiorhodospirales--1||o__GCA-002687715--1||o__Halobacteriales--4||o__Miltoncostaeales--1||o__Minwuiales--1||o__Mycobacteriales--2||o__Paenibacillales--2||o__Parvibaculales--1||o__Phycisphaerales--1||o__Pseudomonadales--1||o__Rhizobiales--3||o__Rhodospirillales--1||o__Selenomonadales--1||o__Solirubrobacterales--3||o__Sphingomonadales--2||o__UBA8366--1||o__UBA9160--1||o__Xanthomonadales--1:capture_phylum_counter=p__Acidobacteriota--1||p__Actinobacteriota--8||p__Desulfobacterota_I--3||p__Firmicutes--2||p__Firmicutes_C--1||p__Halobacteriota--4||p__Myxococcota_A--1||p__Planctomycetota--2||p__Proteobacteria--35:capture_species_counter=s__Acidoferrum sp003223255--1||s__Actinotalea bogoriensis--2||s__Aminidesulfovibrio sp002382645--3||s__Aromatoleum petrolei--3||s__Azonexus sp002470165--9||s__Azospirillum doebereinerae--1||s__Blastococcus aggregatus--1||s__Chelatococcus_A sambhunathii--2||s__Chromobacterium violaceum--1||s__Cohnella xylanilytica--2||s__DUBZ01 sp012960035--1||s__GCA-2687715 sp002687715--1||s__Haloterrigena salifodinae--1||s__Halovivax asiaticus--1||s__Halovivax ruber--2||s__Herbaspirillum rubrisubalbicans--1||s__JACOUN01 sp016177805--2||s__Miltoncostaea oceani--1||s__Minwuia thermotolerans--1||s__Modestobacter sp019112525--1||s__Parasulfuritortus sp013335435--1||s__Patulibacter americanus--1||s__Phaeospirillum sp903853455--1||s__Prosthecomicrobium pneumaticum--1||s__Pseudomonas_E sp002814235--1||s__SEOHO-28 sp003044185--1||s__SYBY01 sp016462625--1||s__Selenomonas_C sp900315575--1||s__Sphingomonas naasensis--1||s__Sphingomonas sp004345855--1||s__Stenotrophomonas sp002893095--1||s__Tepidicaulis marinus--1||s__Thauera sp003446655--3||s__Thauera sp017997795--1||s__Thioalkalivibrio halophilus--1||s__UBA2250 sp002347285--1||s__UBA6054 sp002429045--1||s__UBA6544 sp018665505--1:evalue_avg=1.7052631730867558e-28:evalue_max=3.24e-27:evalue_min=5.48e-62:evalue_std=7.433069773727285e-28:evalue_sum=3.240000028864836e-27:gapopen_avg=0.3157894736842105:gapopen_max=1.0:gapopen_min=0.0:gapopen_std=0.4775669329409193:gapopen_sum=6.0:gtdb_class_counter=c__Thermoleophilia--4:gtdb_domain_counter=d__Bacteria--4:gtdb_family_counter=f__Solirubrobacteraceae--4:gtdb_genus_counter=g__Baekduia--2||g__SYBY01--2:gtdb_order_counter=o__Solirubrobacterales--4:gtdb_phylum_counter=p__Actinobacteriota--4:gtdb_species_counter=s__Baekduia sp017084525--2||s__SYBY01 sp016462625--1||s__SYBY01 sp016463765--1:heptad_counter=MCP-24H--2||MCP-40H--2||MCP-44H--57:lbd_counter=:lca_tree=f__Solirubrobacteraceae:length_avg=127.63157894736842:length_max=176.0:length_min=92.0:length_std=24.97601188321793:length_sum=2425.0:mismatch_avg=40.36842105263158:mismatch_max=66.0:mismatch_min=19.0:mismatch_std=15.030378594757831:mismatch_sum=767.0:name=N333846:qcovhsp_avg=98.47368421052632:qcovhsp_max=100.0:qcovhsp_min=95.8:qcovhsp_std=1.5256481701825255:qcovhsp_sum=1871.0:qend_avg=128.3684210526316:qend_max=177.0:qend_min=92.0:qend_std=25.366667819351242:qend_sum=2439.0:qstart_avg=2.0526315789473686:qstart_max=5.0:qstart_min=1.0:qstart_std=1.7150861400630166:qstart_sum=39.0:ref_name_counter=GB_GCA_016462625.1_protein.faa_JAEMSV010000205.1_2@PF00015_full_PFAM.374.560--1||GB_GCA_016462625.1_protein.faa_JAEMSV010000212.1_3@PF00015_full_PFAM.374.552--1||GB_GCA_016463765.1_protein.faa_JAEMQS010000037.1_23@PF00015_full_PFAM.344.550--2||RS_GCF_000025265.1_protein.faa_NC_013739.1_4210@PF00015_full_PFAM.448.635--1||RS_GCF_000025265.1_protein.faa_NC_013739.1_991@PF00015_full_PFAM.586.764--1||RS_GCF_000423665.1_protein.faa_NZ_AUIK01000022.1_157@PF00015_full_PFAM.369.556--1||RS_GCF_014199525.1_protein.faa_NZ_JACHNU010000006.1_130@PF00015_full_PFAM.448.637--4||RS_GCF_017084525.1_protein.faa_NZ_CP070950.1_1446@PF00015_full_PFAM.384.593--1||RS_GCF_017916475.1_protein.faa_NZ_JAFMTB010000001.1_408@PF00015_full_PFAM.365.557--4||RS_GCF_017916475.1_protein.faa_NZ_JAFMTB010000002.1_530@PF00015_full_PFAM.363.555--1||RS_GCF_017916475.1_protein.faa_NZ_JAFMTB010000002.1_531@PF00015_full_PFAM.376.552--2:scovhsp_avg=67.30526315789474:scovhsp_max=93.1:scovhsp_min=50.3:scovhsp_std=13.433890546103102:scovhsp_sum=1278.8000000000002:send_avg=158.6315789473684:send_max=192.0:send_min=115.0:send_std=27.857196409776513:send_sum=3014.0:sstart_avg=32.1578947368421:sstart_max=83.0:sstart_min=6.0:sstart_std=21.690405349152105:sstart_sum=611.0],(b50a2116-0b55-434c-aa8d-a8ee53858b26_6@MCPsignal.17.100:0.082591[&&NHX:Sample=rhiztom1:Type=capture:capture_class=c__Alphaproteobacteria:capture_domain=d__Bacteria:capture_family=f__UBA8366:capture_genus=g__UBA6544:capture_order=o__UBA8366:capture_phylum=p__Proteobacteria:capture_species=s__UBA6544 sp018665505:heptad=MCP-40H],6d93573d-a9ae-472e-b3ae-b31750578f2f_1@MCPsignal.156.292:0.0580059[&&NHX:Sample=rhiztom3:Type=capture:besthit=74.8:bitscore=157.0:capture_class=c__Gammaproteobacteria:capture_domain=d__Bacteria:capture_family=f__Pseudomonadaceae:capture_genus=g__Pseudomonas_E:capture_order=o__Pseudomonadales:capture_phylum=p__Proteobacteria:capture_species=s__Pseudomonas_E sp001259595:evalue=4.41e-49:gapopen=0.0:heptad=MCP-44H:length=131.0:mismatch=33.0:qcovhsp=96.3:qend=131.0:qstart=1.0:ref_name=RS_GCF_014199525.1_protein.faa_NZ_JACHNU010000004.1_208@PF00015_full_PFAM.454.645:scovhsp=68.6:send=141.0:sstart=11.0])0.98:0.116037[&&NHX:Sample_counter=rhiztom1--1||rhiztom3--1:Type_counter=capture--2:besthit_avg=74.8:besthit_max=74.8:besthit_min=74.8:besthit_std=0:besthit_sum=74.8:bitscore_avg=157.0:bitscore_max=157.0:bitscore_min=157.0:bitscore_std=0:bitscore_sum=157.0:capture_class_counter=c__Alphaproteobacteria--1||c__Gammaproteobacteria--1:capture_domain_counter=d__Bacteria--2:capture_family_counter=f__Pseudomonadaceae--1||f__UBA8366--1:capture_genus_counter=g__Pseudomonas_E--1||g__UBA6544--1:capture_order_counter=o__Pseudomonadales--1||o__UBA8366--1:capture_phylum_counter=p__Proteobacteria--2:capture_species_counter=s__Pseudomonas_E sp001259595--1||s__UBA6544 sp018665505--1:evalue_avg=4.41e-49:evalue_max=4.41e-49:evalue_min=4.41e-49:evalue_std=0:evalue_sum=4.41e-49:gapopen_avg=0.0:gapopen_max=0.0:gapopen_min=0.0:gapopen_std=0:gapopen_sum=0.0:gtdb_class_counter=:gtdb_domain_counter=:gtdb_family_counter=:gtdb_genus_counter=:gtdb_order_counter=:gtdb_phylum_counter=:gtdb_species_counter=:heptad_counter=MCP-40H--1||MCP-44H--1:lbd_counter=:length_avg=131.0:length_max=131.0:length_min=131.0:length_std=0:length_sum=131.0:mismatch_avg=33.0:mismatch_max=33.0:mismatch_min=33.0:mismatch_std=0:mismatch_sum=33.0:name=N333849:qcovhsp_avg=96.3:qcovhsp_max=96.3:qcovhsp_min=96.3:qcovhsp_std=0:qcovhsp_sum=96.3:qend_avg=131.0:qend_max=131.0:qend_min=131.0:qend_std=0:qend_sum=131.0:qstart_avg=1.0:qstart_max=1.0:qstart_min=1.0:qstart_std=0:qstart_sum=1.0:ref_name_counter=RS_GCF_014199525.1_protein.faa_NZ_JACHNU010000004.1_208@PF00015_full_PFAM.454.645--1:scovhsp_avg=68.6:scovhsp_max=68.6:scovhsp_min=68.6:scovhsp_std=0:scovhsp_sum=68.6:send_avg=141.0:send_max=141.0:send_min=141.0:send_std=0:send_sum=141.0:sstart_avg=11.0:sstart_max=11.0:sstart_min=11.0:sstart_std=0:sstart_sum=11.0])0.799:0.0187794[&&NHX:Sample_counter=rhizpot1--21||rhizpot2--4||rhizpot3--30||rhiztom1--1||rhiztom2--1||rhiztom3--2:Type_counter=GTDB--4||capture--59:besthit_avg=69.16:besthit_max=78.9:besthit_min=50.0:besthit_std=7.248840197612741:besthit_sum=1383.2:bitscore_avg=145.15:bitscore_max=191.0:bitscore_min=101.0:bitscore_std=22.50678260342634:bitscore_sum=2903.0:capture_class_counter=c__Acidobacteriae--1||c__Actinomycetia--4||c__Alphaproteobacteria--11||c__Bacilli--2||c__Desulfovibrionia--3||c__GCA-002687715--1||c__Gammaproteobacteria--26||c__Halobacteria--4||c__Negativicutes--1||c__Phycisphaerae--1||c__Thermoleophilia--4||c__UBA9160--1:capture_domain_counter=d__Archaea--4||d__Bacteria--55:capture_family_counter=f__Azospirillaceae--1||f__Beijerinckiaceae--2||f__Burkholderiaceae--1||f__Cellulomonadaceae--2||f__Chromobacteriaceae--1||f__Desulfovibrionaceae--3||f__GCA-002687715--1||f__Geodermatophilaceae--2||f__Kaistiaceae--1||f__Magnetospirillaceae--1||f__Miltoncostaeaceae--1||f__Minwuiaceae--1||f__Natrialbaceae--4||f__Paenibacillaceae--2||f__Parvibaculaceae--1||f__Pseudomonadaceae--2||f__Rhodocyclaceae--19||f__Selenomonadaceae--1||f__Solirubrobacteraceae--3||f__Sphingomonadaceae--2||f__Thioalkalivibrionaceae--1||f__Thiobacillaceae--1||f__UBA1924--1||f__UBA4427--1||f__UBA7541--1||f__UBA8366--2||f__Xanthomonadaceae--1:capture_genus_counter=g__Acidoferrum--1||g__Actinotalea--2||g__Aminidesulfovibrio--3||g__Aromatoleum--3||g__Azonexus--9||g__Azospirillum--1||g__Blastococcus--1||g__Chelatococcus_A--2||g__Chromobacterium--1||g__Cohnella--2||g__DUBZ01--1||g__GCA-2687715--1||g__Haloterrigena--1||g__Halovivax--3||g__Herbaspirillum--1||g__JACOUN01--2||g__Miltoncostaea--1||g__Minwuia--1||g__Modestobacter--1||g__Parasulfuritortus--1||g__Patulibacter--1||g__Phaeospirillum--1||g__Prosthecomicrobium--1||g__Pseudomonas_E--2||g__SEOHO-28--1||g__SYBY01--1||g__Selenomonas_C--1||g__Sphingomonas--2||g__Stenotrophomonas--1||g__Tepidicaulis--1||g__Thauera--4||g__Thioalkalivibrio--1||g__UBA2250--1||g__UBA6054--1||g__UBA6544--2:capture_order_counter=o__Acidoferrales--1||o__Actinomycetales--2||o__Azospirillales--1||o__Burkholderiales--22||o__Desulfovibrionales--3||o__Ectothiorhodospirales--1||o__GCA-002687715--1||o__Halobacteriales--4||o__Miltoncostaeales--1||o__Minwuiales--1||o__Mycobacteriales--2||o__Paenibacillales--2||o__Parvibaculales--1||o__Phycisphaerales--1||o__Pseudomonadales--2||o__Rhizobiales--3||o__Rhodospirillales--1||o__Selenomonadales--1||o__Solirubrobacterales--3||o__Sphingomonadales--2||o__UBA8366--2||o__UBA9160--1||o__Xanthomonadales--1:capture_phylum_counter=p__Acidobacteriota--1||p__Actinobacteriota--8||p__Desulfobacterota_I--3||p__Firmicutes--2||p__Firmicutes_C--1||p__Halobacteriota--4||p__Myxococcota_A--1||p__Planctomycetota--2||p__Proteobacteria--37:capture_species_counter=s__Acidoferrum sp003223255--1||s__Actinotalea bogoriensis--2||s__Aminidesulfovibrio sp002382645--3||s__Aromatoleum petrolei--3||s__Azonexus sp002470165--9||s__Azospirillum doebereinerae--1||s__Blastococcus aggregatus--1||s__Chelatococcus_A sambhunathii--2||s__Chromobacterium violaceum--1||s__Cohnella xylanilytica--2||s__DUBZ01 sp012960035--1||s__GCA-2687715 sp002687715--1||s__Haloterrigena salifodinae--1||s__Halovivax asiaticus--1||s__Halovivax ruber--2||s__Herbaspirillum rubrisubalbicans--1||s__JACOUN01 sp016177805--2||s__Miltoncostaea oceani--1||s__Minwuia thermotolerans--1||s__Modestobacter sp019112525--1||s__Parasulfuritortus sp013335435--1||s__Patulibacter americanus--1||s__Phaeospirillum sp903853455--1||s__Prosthecomicrobium pneumaticum--1||s__Pseudomonas_E sp001259595--1||s__Pseudomonas_E sp002814235--1||s__SEOHO-28 sp003044185--1||s__SYBY01 sp016462625--1||s__Selenomonas_C sp900315575--1||s__Sphingomonas naasensis--1||s__Sphingomonas sp004345855--1||s__Stenotrophomonas sp002893095--1||s__Tepidicaulis marinus--1||s__Thauera sp003446655--3||s__Thauera sp017997795--1||s__Thioalkalivibrio halophilus--1||s__UBA2250 sp002347285--1||s__UBA6054 sp002429045--1||s__UBA6544 sp018665505--2:evalue_avg=1.6200000144324182e-28:evalue_max=3.24e-27:evalue_min=5.48e-62:evalue_std=7.24486024370228e-28:evalue_sum=3.240000028864836e-27:gapopen_avg=0.3:gapopen_max=1.0:gapopen_min=0.0:gapopen_std=0.4701623459816272:gapopen_sum=6.0:gtdb_class_counter=c__Thermoleophilia--4:gtdb_domain_counter=d__Bacteria--4:gtdb_family_counter=f__Solirubrobacteraceae--4:gtdb_genus_counter=g__Baekduia--2||g__SYBY01--2:gtdb_order_counter=o__Solirubrobacterales--4:gtdb_phylum_counter=p__Actinobacteriota--4:gtdb_species_counter=s__Baekduia sp017084525--2||s__SYBY01 sp016462625--1||s__SYBY01 sp016463765--1:heptad_counter=MCP-24H--2||MCP-40H--3||MCP-44H--58:lbd_counter=:lca_tree=f__Solirubrobacteraceae:length_avg=127.8:length_max=176.0:length_min=92.0:length_std=24.32153042276047:length_sum=2556.0:mismatch_avg=40.0:mismatch_max=66.0:mismatch_min=19.0:mismatch_std=14.721984992020035:mismatch_sum=800.0:name=N333850:qcovhsp_avg=98.36499999999998:qcovhsp_max=100.0:qcovhsp_min=95.8:qcovhsp_std=1.5624794735493839:qcovhsp_sum=1967.2999999999997:qend_avg=128.5:qend_max=177.0:qend_min=92.0:qend_std=24.697112552301586:qend_sum=2570.0:qstart_avg=2.0:qstart_max=5.0:qstart_min=1.0:qstart_std=1.6858544608470492:qstart_sum=40.0:ref_name_counter=GB_GCA_016462625.1_protein.faa_JAEMSV010000205.1_2@PF00015_full_PFAM.374.560--1||GB_GCA_016462625.1_protein.faa_JAEMSV010000212.1_3@PF00015_full_PFAM.374.552--1||GB_GCA_016463765.1_protein.faa_JAEMQS010000037.1_23@PF00015_full_PFAM.344.550--2||RS_GCF_000025265.1_protein.faa_NC_013739.1_4210@PF00015_full_PFAM.448.635--1||RS_GCF_000025265.1_protein.faa_NC_013739.1_991@PF00015_full_PFAM.586.764--1||RS_GCF_000423665.1_protein.faa_NZ_AUIK01000022.1_157@PF00015_full_PFAM.369.556--1||RS_GCF_014199525.1_protein.faa_NZ_JACHNU010000004.1_208@PF00015_full_PFAM.454.645--1||RS_GCF_014199525.1_protein.faa_NZ_JACHNU010000006.1_130@PF00015_full_PFAM.448.637--4||RS_GCF_017084525.1_protein.faa_NZ_CP070950.1_1446@PF00015_full_PFAM.384.593--1||RS_GCF_017916475.1_protein.faa_NZ_JAFMTB010000001.1_408@PF00015_full_PFAM.365.557--4||RS_GCF_017916475.1_protein.faa_NZ_JAFMTB010000002.1_530@PF00015_full_PFAM.363.555--1||RS_GCF_017916475.1_protein.faa_NZ_JAFMTB010000002.1_531@PF00015_full_PFAM.376.552--2:scovhsp_avg=67.37:scovhsp_max=93.1:scovhsp_min=50.3:scovhsp_std=13.078793602823739:scovhsp_sum=1347.4:send_avg=157.75:send_max=192.0:send_min=115.0:send_std=27.399337295097602:send_sum=3155.0:sstart_avg=31.1:sstart_max=83.0:sstart_min=6.0:sstart_std=21.635497148022857:sstart_sum=622.0],(((e5eba745-5e71-422c-a437-65cb5b77b3bc_3@MCPsignal.90.183:6e-09[&&NHX:Sample=rhiztom1:Type=capture:capture_class=c__Polyangia:capture_domain=d__Bacteria:capture_family=f__Polyangiaceae:capture_genus=g__CAITIQ01:capture_order=o__Polyangiales:capture_phylum=p__Myxococcota:capture_species=s__CAITIQ01 sp016794345:heptad=MCP-44H],(52f274cd-813a-4213-980f-7c9fdc924c11_1@MCPsignal.92.262:5e-09[&&NHX:Sample=rhiztom1:Type=capture:besthit=71.8:bitscore=204.0:capture_class=c__Gammaproteobacteria:capture_domain=d__Bacteria:capture_family=f__Rhodocyclaceae:capture_genus=g__Azonexus:capture_order=o__Burkholderiales:capture_phylum=p__Proteobacteria:capture_species=s__Azonexus fungiphilus:evalue=4.34e-67:gapopen=0.0:heptad=MCP-44H:length=170.0:mismatch=48.0:qcovhsp=100.0:qend=170.0:qstart=1.0:ref_name=RS_GCF_000423665.1_protein.faa_NZ_AUIK01000022.1_157@PF00015_full_PFAM.369.556:scovhsp=90.9:send=183.0:sstart=14.0],(570a8dc2-2e5b-4d67-843f-6d50603a6e66_5@MCPsignal.54.237:5e-09[&&NHX:Sample=rhiztom3:Type=capture:besthit=71.8:bitscore=208.0:capture_class=c__Alphaproteobacteria:capture_domain=d__Bacteria:capture_family=f__Rhodospirillaceae:capture_genus=g__Rhodospira:capture_order=o__Rhodospirillales:capture_phylum=p__Proteobacteria:capture_species=s__Rhodospira trueperi:evalue=1.52e-68:gapopen=0.0:heptad=MCP-44H:length=174.0:mismatch=49.0:qcovhsp=95.1:qend=174.0:qstart=1.0:ref_name=RS_GCF_000423665.1_protein.faa_NZ_AUIK01000022.1_157@PF00015_full_PFAM.369.556:scovhsp=93.0:send=187.0:sstart=14.0],188badef-ee6b-42dd-b587-6b386d6f1163_5@MCPsignal.100.284:5e-09[&&NHX:Sample=rhiztom3:Type=capture:besthit=71.4:bitscore=203.0:capture_class=c__Actinomycetia:capture_domain=d__Bacteria:capture_family=f__Cellulomonadaceae:capture_genus=g__Cellulomonas:capture_order=o__Actinomycetales:capture_phylum=p__Actinobacteriota:capture_species=s__Cellulomonas sp009777345:evalue=1.49e-66:gapopen=1.0:heptad=MCP-44H:length=175.0:mismatch=49.0:qcovhsp=95.1:qend=175.0:qstart=1.0:ref_name=RS_GCF_000423665.1_protein.faa_NZ_AUIK01000022.1_157@PF00015_full_PFAM.369.556:scovhsp=93.0:send=187.0:sstart=14.0])0.987:5e-09[&&NHX:Sample_counter=rhiztom3--2:Type_counter=capture--2:besthit_avg=71.6:besthit_max=71.8:besthit_min=71.4:besthit_std=0.282842712474613:besthit_sum=143.2:bitscore_avg=205.5:bitscore_max=208.0:bitscore_min=203.0:bitscore_std=3.5355339059327378:bitscore_sum=411.0:capture_class_counter=c__Actinomycetia--1||c__Alphaproteobacteria--1:capture_domain_counter=d__Bacteria--2:capture_family_counter=f__Cellulomonadaceae--1||f__Rhodospirillaceae--1:capture_genus_counter=g__Cellulomonas--1||g__Rhodospira--1:capture_order_counter=o__Actinomycetales--1||o__Rhodospirillales--1:capture_phylum_counter=p__Actinobacteriota--1||p__Proteobacteria--1:capture_species_counter=s__Cellulomonas sp009777345--1||s__Rhodospira trueperi--1:evalue_avg=7.526e-67:evalue_max=1.49e-66:evalue_min=1.52e-68:evalue_std=1.0428410808939203e-66:evalue_sum=1.5052e-66:gapopen_avg=0.5:gapopen_max=1.0:gapopen_min=0.0:gapopen_std=0.7071067811865476:gapopen_sum=1.0:gtdb_class_counter=:gtdb_domain_counter=:gtdb_family_counter=:gtdb_genus_counter=:gtdb_order_counter=:gtdb_phylum_counter=:gtdb_species_counter=:heptad_counter=MCP-44H--2:lbd_counter=:length_avg=174.5:length_max=175.0:length_min=174.0:length_std=0.7071067811865476:length_sum=349.0:mismatch_avg=49.0:mismatch_max=49.0:mismatch_min=49.0:mismatch_std=0.0:mismatch_sum=98.0:name=N333855:qcovhsp_avg=95.1:qcovhsp_max=95.1:qcovhsp_min=95.1:qcovhsp_std=0.0:qcovhsp_sum=190.2:qend_avg=174.5:qend_max=175.0:qend_min=174.0:qend_std=0.7071067811865476:qend_sum=349.0:qstart_avg=1.0:qstart_max=1.0:qstart_min=1.0:qstart_std=0.0:qstart_sum=2.0:ref_name_counter=RS_GCF_000423665.1_protein.faa_NZ_AUIK01000022.1_157@PF00015_full_PFAM.369.556--2:scovhsp_avg=93.0:scovhsp_max=93.0:scovhsp_min=93.0:scovhsp_std=0.0:scovhsp_sum=186.0:send_avg=187.0:send_max=187.0:send_min=187.0:send_std=0.0:send_sum=374.0:sstart_avg=14.0:sstart_max=14.0:sstart_min=14.0:sstart_std=0.0:sstart_sum=28.0])0:5e-09[&&NHX:Sample_counter=rhiztom1--1||rhiztom3--2:Type_counter=capture--3:besthit_avg=71.66666666666667:besthit_max=71.8:besthit_min=71.4:besthit_std=0.23094010767584539:besthit_sum=215.0:bitscore_avg=205.0:bitscore_max=208.0:bitscore_min=203.0:bitscore_std=2.6457513110645907:bitscore_sum=615.0:capture_class_counter=c__Actinomycetia--1||c__Alphaproteobacteria--1||c__Gammaproteobacteria--1:capture_domain_counter=d__Bacteria--3:capture_family_counter=f__Cellulomonadaceae--1||f__Rhodocyclaceae--1||f__Rhodospirillaceae--1:capture_genus_counter=g__Azonexus--1||g__Cellulomonas--1||g__Rhodospira--1:capture_order_counter=o__Actinomycetales--1||o__Burkholderiales--1||o__Rhodospirillales--1:capture_phylum_counter=p__Actinobacteriota--1||p__Proteobacteria--2:capture_species_counter=s__Azonexus fungiphilus--1||s__Cellulomonas sp009777345--1||s__Rhodospira trueperi--1:evalue_avg=6.464e-67:evalue_max=1.49e-66:evalue_min=1.52e-68:evalue_std=7.599961052531783e-67:evalue_sum=1.9392e-66:gapopen_avg=0.3333333333333333:gapopen_max=1.0:gapopen_min=0.0:gapopen_std=0.5773502691896258:gapopen_sum=1.0:gtdb_class_counter=:gtdb_domain_counter=:gtdb_family_counter=:gtdb_genus_counter=:gtdb_order_counter=:gtdb_phylum_counter=:gtdb_species_counter=:heptad_counter=MCP-44H--3:lbd_counter=:length_avg=173.0:length_max=175.0:length_min=170.0:length_std=2.6457513110645907:length_sum=519.0:mismatch_avg=48.666666666666664:mismatch_max=49.0:mismatch_min=48.0:mismatch_std=0.5773502691896258:mismatch_sum=146.0:name=N333856:qcovhsp_avg=96.73333333333333:qcovhsp_max=100.0:qcovhsp_min=95.1:qcovhsp_std=2.8290163190291695:qcovhsp_sum=290.2:qend_avg=173.0:qend_max=175.0:qend_min=170.0:qend_std=2.6457513110645907:qend_sum=519.0:qstart_avg=1.0:qstart_max=1.0:qstart_min=1.0:qstart_std=0.0:qstart_sum=3.0:ref_name_counter=RS_GCF_000423665.1_protein.faa_NZ_AUIK01000022.1_157@PF00015_full_PFAM.369.556--3:scovhsp_avg=92.3:scovhsp_max=93.0:scovhsp_min=90.9:scovhsp_std=1.2124355652982108:scovhsp_sum=276.9:send_avg=185.66666666666666:send_max=187.0:send_min=183.0:send_std=2.3094010767585034:send_sum=557.0:sstart_avg=14.0:sstart_max=14.0:sstart_min=14.0:sstart_std=0.0:sstart_sum=42.0])1:0.20167[&&NHX:Sample_counter=rhiztom1--2||rhiztom3--2:Type_counter=capture--4:besthit_avg=71.66666666666667:besthit_max=71.8:besthit_min=71.4:besthit_std=0.23094010767584539:besthit_sum=215.0:bitscore_avg=205.0:bitscore_max=208.0:bitscore_min=203.0:bitscore_std=2.6457513110645907:bitscore_sum=615.0:capture_class_counter=c__Actinomycetia--1||c__Alphaproteobacteria--1||c__Gammaproteobacteria--1||c__Polyangia--1:capture_domain_counter=d__Bacteria--4:capture_family_counter=f__Cellulomonadaceae--1||f__Polyangiaceae--1||f__Rhodocyclaceae--1||f__Rhodospirillaceae--1:capture_genus_counter=g__Azonexus--1||g__CAITIQ01--1||g__Cellulomonas--1||g__Rhodospira--1:capture_order_counter=o__Actinomycetales--1||o__Burkholderiales--1||o__Polyangiales--1||o__Rhodospirillales--1:capture_phylum_counter=p__Actinobacteriota--1||p__Myxococcota--1||p__Proteobacteria--2:capture_species_counter=s__Azonexus fungiphilus--1||s__CAITIQ01 sp016794345--1||s__Cellulomonas sp009777345--1||s__Rhodospira trueperi--1:evalue_avg=6.464e-67:evalue_max=1.49e-66:evalue_min=1.52e-68:evalue_std=7.599961052531783e-67:evalue_sum=1.9392e-66:gapopen_avg=0.3333333333333333:gapopen_max=1.0:gapopen_min=0.0:gapopen_std=0.5773502691896258:gapopen_sum=1.0:gtdb_class_counter=:gtdb_domain_counter=:gtdb_family_counter=:gtdb_genus_counter=:gtdb_order_counter=:gtdb_phylum_counter=:gtdb_species_counter=:heptad_counter=MCP-44H--4:lbd_counter=:length_avg=173.0:length_max=175.0:length_min=170.0:length_std=2.6457513110645907:length_sum=519.0:mismatch_avg=48.666666666666664:mismatch_max=49.0:mismatch_min=48.0:mismatch_std=0.5773502691896258:mismatch_sum=146.0:name=N333857:qcovhsp_avg=96.73333333333333:qcovhsp_max=100.0:qcovhsp_min=95.1:qcovhsp_std=2.8290163190291695:qcovhsp_sum=290.2:qend_avg=173.0:qend_max=175.0:qend_min=170.0:qend_std=2.6457513110645907:qend_sum=519.0:qstart_avg=1.0:qstart_max=1.0:qstart_min=1.0:qstart_std=0.0:qstart_sum=3.0:ref_name_counter=RS_GCF_000423665.1_protein.faa_NZ_AUIK01000022.1_157@PF00015_full_PFAM.369.556--3:scovhsp_avg=92.3:scovhsp_max=93.0:scovhsp_min=90.9:scovhsp_std=1.2124355652982108:scovhsp_sum=276.9:send_avg=185.66666666666666:send_max=187.0:send_min=183.0:send_std=2.3094010767585034:send_sum=557.0:sstart_avg=14.0:sstart_max=14.0:sstart_min=14.0:sstart_std=0.0:sstart_sum=42.0],(94d0704a-87ee-48d6-9074-9d28ef110546_1@MCPsignal.445.629:0.0457903[&&NHX:Sample=rhizpot3:Type=capture:besthit=84.0:bitscore=244.0:capture_class=c__Gammaproteobacteria:capture_domain=d__Bacteria:capture_family=f__Rhodocyclaceae:capture_genus=g__Thauera:capture_order=o__Burkholderiales:capture_phylum=p__Proteobacteria:capture_species=s__Thauera sp017997795:evalue=5.67e-83:gapopen=0.0:heptad=MCP-44H:length=175.0:mismatch=28.0:qcovhsp=95.1:qend=175.0:qstart=1.0:ref_name=RS_GCF_000423665.1_protein.faa_NZ_AUIK01000022.1_157@PF00015_full_PFAM.369.556:scovhsp=93.6:send=187.0:sstart=13.0],(RS_GCF_000423665.1_protein.faa_NZ_AUIK01000022.1_157@PF00015_full_PFAM.369.556:0.0751595[&&NHX:Type=GTDB:gtdb_class=c__Thermoleophilia:gtdb_domain=d__Bacteria:gtdb_family=f__Solirubrobacteraceae:gtdb_genus=g__Solirubrobacter:gtdb_order=o__Solirubrobacterales:gtdb_phylum=p__Actinobacteriota:gtdb_species=s__Solirubrobacter soli:heptad=MCP-44H:species=d__Bacteria_p__Actinobacteriota_c__Thermoleophilia_o__Solirubrobacterales_f__Solirubrobacteraceae_g__Solirubrobacter_s__Solirubrobacter soli],(fe9fd1f4-ca45-45b2-9ee0-6755ba3ecf5d_3@MCPsignal.225.341:0.0281301[&&NHX:Sample=rhizpot3:Type=capture:besthit=88.6:bitscore=167.0:capture_class=c__Gammaproteobacteria:capture_domain=d__Bacteria:capture_family=f__Pseudomonadaceae:capture_genus=g__Pseudomonas_E:capture_order=o__Pseudomonadales:capture_phylum=p__Proteobacteria:capture_species=s__Pseudomonas_E sp002483005:evalue=1e-53:gapopen=0.0:heptad=MCP-44H:length=114.0:mismatch=13.0:qcovhsp=98.3:qend=114.0:qstart=1.0:ref_name=RS_GCF_000423665.1_protein.faa_NZ_AUIK01000022.1_157@PF00015_full_PFAM.369.556:scovhsp=61.0:send=187.0:sstart=74.0],d9bd32b8-5d83-4391-941b-c4351dd19b31_6@MCPsignal.163.307:5e-09[&&NHX:Sample=rhizpot3:Type=capture:besthit=90.3:bitscore=216.0:capture_class=c__Actinomycetia:capture_domain=d__Bacteria:capture_family=f__Streptosporangiaceae:capture_genus=g__Planobispora:capture_order=o__Streptosporangiales:capture_phylum=p__Actinobacteriota:capture_species=s__Planobispora longispora:evalue=3.03e-72:gapopen=0.0:heptad=MCP-44H:length=144.0:mismatch=14.0:qcovhsp=100.0:qend=144.0:qstart=1.0:ref_name=RS_GCF_000423665.1_protein.faa_NZ_AUIK01000022.1_157@PF00015_full_PFAM.369.556:scovhsp=77.0:send=156.0:sstart=13.0])0.739:0.00730844[&&NHX:Sample_counter=rhizpot3--2:Type_counter=capture--2:besthit_avg=89.44999999999999:besthit_max=90.3:besthit_min=88.6:besthit_std=1.2020815280171329:besthit_sum=178.89999999999998:bitscore_avg=191.5:bitscore_max=216.0:bitscore_min=167.0:bitscore_std=34.64823227814083:bitscore_sum=383.0:capture_class_counter=c__Actinomycetia--1||c__Gammaproteobacteria--1:capture_domain_counter=d__Bacteria--2:capture_family_counter=f__Pseudomonadaceae--1||f__Streptosporangiaceae--1:capture_genus_counter=g__Planobispora--1||g__Pseudomonas_E--1:capture_order_counter=o__Pseudomonadales--1||o__Streptosporangiales--1:capture_phylum_counter=p__Actinobacteriota--1||p__Proteobacteria--1:capture_species_counter=s__Planobispora longispora--1||s__Pseudomonas_E sp002483005--1:evalue_avg=5e-54:evalue_max=1e-53:evalue_min=3.03e-72:evalue_std=7.071067811865475e-54:evalue_sum=1e-53:gapopen_avg=0.0:gapopen_max=0.0:gapopen_min=0.0:gapopen_std=0.0:gapopen_sum=0.0:gtdb_class_counter=:gtdb_domain_counter=:gtdb_family_counter=:gtdb_genus_counter=:gtdb_order_counter=:gtdb_phylum_counter=:gtdb_species_counter=:heptad_counter=MCP-44H--2:lbd_counter=:length_avg=129.0:length_max=144.0:length_min=114.0:length_std=21.213203435596427:length_sum=258.0:mismatch_avg=13.5:mismatch_max=14.0:mismatch_min=13.0:mismatch_std=0.7071067811865476:mismatch_sum=27.0:name=N333862:qcovhsp_avg=99.15:qcovhsp_max=100.0:qcovhsp_min=98.3:qcovhsp_std=1.2020815280171329:qcovhsp_sum=198.3:qend_avg=129.0:qend_max=144.0:qend_min=114.0:qend_std=21.213203435596427:qend_sum=258.0:qstart_avg=1.0:qstart_max=1.0:qstart_min=1.0:qstart_std=0.0:qstart_sum=2.0:ref_name_counter=RS_GCF_000423665.1_protein.faa_NZ_AUIK01000022.1_157@PF00015_full_PFAM.369.556--2:scovhsp_avg=69.0:scovhsp_max=77.0:scovhsp_min=61.0:scovhsp_std=11.313708498984761:scovhsp_sum=138.0:send_avg=171.5:send_max=187.0:send_min=156.0:send_std=21.920310216782973:send_sum=343.0:sstart_avg=43.5:sstart_max=74.0:sstart_min=13.0:sstart_std=43.1335136523794:sstart_sum=87.0])0.871:0.0261415[&&NHX:Sample_counter=rhizpot3--2:Type_counter=GTDB--1||capture--2:besthit_avg=89.44999999999999:besthit_max=90.3:besthit_min=88.6:besthit_std=1.2020815280171329:besthit_sum=178.89999999999998:bitscore_avg=191.5:bitscore_max=216.0:bitscore_min=167.0:bitscore_std=34.64823227814083:bitscore_sum=383.0:capture_class_counter=c__Actinomycetia--1||c__Gammaproteobacteria--1:capture_domain_counter=d__Bacteria--2:capture_family_counter=f__Pseudomonadaceae--1||f__Streptosporangiaceae--1:capture_genus_counter=g__Planobispora--1||g__Pseudomonas_E--1:capture_order_counter=o__Pseudomonadales--1||o__Streptosporangiales--1:capture_phylum_counter=p__Actinobacteriota--1||p__Proteobacteria--1:capture_species_counter=s__Planobispora longispora--1||s__Pseudomonas_E sp002483005--1:evalue_avg=5e-54:evalue_max=1e-53:evalue_min=3.03e-72:evalue_std=7.071067811865475e-54:evalue_sum=1e-53:gapopen_avg=0.0:gapopen_max=0.0:gapopen_min=0.0:gapopen_std=0.0:gapopen_sum=0.0:gtdb_class_counter=c__Thermoleophilia--1:gtdb_domain_counter=d__Bacteria--1:gtdb_family_counter=f__Solirubrobacteraceae--1:gtdb_genus_counter=g__Solirubrobacter--1:gtdb_order_counter=o__Solirubrobacterales--1:gtdb_phylum_counter=p__Actinobacteriota--1:gtdb_species_counter=s__Solirubrobacter soli--1:heptad_counter=MCP-44H--3:lbd_counter=:lca_tree=s__Solirubrobacter soli:length_avg=129.0:length_max=144.0:length_min=114.0:length_std=21.213203435596427:length_sum=258.0:mismatch_avg=13.5:mismatch_max=14.0:mismatch_min=13.0:mismatch_std=0.7071067811865476:mismatch_sum=27.0:name=N333863:qcovhsp_avg=99.15:qcovhsp_max=100.0:qcovhsp_min=98.3:qcovhsp_std=1.2020815280171329:qcovhsp_sum=198.3:qend_avg=129.0:qend_max=144.0:qend_min=114.0:qend_std=21.213203435596427:qend_sum=258.0:qstart_avg=1.0:qstart_max=1.0:qstart_min=1.0:qstart_std=0.0:qstart_sum=2.0:ref_name_counter=RS_GCF_000423665.1_protein.faa_NZ_AUIK01000022.1_157@PF00015_full_PFAM.369.556--2:scovhsp_avg=69.0:scovhsp_max=77.0:scovhsp_min=61.0:scovhsp_std=11.313708498984761:scovhsp_sum=138.0:send_avg=171.5:send_max=187.0:send_min=156.0:send_std=21.920310216782973:send_sum=343.0:sstart_avg=43.5:sstart_max=74.0:sstart_min=13.0:sstart_std=43.1335136523794:sstart_sum=87.0])0.965:0.0773943[&&NHX:Sample_counter=rhizpot3--3:Type_counter=GTDB--1||capture--3:besthit_avg=87.63333333333333:besthit_max=90.3:besthit_min=84.0:besthit_std=3.2593455375785676:besthit_sum=262.9:bitscore_avg=209.0:bitscore_max=244.0:bitscore_min=167.0:bitscore_std=38.97435053981015:bitscore_sum=627.0:capture_class_counter=c__Actinomycetia--1||c__Gammaproteobacteria--2:capture_domain_counter=d__Bacteria--3:capture_family_counter=f__Pseudomonadaceae--1||f__Rhodocyclaceae--1||f__Streptosporangiaceae--1:capture_genus_counter=g__Planobispora--1||g__Pseudomonas_E--1||g__Thauera--1:capture_order_counter=o__Burkholderiales--1||o__Pseudomonadales--1||o__Streptosporangiales--1:capture_phylum_counter=p__Actinobacteriota--1||p__Proteobacteria--2:capture_species_counter=s__Planobispora longispora--1||s__Pseudomonas_E sp002483005--1||s__Thauera sp017997795--1:evalue_avg=3.3333333333333336e-54:evalue_max=1e-53:evalue_min=5.67e-83:evalue_std=5.773502691896257e-54:evalue_sum=1e-53:gapopen_avg=0.0:gapopen_max=0.0:gapopen_min=0.0:gapopen_std=0.0:gapopen_sum=0.0:gtdb_class_counter=c__Thermoleophilia--1:gtdb_domain_counter=d__Bacteria--1:gtdb_family_counter=f__Solirubrobacteraceae--1:gtdb_genus_counter=g__Solirubrobacter--1:gtdb_order_counter=o__Solirubrobacterales--1:gtdb_phylum_counter=p__Actinobacteriota--1:gtdb_species_counter=s__Solirubrobacter soli--1:heptad_counter=MCP-44H--4:lbd_counter=:lca_tree=s__Solirubrobacter soli:length_avg=144.33333333333334:length_max=175.0:length_min=114.0:length_std=30.501366089625122:length_sum=433.0:mismatch_avg=18.333333333333332:mismatch_max=28.0:mismatch_min=13.0:mismatch_std=8.386497083606084:mismatch_sum=55.0:name=N333864:qcovhsp_avg=97.8:qcovhsp_max=100.0:qcovhsp_min=95.1:qcovhsp_std=2.4879710609249486:qcovhsp_sum=293.4:qend_avg=144.33333333333334:qend_max=175.0:qend_min=114.0:qend_std=30.501366089625122:qend_sum=433.0:qstart_avg=1.0:qstart_max=1.0:qstart_min=1.0:qstart_std=0.0:qstart_sum=3.0:ref_name_counter=RS_GCF_000423665.1_protein.faa_NZ_AUIK01000022.1_157@PF00015_full_PFAM.369.556--3:scovhsp_avg=77.2:scovhsp_max=93.6:scovhsp_min=61.0:scovhsp_std=16.300920219423194:scovhsp_sum=231.6:send_avg=176.66666666666666:send_max=187.0:send_min=156.0:send_std=17.897858344878397:send_sum=530.0:sstart_avg=33.333333333333336:sstart_max=74.0:sstart_min=13.0:sstart_std=35.21836642056717:sstart_sum=100.0])0.991:0.10055[&&NHX:Sample_counter=rhizpot3--3||rhiztom1--2||rhiztom3--2:Type_counter=GTDB--1||capture--7:besthit_avg=79.64999999999999:besthit_max=90.3:besthit_min=71.4:besthit_std=8.986156019121857:besthit_sum=477.9:bitscore_avg=207.0:bitscore_max=244.0:bitscore_min=167.0:bitscore_std=24.803225596683994:bitscore_sum=1242.0:capture_class_counter=c__Actinomycetia--2||c__Alphaproteobacteria--1||c__Gammaproteobacteria--3||c__Polyangia--1:capture_domain_counter=d__Bacteria--7:capture_family_counter=f__Cellulomonadaceae--1||f__Polyangiaceae--1||f__Pseudomonadaceae--1||f__Rhodocyclaceae--2||f__Rhodospirillaceae--1||f__Streptosporangiaceae--1:capture_genus_counter=g__Azonexus--1||g__CAITIQ01--1||g__Cellulomonas--1||g__Planobispora--1||g__Pseudomonas_E--1||g__Rhodospira--1||g__Thauera--1:capture_order_counter=o__Actinomycetales--1||o__Burkholderiales--2||o__Polyangiales--1||o__Pseudomonadales--1||o__Rhodospirillales--1||o__Streptosporangiales--1:capture_phylum_counter=p__Actinobacteriota--2||p__Myxococcota--1||p__Proteobacteria--4:capture_species_counter=s__Azonexus fungiphilus--1||s__CAITIQ01 sp016794345--1||s__Cellulomonas sp009777345--1||s__Planobispora longispora--1||s__Pseudomonas_E sp002483005--1||s__Rhodospira trueperi--1||s__Thauera sp017997795--1:evalue_avg=1.6666666666669896e-54:evalue_max=1e-53:evalue_min=5.67e-83:evalue_std=4.082482904638472e-54:evalue_sum=1.0000000000001938e-53:gapopen_avg=0.16666666666666666:gapopen_max=1.0:gapopen_min=0.0:gapopen_std=0.408248290463863:gapopen_sum=1.0:gtdb_class_counter=c__Thermoleophilia--1:gtdb_domain_counter=d__Bacteria--1:gtdb_family_counter=f__Solirubrobacteraceae--1:gtdb_genus_counter=g__Solirubrobacter--1:gtdb_order_counter=o__Solirubrobacterales--1:gtdb_phylum_counter=p__Actinobacteriota--1:gtdb_species_counter=s__Solirubrobacter soli--1:heptad_counter=MCP-44H--8:lbd_counter=:lca_tree=s__Solirubrobacter soli:length_avg=158.66666666666666:length_max=175.0:length_min=114.0:length_std=24.929233174461398:length_sum=952.0:mismatch_avg=33.5:mismatch_max=49.0:mismatch_min=13.0:mismatch_std=17.444196742756603:mismatch_sum=201.0:name=N333865:qcovhsp_avg=97.26666666666667:qcovhsp_max=100.0:qcovhsp_min=95.1:qcovhsp_std=2.45329710118173:qcovhsp_sum=583.6:qend_avg=158.66666666666666:qend_max=175.0:qend_min=114.0:qend_std=24.929233174461398:qend_sum=952.0:qstart_avg=1.0:qstart_max=1.0:qstart_min=1.0:qstart_std=0.0:qstart_sum=6.0:ref_name_counter=RS_GCF_000423665.1_protein.faa_NZ_AUIK01000022.1_157@PF00015_full_PFAM.369.556--6:scovhsp_avg=84.75:scovhsp_max=93.6:scovhsp_min=61.0:scovhsp_std=13.239297564448048:scovhsp_sum=508.5:send_avg=181.16666666666666:send_max=187.0:send_min=156.0:send_std=12.432484332049917:send_sum=1087.0:sstart_avg=23.666666666666668:sstart_max=74.0:sstart_min=13.0:sstart_std=24.6630627997957:sstart_sum=142.0],(((RS_GCF_000025265.1_protein.faa_NC_013739.1_991@PF00015_full_PFAM.586.764:0.0707223[&&NHX:Type=GTDB:gtdb_class=c__Thermoleophilia:gtdb_domain=d__Bacteria:gtdb_family=f__Solirubrobacteraceae:gtdb_genus=g__Conexibacter:gtdb_order=o__Solirubrobacterales:gtdb_phylum=p__Actinobacteriota:gtdb_species=s__Conexibacter woesei:heptad=MCP-44H:species=d__Bacteria_p__Actinobacteriota_c__Thermoleophilia_o__Solirubrobacterales_f__Solirubrobacteraceae_g__Conexibacter_s__Conexibacter woesei],(RS_GCF_014199525.1_protein.faa_NZ_JACHNU010000003.1_400@PF00015_full_PFAM.586.764:0.0277058[&&NHX:Type=GTDB:gtdb_class=c__Thermoleophilia:gtdb_domain=d__Bacteria:gtdb_family=f__Solirubrobacteraceae:gtdb_genus=g__Conexibacter:gtdb_order=o__Solirubrobacterales:gtdb_phylum=p__Actinobacteriota:gtdb_species=s__Conexibacter arvalis:heptad=MCP-44H:species=d__Bacteria_p__Actinobacteriota_c__Thermoleophilia_o__Solirubrobacterales_f__Solirubrobacteraceae_g__Conexibacter_s__Conexibacter arvalis],754c0c6e-e6ed-401d-8629-df8f0758c658_1@MCPsignal.56.197:0.0122498[&&NHX:Sample=rhiztom1:Type=capture:besthit=95.7:bitscore=225.0:capture_class=c__Thermoleophilia:capture_domain=d__Bacteria:capture_family=f__Solirubrobacteraceae:capture_genus=g__Conexibacter:capture_order=o__Solirubrobacterales:capture_phylum=p__Actinobacteriota:capture_species=s__Conexibacter arvalis:evalue=3.12e-76:gapopen=0.0:heptad=MCP-44H:length=141.0:mismatch=6.0:qcovhsp=100.0:qend=141.0:qstart=1.0:ref_name=RS_GCF_014199525.1_protein.faa_NZ_JACHNU010000003.1_400@PF00015_full_PFAM.586.764:scovhsp=79.2:send=146.0:sstart=6.0])0.972:0.0991889[&&NHX:Sample_counter=rhiztom1--1:Type_counter=GTDB--1||capture--1:besthit_avg=95.7:besthit_max=95.7:besthit_min=95.7:besthit_std=0:besthit_sum=95.7:bitscore_avg=225.0:bitscore_max=225.0:bitscore_min=225.0:bitscore_std=0:bitscore_sum=225.0:capture_class_counter=c__Thermoleophilia--1:capture_domain_counter=d__Bacteria--1:capture_family_counter=f__Solirubrobacteraceae--1:capture_genus_counter=g__Conexibacter--1:capture_order_counter=o__Solirubrobacterales--1:capture_phylum_counter=p__Actinobacteriota--1:capture_species_counter=s__Conexibacter arvalis--1:evalue_avg=3.12e-76:evalue_max=3.12e-76:evalue_min=3.12e-76:evalue_std=0:evalue_sum=3.12e-76:gapopen_avg=0.0:gapopen_max=0.0:gapopen_min=0.0:gapopen_std=0:gapopen_sum=0.0:gtdb_class_counter=c__Thermoleophilia--1:gtdb_domain_counter=d__Bacteria--1:gtdb_family_counter=f__Solirubrobacteraceae--1:gtdb_genus_counter=g__Conexibacter--1:gtdb_order_counter=o__Solirubrobacterales--1:gtdb_phylum_counter=p__Actinobacteriota--1:gtdb_species_counter=s__Conexibacter arvalis--1:heptad_counter=MCP-44H--2:lbd_counter=:lca_tree=s__Conexibacter arvalis:length_avg=141.0:length_max=141.0:length_min=141.0:length_std=0:length_sum=141.0:mismatch_avg=6.0:mismatch_max=6.0:mismatch_min=6.0:mismatch_std=0:mismatch_sum=6.0:name=N333869:qcovhsp_avg=100.0:qcovhsp_max=100.0:qcovhsp_min=100.0:qcovhsp_std=0:qcovhsp_sum=100.0:qend_avg=141.0:qend_max=141.0:qend_min=141.0:qend_std=0:qend_sum=141.0:qstart_avg=1.0:qstart_max=1.0:qstart_min=1.0:qstart_std=0:qstart_sum=1.0:ref_name_counter=RS_GCF_014199525.1_protein.faa_NZ_JACHNU010000003.1_400@PF00015_full_PFAM.586.764--1:scovhsp_avg=79.2:scovhsp_max=79.2:scovhsp_min=79.2:scovhsp_std=0:scovhsp_sum=79.2:send_avg=146.0:send_max=146.0:send_min=146.0:send_std=0:send_sum=146.0:sstart_avg=6.0:sstart_max=6.0:sstart_min=6.0:sstart_std=0:sstart_sum=6.0])0.981:0.133836[&&NHX:Sample_counter=rhiztom1--1:Type_counter=GTDB--2||capture--1:besthit_avg=95.7:besthit_max=95.7:besthit_min=95.7:besthit_std=0:besthit_sum=95.7:bitscore_avg=225.0:bitscore_max=225.0:bitscore_min=225.0:bitscore_std=0:bitscore_sum=225.0:capture_class_counter=c__Thermoleophilia--1:capture_domain_counter=d__Bacteria--1:capture_family_counter=f__Solirubrobacteraceae--1:capture_genus_counter=g__Conexibacter--1:capture_order_counter=o__Solirubrobacterales--1:capture_phylum_counter=p__Actinobacteriota--1:capture_species_counter=s__Conexibacter arvalis--1:evalue_avg=3.12e-76:evalue_max=3.12e-76:evalue_min=3.12e-76:evalue_std=0:evalue_sum=3.12e-76:gapopen_avg=0.0:gapopen_max=0.0:gapopen_min=0.0:gapopen_std=0:gapopen_sum=0.0:gtdb_class_counter=c__Thermoleophilia--2:gtdb_domain_counter=d__Bacteria--2:gtdb_family_counter=f__Solirubrobacteraceae--2:gtdb_genus_counter=g__Conexibacter--2:gtdb_order_counter=o__Solirubrobacterales--2:gtdb_phylum_counter=p__Actinobacteriota--2:gtdb_species_counter=s__Conexibacter arvalis--1||s__Conexibacter woesei--1:heptad_counter=MCP-44H--3:lbd_counter=:lca_tree=g__Conexibacter:length_avg=141.0:length_max=141.0:length_min=141.0:length_std=0:length_sum=141.0:mismatch_avg=6.0:mismatch_max=6.0:mismatch_min=6.0:mismatch_std=0:mismatch_sum=6.0:name=N333870:qcovhsp_avg=100.0:qcovhsp_max=100.0:qcovhsp_min=100.0:qcovhsp_std=0:qcovhsp_sum=100.0:qend_avg=141.0:qend_max=141.0:qend_min=141.0:qend_std=0:qend_sum=141.0:qstart_avg=1.0:qstart_max=1.0:qstart_min=1.0:qstart_std=0:qstart_sum=1.0:ref_name_counter=RS_GCF_014199525.1_protein.faa_NZ_JACHNU010000003.1_400@PF00015_full_PFAM.586.764--1:scovhsp_avg=79.2:scovhsp_max=79.2:scovhsp_min=79.2:scovhsp_std=0:scovhsp_sum=79.2:send_avg=146.0:send_max=146.0:send_min=146.0:send_std=0:send_sum=146.0:sstart_avg=6.0:sstart_max=6.0:sstart_min=6.0:sstart_std=0:sstart_sum=6.0],(57d19b14-d5b0-51b7-ae5a-c61263db12a9_6@MCPsignal.155.257:0.135592[&&NHX:Sample=rhiztom2:Type=capture:besthit=64.6:bitscore=99.4:capture_class=c__Gammaproteobacteria:capture_domain=d__Bacteria:capture_family=f__Rhodocyclaceae:capture_genus=g__Azonexus:capture_order=o__Burkholderiales:capture_phylum=p__Proteobacteria:capture_species=s__Azonexus fungiphilus:evalue=3.99e-27:gapopen=0.0:heptad=MCP-44H:length=99.0:mismatch=35.0:qcovhsp=97.1:qend=99.0:qstart=1.0:ref_name=RS_GCF_014199525.1_protein.faa_NZ_JACHNU010000003.1_400@PF00015_full_PFAM.586.764:scovhsp=55.6:send=104.0:sstart=6.0],b7e07e10-d76e-40cd-8164-32abc2fefab6_3@MCPsignal.265.390:0.214374[&&NHX:Sample=rhizpot1:Type=capture:besthit=70.6:bitscore=148.0:capture_class=c__Rhodothermia:capture_domain=d__Bacteria:capture_family=f__MEBIC09517:capture_genus=g__MEBICO9517:capture_order=o__Rhodothermales:capture_phylum=p__Bacteroidota:capture_species=s__MEBICO9517 sp003285105:evalue=9.08e-46:gapopen=1.0:heptad=MCP-44H:length=126.0:mismatch=36.0:qcovhsp=100.0:qend=125.0:qstart=1.0:ref_name=RS_GCF_017916475.1_protein.faa_NZ_JAFMTB010000001.1_408@PF00015_full_PFAM.365.557:scovhsp=65.6:send=171.0:sstart=46.0])0.817:0.0656258[&&NHX:Sample_counter=rhizpot1--1||rhiztom2--1:Type_counter=capture--2:besthit_avg=67.6:besthit_max=70.6:besthit_min=64.6:besthit_std=4.242640687119285:besthit_sum=135.2:bitscore_avg=123.7:bitscore_max=148.0:bitscore_min=99.4:bitscore_std=34.365389565666206:bitscore_sum=247.4:capture_class_counter=c__Gammaproteobacteria--1||c__Rhodothermia--1:capture_domain_counter=d__Bacteria--2:capture_family_counter=f__MEBIC09517--1||f__Rhodocyclaceae--1:capture_genus_counter=g__Azonexus--1||g__MEBICO9517--1:capture_order_counter=o__Burkholderiales--1||o__Rhodothermales--1:capture_phylum_counter=p__Bacteroidota--1||p__Proteobacteria--1:capture_species_counter=s__Azonexus fungiphilus--1||s__MEBICO9517 sp003285105--1:evalue_avg=1.995e-27:evalue_max=3.99e-27:evalue_min=9.08e-46:evalue_std=2.8213560569343247e-27:evalue_sum=3.99e-27:gapopen_avg=0.5:gapopen_max=1.0:gapopen_min=0.0:gapopen_std=0.7071067811865476:gapopen_sum=1.0:gtdb_class_counter=:gtdb_domain_counter=:gtdb_family_counter=:gtdb_genus_counter=:gtdb_order_counter=:gtdb_phylum_counter=:gtdb_species_counter=:heptad_counter=MCP-44H--2:lbd_counter=:length_avg=112.5:length_max=126.0:length_min=99.0:length_std=19.091883092036785:length_sum=225.0:mismatch_avg=35.5:mismatch_max=36.0:mismatch_min=35.0:mismatch_std=0.7071067811865476:mismatch_sum=71.0:name=N333873:qcovhsp_avg=98.55:qcovhsp_max=100.0:qcovhsp_min=97.1:qcovhsp_std=2.0506096654409918:qcovhsp_sum=197.1:qend_avg=112.0:qend_max=125.0:qend_min=99.0:qend_std=18.384776310850235:qend_sum=224.0:qstart_avg=1.0:qstart_max=1.0:qstart_min=1.0:qstart_std=0.0:qstart_sum=2.0:ref_name_counter=RS_GCF_014199525.1_protein.faa_NZ_JACHNU010000003.1_400@PF00015_full_PFAM.586.764--1||RS_GCF_017916475.1_protein.faa_NZ_JAFMTB010000001.1_408@PF00015_full_PFAM.365.557--1:scovhsp_avg=60.599999999999994:scovhsp_max=65.6:scovhsp_min=55.6:scovhsp_std=7.07106781186547:scovhsp_sum=121.19999999999999:send_avg=137.5:send_max=171.0:send_min=104.0:send_std=47.37615433949868:send_sum=275.0:sstart_avg=26.0:sstart_max=46.0:sstart_min=6.0:sstart_std=28.284271247461902:sstart_sum=52.0])0.946:0.0871953[&&NHX:Sample_counter=rhizpot1--1||rhiztom1--1||rhiztom2--1:Type_counter=GTDB--2||capture--3:besthit_avg=76.96666666666667:besthit_max=95.7:besthit_min=64.6:besthit_std=16.49858579798079:besthit_sum=230.9:bitscore_avg=157.46666666666667:bitscore_max=225.0:bitscore_min=99.4:bitscore_std=63.33287719133983:bitscore_sum=472.4:capture_class_counter=c__Gammaproteobacteria--1||c__Rhodothermia--1||c__Thermoleophilia--1:capture_domain_counter=d__Bacteria--3:capture_family_counter=f__MEBIC09517--1||f__Rhodocyclaceae--1||f__Solirubrobacteraceae--1:capture_genus_counter=g__Azonexus--1||g__Conexibacter--1||g__MEBICO9517--1:capture_order_counter=o__Burkholderiales--1||o__Rhodothermales--1||o__Solirubrobacterales--1:capture_phylum_counter=p__Actinobacteriota--1||p__Bacteroidota--1||p__Proteobacteria--1:capture_species_counter=s__Azonexus fungiphilus--1||s__Conexibacter arvalis--1||s__MEBICO9517 sp003285105--1:evalue_avg=1.33e-27:evalue_max=3.99e-27:evalue_min=3.12e-76:evalue_std=2.303627574066607e-27:evalue_sum=3.99e-27:gapopen_avg=0.3333333333333333:gapopen_max=1.0:gapopen_min=0.0:gapopen_std=0.5773502691896258:gapopen_sum=1.0:gtdb_class_counter=c__Thermoleophilia--2:gtdb_domain_counter=d__Bacteria--2:gtdb_family_counter=f__Solirubrobacteraceae--2:gtdb_genus_counter=g__Conexibacter--2:gtdb_order_counter=o__Solirubrobacterales--2:gtdb_phylum_counter=p__Actinobacteriota--2:gtdb_species_counter=s__Conexibacter arvalis--1||s__Conexibacter woesei--1:heptad_counter=MCP-44H--5:lbd_counter=:lca_tree=g__Conexibacter:length_avg=122.0:length_max=141.0:length_min=99.0:length_std=21.283796653792763:length_sum=366.0:mismatch_avg=25.666666666666668:mismatch_max=36.0:mismatch_min=6.0:mismatch_std=17.039170558842745:mismatch_sum=77.0:name=N333874:qcovhsp_avg=99.03333333333335:qcovhsp_max=100.0:qcovhsp_min=97.1:qcovhsp_std=1.674315780649918:qcovhsp_sum=297.1:qend_avg=121.66666666666667:qend_max=141.0:qend_min=99.0:qend_std=21.197484127446195:qend_sum=365.0:qstart_avg=1.0:qstart_max=1.0:qstart_min=1.0:qstart_std=0.0:qstart_sum=3.0:ref_name_counter=RS_GCF_014199525.1_protein.faa_NZ_JACHNU010000003.1_400@PF00015_full_PFAM.586.764--2||RS_GCF_017916475.1_protein.faa_NZ_JAFMTB010000001.1_408@PF00015_full_PFAM.365.557--1:scovhsp_avg=66.8:scovhsp_max=79.2:scovhsp_min=55.6:scovhsp_std=11.84567431596868:scovhsp_sum=200.4:send_avg=140.33333333333334:send_max=171.0:send_min=104.0:send_std=33.85754470326124:send_sum=421.0:sstart_avg=19.333333333333332:sstart_max=46.0:sstart_min=6.0:sstart_std=23.094010767585033:sstart_sum=58.0],((ba83d3ff-f525-4c14-b1d8-6b3639e5d80e_3@MCPsignal.40.181:0.258195[&&NHX:Sample=rhiztom1:Type=capture:besthit=71.1:bitscore=162.0:capture_class=c__Gammaproteobacteria:capture_domain=d__Bacteria:capture_family=f__Rhodocyclaceae:capture_genus=g__Aromatoleum:capture_order=o__Burkholderiales:capture_phylum=p__Proteobacteria:capture_species=s__Aromatoleum petrolei:evalue=2.27e-51:gapopen=0.0:heptad=MCP-44H:length=135.0:mismatch=39.0:qcovhsp=95.7:qend=136.0:qstart=2.0:ref_name=GB_GCA_005788585.1_protein.faa_SYBY01000343.1_12@PF00015_full_PFAM.393.554:scovhsp=83.9:send=161.0:sstart=27.0],(1b59d964-d90a-4ea2-babb-781a612a7b56_3@MCPsignal.97.211:0.0652249[&&NHX:Sample=rhizpot2:Type=capture:besthit=77.1:bitscore=140.0:capture_class=c__Polyangia:capture_domain=d__Bacteria:capture_family=f__Sandaracinaceae:capture_genus=g__MED-G138:capture_order=o__Polyangiales:capture_phylum=p__Myxococcota:capture_species=s__MED-G138 sp004213565:evalue=2.97e-43:gapopen=0.0:heptad=MCP-44H:length=109.0:mismatch=25.0:qcovhsp=95.6:qend=114.0:qstart=6.0:ref_name=GB_GCA_016462625.1_protein.faa_JAEMSV010000212.1_3@PF00015_full_PFAM.374.552:scovhsp=61.2:send=114.0:sstart=6.0],(b5ec15c9-0391-4b59-8ed9-5803533d5b83_4@MCPsignal.275.363:0.0124874[&&NHX:Sample=rhizpot2:Type=capture:besthit=88.5:bitscore=130.0:capture_class=c__Gammaproteobacteria:capture_domain=d__Bacteria:capture_family=f__Rhodocyclaceae:capture_genus=g__Azonexus:capture_order=o__Burkholderiales:capture_phylum=p__Proteobacteria:capture_species=s__Azonexus sp002470165:evalue=4.85e-40:gapopen=0.0:heptad=MCP-44H:length=87.0:mismatch=10.0:qcovhsp=98.9:qend=88.0:qstart=2.0:ref_name=GB_GCA_000688095.1_protein.faa_JIAT01000009.1_1068@PF00015_full_PFAM.402.558:scovhsp=55.8:send=101.0:sstart=15.0],((974fdab7-7758-4b4f-83b2-bad408e7fa9a_1@MCPsignal.189.319:5e-09[&&NHX:Sample=rhizpot1:Type=capture:besthit=73.1:bitscore=158.0:capture_class=c__Gammaproteobacteria:capture_domain=d__Bacteria:capture_family=f__Aeromonadaceae:capture_genus=g__Aeromonas:capture_order=o__Enterobacterales:capture_phylum=p__Proteobacteria:capture_species=s__Aeromonas lusitana:evalue=8.26e-50:gapopen=0.0:heptad=MCP-44H:length=130.0:mismatch=35.0:qcovhsp=100.0:qend=130.0:qstart=1.0:ref_name=GB_GCA_016462625.1_protein.faa_JAEMSV010000212.1_3@PF00015_full_PFAM.374.552:scovhsp=73.0:send=130.0:sstart=1.0],78401df5-fffd-4699-aa57-714200bdc414_5@MCPsignal.190.319:0.0310728[&&NHX:Sample=rhizpot1:Type=capture:besthit=68.5:bitscore=142.0:capture_class=c__Gammaproteobacteria:capture_domain=d__Bacteria:capture_family=f__Burkholderiaceae:capture_genus=g__Massilia:capture_order=o__Burkholderiales:capture_phylum=p__Proteobacteria:capture_species=s__Massilia aurea_A:evalue=1.32e-43:gapopen=1.0:heptad=MCP-40H:length=130.0:mismatch=40.0:qcovhsp=100.0:qend=129.0:qstart=1.0:ref_name=GB_GCA_016462625.1_protein.faa_JAEMSV010000212.1_3@PF00015_full_PFAM.374.552:scovhsp=73.0:send=130.0:sstart=1.0])0.964:0.0527589[&&NHX:Sample_counter=rhizpot1--2:Type_counter=capture--2:besthit_avg=70.8:besthit_max=73.1:besthit_min=68.5:besthit_std=3.2526911934581144:besthit_sum=141.6:bitscore_avg=150.0:bitscore_max=158.0:bitscore_min=142.0:bitscore_std=11.313708498984761:bitscore_sum=300.0:capture_class_counter=c__Gammaproteobacteria--2:capture_domain_counter=d__Bacteria--2:capture_family_counter=f__Aeromonadaceae--1||f__Burkholderiaceae--1:capture_genus_counter=g__Aeromonas--1||g__Massilia--1:capture_order_counter=o__Burkholderiales--1||o__Enterobacterales--1:capture_phylum_counter=p__Proteobacteria--2:capture_species_counter=s__Aeromonas lusitana--1||s__Massilia aurea_A--1:evalue_avg=6.60000413e-44:evalue_max=1.32e-43:evalue_min=8.26e-50:evalue_std=9.333803670960414e-44:evalue_sum=1.320000826e-43:gapopen_avg=0.5:gapopen_max=1.0:gapopen_min=0.0:gapopen_std=0.7071067811865476:gapopen_sum=1.0:gtdb_class_counter=:gtdb_domain_counter=:gtdb_family_counter=:gtdb_genus_counter=:gtdb_order_counter=:gtdb_phylum_counter=:gtdb_species_counter=:heptad_counter=MCP-40H--1||MCP-44H--1:lbd_counter=:length_avg=130.0:length_max=130.0:length_min=130.0:length_std=0.0:length_sum=260.0:mismatch_avg=37.5:mismatch_max=40.0:mismatch_min=35.0:mismatch_std=3.5355339059327378:mismatch_sum=75.0:name=N333880:qcovhsp_avg=100.0:qcovhsp_max=100.0:qcovhsp_min=100.0:qcovhsp_std=0.0:qcovhsp_sum=200.0:qend_avg=129.5:qend_max=130.0:qend_min=129.0:qend_std=0.7071067811865476:qend_sum=259.0:qstart_avg=1.0:qstart_max=1.0:qstart_min=1.0:qstart_std=0.0:qstart_sum=2.0:ref_name_counter=GB_GCA_016462625.1_protein.faa_JAEMSV010000212.1_3@PF00015_full_PFAM.374.552--2:scovhsp_avg=73.0:scovhsp_max=73.0:scovhsp_min=73.0:scovhsp_std=0.0:scovhsp_sum=146.0:send_avg=130.0:send_max=130.0:send_min=130.0:send_std=0.0:send_sum=260.0:sstart_avg=1.0:sstart_max=1.0:sstart_min=1.0:sstart_std=0.0:sstart_sum=2.0],((25d1bac4-f30f-5fb5-81bd-553b071ddfdb_5@MCPsignal.574.661:5e-09[&&NHX:Sample=rhizpot3:Type=capture:capture_class=c__Gammaproteobacteria:capture_domain=d__Bacteria:capture_family=f__Pseudomonadaceae:capture_genus=g__Pseudomonas:capture_order=o__Pseudomonadales:capture_phylum=p__Proteobacteria:capture_species=s__Pseudomonas nitroreducens_B:heptad=MCP-40H],((2935bbb9-8b3f-4b27-bbaf-749eefef42f7_2@MCPsignal.255.438:5e-09[&&NHX:Sample=rhizpot3:Type=capture:besthit=66.3:bitscore=192.0:capture_class=c__Bacilli:capture_domain=d__Bacteria:capture_family=f__Paenibacillaceae:capture_genus=g__Cohnella:capture_order=o__Paenibacillales:capture_phylum=p__Firmicutes:capture_species=s__Cohnella xylanilytica:evalue=2.56e-62:gapopen=0.0:heptad=MCP-44H:length=175.0:mismatch=59.0:qcovhsp=95.6:qend=177.0:qstart=3.0:ref_name=RS_GCF_000025265.1_protein.faa_NC_013739.1_4210@PF00015_full_PFAM.448.635:scovhsp=93.6:send=187.0:sstart=13.0],(f1c774d6-987d-460c-8b8d-71a5c6353ed4_3@MCPsignal.280.388:5e-09[&&NHX:Sample=rhizpot3:Type=capture:capture_class=c__Polyangia:capture_domain=d__Bacteria:capture_family=f__Haliangiaceae:capture_genus=g__JABFXX01:capture_order=o__Haliangiales:capture_phylum=p__Myxococcota:capture_species=s__JABFXX01 sp013813765:heptad=MCP-44H],(ad1596d1-4ddf-4178-b114-725c506ce3a3_2@MCPsignal.312.496:0.00409119[&&NHX:Sample=rhizpot3:Type=capture:besthit=65.3:bitscore=185.0:capture_class=c__Bacilli:capture_domain=d__Bacteria:capture_family=f__Paenibacillaceae:capture_genus=g__Cohnella:capture_order=o__Paenibacillales:capture_phylum=p__Firmicutes:capture_species=s__Cohnella xylanilytica:evalue=2.16e-59:gapopen=1.0:heptad=MCP-44H:length=176.0:mismatch=60.0:qcovhsp=95.7:qend=178.0:qstart=3.0:ref_name=RS_GCF_014199525.1_protein.faa_NZ_JACHNU010000006.1_130@PF00015_full_PFAM.448.637:scovhsp=92.6:send=189.0:sstart=15.0],(097b5692-aaab-4ec6-aaa8-972a79550efb_3@MCPsignal.147.330:0.00813317[&&NHX:Sample=rhizpot2:Type=capture:besthit=65.1:bitscore=187.0:capture_class=c__Alphaproteobacteria:capture_domain=d__Bacteria:capture_family=f__Sphingomonadaceae:capture_genus=g__Sphingomonas:capture_order=o__Sphingomonadales:capture_phylum=p__Proteobacteria:capture_species=s__Sphingomonas trueperi_A:evalue=1.69e-60:gapopen=0.0:heptad=MCP-44H:length=175.0:mismatch=61.0:qcovhsp=95.6:qend=177.0:qstart=3.0:ref_name=RS_GCF_000025265.1_protein.faa_NC_013739.1_4210@PF00015_full_PFAM.448.635:scovhsp=93.6:send=187.0:sstart=13.0],cff039e4-d7b5-50d6-9b50-f8e2c1545b40_6@MCPsignal.200.330:0.0495607[&&NHX:Sample=rhizpot1:Type=capture:besthit=71.8:bitscore=149.0:capture_class=c__Syntrophorhabdia:capture_domain=d__Bacteria:capture_family=f__Syntrophorhabdaceae:capture_genus=g__Delta-02:capture_order=o__Syntrophorhabdales:capture_phylum=p__Desulfobacterota_G:capture_species=s__Delta-02 sp003506795:evalue=4.73e-46:gapopen=1.0:heptad=MCP-44H:length=124.0:mismatch=34.0:qcovhsp=95.4:qend=124.0:qstart=1.0:ref_name=RS_GCF_000025265.1_protein.faa_NC_013739.1_4210@PF00015_full_PFAM.448.635:scovhsp=65.8:send=187.0:sstart=65.0])0:6e-09[&&NHX:Sample_counter=rhizpot1--1||rhizpot2--1:Type_counter=capture--2:besthit_avg=68.44999999999999:besthit_max=71.8:besthit_min=65.1:besthit_std=4.737615433949871:besthit_sum=136.89999999999998:bitscore_avg=168.0:bitscore_max=187.0:bitscore_min=149.0:bitscore_std=26.870057685088806:bitscore_sum=336.0:capture_class_counter=c__Alphaproteobacteria--1||c__Syntrophorhabdia--1:capture_domain_counter=d__Bacteria--2:capture_family_counter=f__Sphingomonadaceae--1||f__Syntrophorhabdaceae--1:capture_genus_counter=g__Delta-02--1||g__Sphingomonas--1:capture_order_counter=o__Sphingomonadales--1||o__Syntrophorhabdales--1:capture_phylum_counter=p__Desulfobacterota_G--1||p__Proteobacteria--1:capture_species_counter=s__Delta-02 sp003506795--1||s__Sphingomonas trueperi_A--1:evalue_avg=2.3650000000000085e-46:evalue_max=4.73e-46:evalue_min=1.69e-60:evalue_std=3.344615075012358e-46:evalue_sum=4.730000000000017e-46:gapopen_avg=0.5:gapopen_max=1.0:gapopen_min=0.0:gapopen_std=0.7071067811865476:gapopen_sum=1.0:gtdb_class_counter=:gtdb_domain_counter=:gtdb_family_counter=:gtdb_genus_counter=:gtdb_order_counter=:gtdb_phylum_counter=:gtdb_species_counter=:heptad_counter=MCP-44H--2:lbd_counter=:length_avg=149.5:length_max=175.0:length_min=124.0:length_std=36.062445840513924:length_sum=299.0:mismatch_avg=47.5:mismatch_max=61.0:mismatch_min=34.0:mismatch_std=19.091883092036785:mismatch_sum=95.0:name=N333887:qcovhsp_avg=95.5:qcovhsp_max=95.6:qcovhsp_min=95.4:qcovhsp_std=0.14142135623730148:qcovhsp_sum=191.0:qend_avg=150.5:qend_max=177.0:qend_min=124.0:qend_std=37.476659402887016:qend_sum=301.0:qstart_avg=2.0:qstart_max=3.0:qstart_min=1.0:qstart_std=1.4142135623730951:qstart_sum=4.0:ref_name_counter=RS_GCF_000025265.1_protein.faa_NC_013739.1_4210@PF00015_full_PFAM.448.635--2:scovhsp_avg=79.69999999999999:scovhsp_max=93.6:scovhsp_min=65.8:scovhsp_std=19.657568516986018:scovhsp_sum=159.39999999999998:send_avg=187.0:send_max=187.0:send_min=187.0:send_std=0.0:send_sum=374.0:sstart_avg=39.0:sstart_max=65.0:sstart_min=13.0:sstart_std=36.76955262170047:sstart_sum=78.0])0:5e-09[&&NHX:Sample_counter=rhizpot1--1||rhizpot2--1||rhizpot3--1:Type_counter=capture--3:besthit_avg=67.39999999999999:besthit_max=71.8:besthit_min=65.1:besthit_std=3.8118237105091843:besthit_sum=202.2:bitscore_avg=173.66666666666666:bitscore_max=187.0:bitscore_min=149.0:bitscore_std=21.385353243127255:bitscore_sum=521.0:capture_class_counter=c__Alphaproteobacteria--1||c__Bacilli--1||c__Syntrophorhabdia--1:capture_domain_counter=d__Bacteria--3:capture_family_counter=f__Paenibacillaceae--1||f__Sphingomonadaceae--1||f__Syntrophorhabdaceae--1:capture_genus_counter=g__Cohnella--1||g__Delta-02--1||g__Sphingomonas--1:capture_order_counter=o__Paenibacillales--1||o__Sphingomonadales--1||o__Syntrophorhabdales--1:capture_phylum_counter=p__Desulfobacterota_G--1||p__Firmicutes--1||p__Proteobacteria--1:capture_species_counter=s__Cohnella xylanilytica--1||s__Delta-02 sp003506795--1||s__Sphingomonas trueperi_A--1:evalue_avg=1.5766666666667445e-46:evalue_max=4.73e-46:evalue_min=1.69e-60:evalue_std=2.7308667732668624e-46:evalue_sum=4.730000000000233e-46:gapopen_avg=0.6666666666666666:gapopen_max=1.0:gapopen_min=0.0:gapopen_std=0.5773502691896258:gapopen_sum=2.0:gtdb_class_counter=:gtdb_domain_counter=:gtdb_family_counter=:gtdb_genus_counter=:gtdb_order_counter=:gtdb_phylum_counter=:gtdb_species_counter=:heptad_counter=MCP-44H--3:lbd_counter=:length_avg=158.33333333333334:length_max=176.0:length_min=124.0:length_std=29.73774257292126:length_sum=475.0:mismatch_avg=51.666666666666664:mismatch_max=61.0:mismatch_min=34.0:mismatch_std=15.307950004273378:mismatch_sum=155.0:name=N333888:qcovhsp_avg=95.56666666666666:qcovhsp_max=95.7:qcovhsp_min=95.4:qcovhsp_std=0.1527525231651922:qcovhsp_sum=286.7:qend_avg=159.66666666666666:qend_max=178.0:qend_min=124.0:qend_std=30.89228598426043:qend_sum=479.0:qstart_avg=2.3333333333333335:qstart_max=3.0:qstart_min=1.0:qstart_std=1.1547005383792515:qstart_sum=7.0:ref_name_counter=RS_GCF_000025265.1_protein.faa_NC_013739.1_4210@PF00015_full_PFAM.448.635--2||RS_GCF_014199525.1_protein.faa_NZ_JACHNU010000006.1_130@PF00015_full_PFAM.448.637--1:scovhsp_avg=83.99999999999999:scovhsp_max=93.6:scovhsp_min=65.8:scovhsp_std=15.769590990257164:scovhsp_sum=251.99999999999997:send_avg=187.66666666666666:send_max=189.0:send_min=187.0:send_std=1.1547005383792515:send_sum=563.0:sstart_avg=31.0:sstart_max=65.0:sstart_min=13.0:sstart_std=29.46183972531247:sstart_sum=93.0])0:5e-09[&&NHX:Sample_counter=rhizpot1--1||rhizpot2--1||rhizpot3--2:Type_counter=capture--4:besthit_avg=67.39999999999999:besthit_max=71.8:besthit_min=65.1:besthit_std=3.8118237105091843:besthit_sum=202.2:bitscore_avg=173.66666666666666:bitscore_max=187.0:bitscore_min=149.0:bitscore_std=21.385353243127255:bitscore_sum=521.0:capture_class_counter=c__Alphaproteobacteria--1||c__Bacilli--1||c__Polyangia--1||c__Syntrophorhabdia--1:capture_domain_counter=d__Bacteria--4:capture_family_counter=f__Haliangiaceae--1||f__Paenibacillaceae--1||f__Sphingomonadaceae--1||f__Syntrophorhabdaceae--1:capture_genus_counter=g__Cohnella--1||g__Delta-02--1||g__JABFXX01--1||g__Sphingomonas--1:capture_order_counter=o__Haliangiales--1||o__Paenibacillales--1||o__Sphingomonadales--1||o__Syntrophorhabdales--1:capture_phylum_counter=p__Desulfobacterota_G--1||p__Firmicutes--1||p__Myxococcota--1||p__Proteobacteria--1:capture_species_counter=s__Cohnella xylanilytica--1||s__Delta-02 sp003506795--1||s__JABFXX01 sp013813765--1||s__Sphingomonas trueperi_A--1:evalue_avg=1.5766666666667445e-46:evalue_max=4.73e-46:evalue_min=1.69e-60:evalue_std=2.7308667732668624e-46:evalue_sum=4.730000000000233e-46:gapopen_avg=0.6666666666666666:gapopen_max=1.0:gapopen_min=0.0:gapopen_std=0.5773502691896258:gapopen_sum=2.0:gtdb_class_counter=:gtdb_domain_counter=:gtdb_family_counter=:gtdb_genus_counter=:gtdb_order_counter=:gtdb_phylum_counter=:gtdb_species_counter=:heptad_counter=MCP-44H--4:lbd_counter=:length_avg=158.33333333333334:length_max=176.0:length_min=124.0:length_std=29.73774257292126:length_sum=475.0:mismatch_avg=51.666666666666664:mismatch_max=61.0:mismatch_min=34.0:mismatch_std=15.307950004273378:mismatch_sum=155.0:name=N333889:qcovhsp_avg=95.56666666666666:qcovhsp_max=95.7:qcovhsp_min=95.4:qcovhsp_std=0.1527525231651922:qcovhsp_sum=286.7:qend_avg=159.66666666666666:qend_max=178.0:qend_min=124.0:qend_std=30.89228598426043:qend_sum=479.0:qstart_avg=2.3333333333333335:qstart_max=3.0:qstart_min=1.0:qstart_std=1.1547005383792515:qstart_sum=7.0:ref_name_counter=RS_GCF_000025265.1_protein.faa_NC_013739.1_4210@PF00015_full_PFAM.448.635--2||RS_GCF_014199525.1_protein.faa_NZ_JACHNU010000006.1_130@PF00015_full_PFAM.448.637--1:scovhsp_avg=83.99999999999999:scovhsp_max=93.6:scovhsp_min=65.8:scovhsp_std=15.769590990257164:scovhsp_sum=251.99999999999997:send_avg=187.66666666666666:send_max=189.0:send_min=187.0:send_std=1.1547005383792515:send_sum=563.0:sstart_avg=31.0:sstart_max=65.0:sstart_min=13.0:sstart_std=29.46183972531247:sstart_sum=93.0])0:1e-08[&&NHX:Sample_counter=rhizpot1--1||rhizpot2--1||rhizpot3--3:Type_counter=capture--5:besthit_avg=67.125:besthit_max=71.8:besthit_min=65.1:besthit_std=3.1605642956071422:besthit_sum=268.5:bitscore_avg=178.25:bitscore_max=192.0:bitscore_min=149.0:bitscore_std=19.72097022630141:bitscore_sum=713.0:capture_class_counter=c__Alphaproteobacteria--1||c__Bacilli--2||c__Polyangia--1||c__Syntrophorhabdia--1:capture_domain_counter=d__Bacteria--5:capture_family_counter=f__Haliangiaceae--1||f__Paenibacillaceae--2||f__Sphingomonadaceae--1||f__Syntrophorhabdaceae--1:capture_genus_counter=g__Cohnella--2||g__Delta-02--1||g__JABFXX01--1||g__Sphingomonas--1:capture_order_counter=o__Haliangiales--1||o__Paenibacillales--2||o__Sphingomonadales--1||o__Syntrophorhabdales--1:capture_phylum_counter=p__Desulfobacterota_G--1||p__Firmicutes--2||p__Myxococcota--1||p__Proteobacteria--1:capture_species_counter=s__Cohnella xylanilytica--2||s__Delta-02 sp003506795--1||s__JABFXX01 sp013813765--1||s__Sphingomonas trueperi_A--1:evalue_avg=1.1825000000000583e-46:evalue_max=4.73e-46:evalue_min=2.56e-62:evalue_std=2.364999999999961e-46:evalue_sum=4.730000000000233e-46:gapopen_avg=0.5:gapopen_max=1.0:gapopen_min=0.0:gapopen_std=0.5773502691896257:gapopen_sum=2.0:gtdb_class_counter=:gtdb_domain_counter=:gtdb_family_counter=:gtdb_genus_counter=:gtdb_order_counter=:gtdb_phylum_counter=:gtdb_species_counter=:heptad_counter=MCP-44H--5:lbd_counter=:length_avg=162.5:length_max=176.0:length_min=124.0:length_std=25.67099530598687:length_sum=650.0:mismatch_avg=53.5:mismatch_max=61.0:mismatch_min=34.0:mismatch_std=13.025615788386615:mismatch_sum=214.0:name=N333890:qcovhsp_avg=95.57500000000002:qcovhsp_max=95.7:qcovhsp_min=95.4:qcovhsp_std=0.12583057392117672:qcovhsp_sum=382.30000000000007:qend_avg=164.0:qend_max=178.0:qend_min=124.0:qend_std=26.670833007863354:qend_sum=656.0:qstart_avg=2.5:qstart_max=3.0:qstart_min=1.0:qstart_std=1.0:qstart_sum=10.0:ref_name_counter=RS_GCF_000025265.1_protein.faa_NC_013739.1_4210@PF00015_full_PFAM.448.635--3||RS_GCF_014199525.1_protein.faa_NZ_JACHNU010000006.1_130@PF00015_full_PFAM.448.637--1:scovhsp_avg=86.4:scovhsp_max=93.6:scovhsp_min=65.8:scovhsp_std=13.74142156644161:scovhsp_sum=345.6:send_avg=187.5:send_max=189.0:send_min=187.0:send_std=1.0:send_sum=750.0:sstart_avg=26.5:sstart_max=65.0:sstart_min=13.0:sstart_std=25.68397684679432:sstart_sum=106.0],(f6eebb15-2600-45f7-92f9-c8f2512708fa_6@MCPsignal.236.358:0.0961824[&&NHX:Sample=rhizpot1:Type=capture:besthit=70.5:bitscore=140.0:capture_class=c__Gammaproteobacteria:capture_domain=d__Bacteria:capture_family=f__Aeromonadaceae:capture_genus=g__Aeromonas:capture_order=o__Enterobacterales:capture_phylum=p__Proteobacteria:capture_species=s__Aeromonas lusitana:evalue=4.06e-43:gapopen=0.0:heptad=MCP-44H:length=122.0:mismatch=36.0:qcovhsp=100.0:qend=122.0:qstart=1.0:ref_name=GB_GCA_016462625.1_protein.faa_JAEMSV010000212.1_3@PF00015_full_PFAM.374.552:scovhsp=68.5:send=122.0:sstart=1.0],(9a7c3374-2d41-4ed8-8aa5-1cdc6d777e59_2@MCPsignal.33.184:0.0786508[&&NHX:Sample=rhiztom3:Type=capture:capture_class=c__Thermoleophilia:capture_domain=d__Bacteria:capture_family=f__Solirubrobacteraceae:capture_genus=g__Patulibacter:capture_order=o__Solirubrobacterales:capture_phylum=p__Actinobacteriota:capture_species=s__Patulibacter americanus:heptad=MCP-44H],(6027fed8-b53b-575a-bd74-338f117da2a6_6@MCPsignal.231.402:0.0369446[&&NHX:Sample=rhizpot2:Type=capture:besthit=66.7:bitscore=186.0:capture_class=c__Gammaproteobacteria:capture_domain=d__Bacteria:capture_family=f__Rhodocyclaceae:capture_genus=g__Azonexus:capture_order=o__Burkholderiales:capture_phylum=p__Proteobacteria:capture_species=s__Azonexus sp002470165:evalue=3.18e-60:gapopen=0.0:heptad=MCP-44H:length=171.0:mismatch=57.0:qcovhsp=100.0:qend=171.0:qstart=1.0:ref_name=GB_GCA_016781085.1_protein.faa_JADDQZ010000013.1_32@PF00015_full_PFAM.477.665:scovhsp=91.0:send=185.0:sstart=15.0],(4897c9c3-c87c-4e9c-965b-1aadba5d5cf7_6@MCPsignal.37.185:5e-09[&&NHX:Sample=rhiztom3:Type=capture:capture_class=c__Gammaproteobacteria:capture_domain=d__Bacteria:capture_family=f__Pseudomonadaceae:capture_genus=g__Pseudomonas_A:capture_order=o__Pseudomonadales:capture_phylum=p__Proteobacteria:capture_species=s__Pseudomonas_A stutzeri_N:heptad=MCP-44H],d8a2ff5a-3972-4d4f-a44a-5a4bcad3befa_2@MCPsignal.42.181:5e-09[&&NHX:Sample=rhiztom3:Type=capture:capture_class=c__Gammaproteobacteria:capture_domain=d__Bacteria:capture_family=f__Pseudomonadaceae:capture_genus=g__Pseudomonas_A:capture_order=o__Pseudomonadales:capture_phylum=p__Proteobacteria:capture_species=s__Pseudomonas_A stutzeri_N:heptad=MCP-44H])0.897:0.0229048[&&NHX:Sample_counter=rhiztom3--2:Type_counter=capture--2:capture_class_counter=c__Gammaproteobacteria--2:capture_domain_counter=d__Bacteria--2:capture_family_counter=f__Pseudomonadaceae--2:capture_genus_counter=g__Pseudomonas_A--2:capture_order_counter=o__Pseudomonadales--2:capture_phylum_counter=p__Proteobacteria--2:capture_species_counter=s__Pseudomonas_A stutzeri_N--2:gtdb_class_counter=:gtdb_domain_counter=:gtdb_family_counter=:gtdb_genus_counter=:gtdb_order_counter=:gtdb_phylum_counter=:gtdb_species_counter=:heptad_counter=MCP-44H--2:lbd_counter=:name=N333896:ref_name_counter=])0.955:0.0430849[&&NHX:Sample_counter=rhizpot2--1||rhiztom3--2:Type_counter=capture--3:besthit_avg=66.7:besthit_max=66.7:besthit_min=66.7:besthit_std=0:besthit_sum=66.7:bitscore_avg=186.0:bitscore_max=186.0:bitscore_min=186.0:bitscore_std=0:bitscore_sum=186.0:capture_class_counter=c__Gammaproteobacteria--3:capture_domain_counter=d__Bacteria--3:capture_family_counter=f__Pseudomonadaceae--2||f__Rhodocyclaceae--1:capture_genus_counter=g__Azonexus--1||g__Pseudomonas_A--2:capture_order_counter=o__Burkholderiales--1||o__Pseudomonadales--2:capture_phylum_counter=p__Proteobacteria--3:capture_species_counter=s__Azonexus sp002470165--1||s__Pseudomonas_A stutzeri_N--2:evalue_avg=3.18e-60:evalue_max=3.18e-60:evalue_min=3.18e-60:evalue_std=0:evalue_sum=3.18e-60:gapopen_avg=0.0:gapopen_max=0.0:gapopen_min=0.0:gapopen_std=0:gapopen_sum=0.0:gtdb_class_counter=:gtdb_domain_counter=:gtdb_family_counter=:gtdb_genus_counter=:gtdb_order_counter=:gtdb_phylum_counter=:gtdb_species_counter=:heptad_counter=MCP-44H--3:lbd_counter=:length_avg=171.0:length_max=171.0:length_min=171.0:length_std=0:length_sum=171.0:mismatch_avg=57.0:mismatch_max=57.0:mismatch_min=57.0:mismatch_std=0:mismatch_sum=57.0:name=N333897:qcovhsp_avg=100.0:qcovhsp_max=100.0:qcovhsp_min=100.0:qcovhsp_std=0:qcovhsp_sum=100.0:qend_avg=171.0:qend_max=171.0:qend_min=171.0:qend_std=0:qend_sum=171.0:qstart_avg=1.0:qstart_max=1.0:qstart_min=1.0:qstart_std=0:qstart_sum=1.0:ref_name_counter=GB_GCA_016781085.1_protein.faa_JADDQZ010000013.1_32@PF00015_full_PFAM.477.665--1:scovhsp_avg=91.0:scovhsp_max=91.0:scovhsp_min=91.0:scovhsp_std=0:scovhsp_sum=91.0:send_avg=185.0:send_max=185.0:send_min=185.0:send_std=0:send_sum=185.0:sstart_avg=15.0:sstart_max=15.0:sstart_min=15.0:sstart_std=0:sstart_sum=15.0])0.903:0.0326801[&&NHX:Sample_counter=rhizpot2--1||rhiztom3--3:Type_counter=capture--4:besthit_avg=66.7:besthit_max=66.7:besthit_min=66.7:besthit_std=0:besthit_sum=66.7:bitscore_avg=186.0:bitscore_max=186.0:bitscore_min=186.0:bitscore_std=0:bitscore_sum=186.0:capture_class_counter=c__Gammaproteobacteria--3||c__Thermoleophilia--1:capture_domain_counter=d__Bacteria--4:capture_family_counter=f__Pseudomonadaceae--2||f__Rhodocyclaceae--1||f__Solirubrobacteraceae--1:capture_genus_counter=g__Azonexus--1||g__Patulibacter--1||g__Pseudomonas_A--2:capture_order_counter=o__Burkholderiales--1||o__Pseudomonadales--2||o__Solirubrobacterales--1:capture_phylum_counter=p__Actinobacteriota--1||p__Proteobacteria--3:capture_species_counter=s__Azonexus sp002470165--1||s__Patulibacter americanus--1||s__Pseudomonas_A stutzeri_N--2:evalue_avg=3.18e-60:evalue_max=3.18e-60:evalue_min=3.18e-60:evalue_std=0:evalue_sum=3.18e-60:gapopen_avg=0.0:gapopen_max=0.0:gapopen_min=0.0:gapopen_std=0:gapopen_sum=0.0:gtdb_class_counter=:gtdb_domain_counter=:gtdb_family_counter=:gtdb_genus_counter=:gtdb_order_counter=:gtdb_phylum_counter=:gtdb_species_counter=:heptad_counter=MCP-44H--4:lbd_counter=:length_avg=171.0:length_max=171.0:length_min=171.0:length_std=0:length_sum=171.0:mismatch_avg=57.0:mismatch_max=57.0:mismatch_min=57.0:mismatch_std=0:mismatch_sum=57.0:name=N333898:qcovhsp_avg=100.0:qcovhsp_max=100.0:qcovhsp_min=100.0:qcovhsp_std=0:qcovhsp_sum=100.0:qend_avg=171.0:qend_max=171.0:qend_min=171.0:qend_std=0:qend_sum=171.0:qstart_avg=1.0:qstart_max=1.0:qstart_min=1.0:qstart_std=0:qstart_sum=1.0:ref_name_counter=GB_GCA_016781085.1_protein.faa_JADDQZ010000013.1_32@PF00015_full_PFAM.477.665--1:scovhsp_avg=91.0:scovhsp_max=91.0:scovhsp_min=91.0:scovhsp_std=0:scovhsp_sum=91.0:send_avg=185.0:send_max=185.0:send_min=185.0:send_std=0:send_sum=185.0:sstart_avg=15.0:sstart_max=15.0:sstart_min=15.0:sstart_std=0:sstart_sum=15.0])0:5e-09[&&NHX:Sample_counter=rhizpot1--1||rhizpot2--1||rhiztom3--3:Type_counter=capture--5:besthit_avg=68.6:besthit_max=70.5:besthit_min=66.7:besthit_std=2.6870057685088784:besthit_sum=137.2:bitscore_avg=163.0:bitscore_max=186.0:bitscore_min=140.0:bitscore_std=32.526911934581186:bitscore_sum=326.0:capture_class_counter=c__Gammaproteobacteria--4||c__Thermoleophilia--1:capture_domain_counter=d__Bacteria--5:capture_family_counter=f__Aeromonadaceae--1||f__Pseudomonadaceae--2||f__Rhodocyclaceae--1||f__Solirubrobacteraceae--1:capture_genus_counter=g__Aeromonas--1||g__Azonexus--1||g__Patulibacter--1||g__Pseudomonas_A--2:capture_order_counter=o__Burkholderiales--1||o__Enterobacterales--1||o__Pseudomonadales--2||o__Solirubrobacterales--1:capture_phylum_counter=p__Actinobacteriota--1||p__Proteobacteria--4:capture_species_counter=s__Aeromonas lusitana--1||s__Azonexus sp002470165--1||s__Patulibacter americanus--1||s__Pseudomonas_A stutzeri_N--2:evalue_avg=2.03e-43:evalue_max=4.06e-43:evalue_min=3.18e-60:evalue_std=2.870853531617383e-43:evalue_sum=4.06e-43:gapopen_avg=0.0:gapopen_max=0.0:gapopen_min=0.0:gapopen_std=0.0:gapopen_sum=0.0:gtdb_class_counter=:gtdb_domain_counter=:gtdb_family_counter=:gtdb_genus_counter=:gtdb_order_counter=:gtdb_phylum_counter=:gtdb_species_counter=:heptad_counter=MCP-44H--5:lbd_counter=:length_avg=146.5:length_max=171.0:length_min=122.0:length_std=34.64823227814083:length_sum=293.0:mismatch_avg=46.5:mismatch_max=57.0:mismatch_min=36.0:mismatch_std=14.849242404917497:mismatch_sum=93.0:name=N333899:qcovhsp_avg=100.0:qcovhsp_max=100.0:qcovhsp_min=100.0:qcovhsp_std=0.0:qcovhsp_sum=200.0:qend_avg=146.5:qend_max=171.0:qend_min=122.0:qend_std=34.64823227814083:qend_sum=293.0:qstart_avg=1.0:qstart_max=1.0:qstart_min=1.0:qstart_std=0.0:qstart_sum=2.0:ref_name_counter=GB_GCA_016462625.1_protein.faa_JAEMSV010000212.1_3@PF00015_full_PFAM.374.552--1||GB_GCA_016781085.1_protein.faa_JADDQZ010000013.1_32@PF00015_full_PFAM.477.665--1:scovhsp_avg=79.75:scovhsp_max=91.0:scovhsp_min=68.5:scovhsp_std=15.90990257669732:scovhsp_sum=159.5:send_avg=153.5:send_max=185.0:send_min=122.0:send_std=44.54772721475249:send_sum=307.0:sstart_avg=8.0:sstart_max=15.0:sstart_min=1.0:sstart_std=9.899494936611665:sstart_sum=16.0])0:0.00104305[&&NHX:Sample_counter=rhizpot1--2||rhizpot2--2||rhizpot3--3||rhiztom3--3:Type_counter=capture--10:besthit_avg=67.61666666666666:besthit_max=71.8:besthit_min=65.1:besthit_std=2.83154845741101:besthit_sum=405.7:bitscore_avg=173.16666666666666:bitscore_max=192.0:bitscore_min=140.0:bitscore_std=22.51592029357598:bitscore_sum=1039.0:capture_class_counter=c__Alphaproteobacteria--1||c__Bacilli--2||c__Gammaproteobacteria--4||c__Polyangia--1||c__Syntrophorhabdia--1||c__Thermoleophilia--1:capture_domain_counter=d__Bacteria--10:capture_family_counter=f__Aeromonadaceae--1||f__Haliangiaceae--1||f__Paenibacillaceae--2||f__Pseudomonadaceae--2||f__Rhodocyclaceae--1||f__Solirubrobacteraceae--1||f__Sphingomonadaceae--1||f__Syntrophorhabdaceae--1:capture_genus_counter=g__Aeromonas--1||g__Azonexus--1||g__Cohnella--2||g__Delta-02--1||g__JABFXX01--1||g__Patulibacter--1||g__Pseudomonas_A--2||g__Sphingomonas--1:capture_order_counter=o__Burkholderiales--1||o__Enterobacterales--1||o__Haliangiales--1||o__Paenibacillales--2||o__Pseudomonadales--2||o__Solirubrobacterales--1||o__Sphingomonadales--1||o__Syntrophorhabdales--1:capture_phylum_counter=p__Actinobacteriota--1||p__Desulfobacterota_G--1||p__Firmicutes--2||p__Myxococcota--1||p__Proteobacteria--5:capture_species_counter=s__Aeromonas lusitana--1||s__Azonexus sp002470165--1||s__Cohnella xylanilytica--2||s__Delta-02 sp003506795--1||s__JABFXX01 sp013813765--1||s__Patulibacter americanus--1||s__Pseudomonas_A stutzeri_N--2||s__Sphingomonas trueperi_A--1:evalue_avg=6.774550000000001e-44:evalue_max=4.06e-43:evalue_min=2.56e-62:evalue_std=1.657102936497911e-43:evalue_sum=4.06473e-43:gapopen_avg=0.3333333333333333:gapopen_max=1.0:gapopen_min=0.0:gapopen_std=0.5163977794943223:gapopen_sum=2.0:gtdb_class_counter=:gtdb_domain_counter=:gtdb_family_counter=:gtdb_genus_counter=:gtdb_order_counter=:gtdb_phylum_counter=:gtdb_species_counter=:heptad_counter=MCP-44H--10:lbd_counter=:length_avg=157.16666666666666:length_max=176.0:length_min=122.0:length_std=26.528600918002944:length_sum=943.0:mismatch_avg=51.166666666666664:mismatch_max=61.0:mismatch_min=34.0:mismatch_std=12.608198390994119:mismatch_sum=307.0:name=N333900:qcovhsp_avg=97.05:qcovhsp_max=100.0:qcovhsp_min=95.4:qcovhsp_std=2.2871379494905857:qcovhsp_sum=582.3:qend_avg=158.16666666666666:qend_max=178.0:qend_min=122.0:qend_std=27.35994639370967:qend_sum=949.0:qstart_avg=2.0:qstart_max=3.0:qstart_min=1.0:qstart_std=1.0954451150103321:qstart_sum=12.0:ref_name_counter=GB_GCA_016462625.1_protein.faa_JAEMSV010000212.1_3@PF00015_full_PFAM.374.552--1||GB_GCA_016781085.1_protein.faa_JADDQZ010000013.1_32@PF00015_full_PFAM.477.665--1||RS_GCF_000025265.1_protein.faa_NC_013739.1_4210@PF00015_full_PFAM.448.635--3||RS_GCF_014199525.1_protein.faa_NZ_JACHNU010000006.1_130@PF00015_full_PFAM.448.637--1:scovhsp_avg=84.18333333333332:scovhsp_max=93.6:scovhsp_min=65.8:scovhsp_std=13.255703175111709:scovhsp_sum=505.09999999999997:send_avg=176.16666666666666:send_max=189.0:send_min=122.0:send_std=26.566269340399803:send_sum=1057.0:sstart_avg=20.333333333333332:sstart_max=65.0:sstart_min=1.0:sstart_std=22.50925735484551:sstart_sum=122.0])0:1.3e-08[&&NHX:Sample_counter=rhizpot1--2||rhizpot2--2||rhizpot3--4||rhiztom3--3:Type_counter=capture--11:besthit_avg=67.61666666666666:besthit_max=71.8:besthit_min=65.1:besthit_std=2.83154845741101:besthit_sum=405.7:bitscore_avg=173.16666666666666:bitscore_max=192.0:bitscore_min=140.0:bitscore_std=22.51592029357598:bitscore_sum=1039.0:capture_class_counter=c__Alphaproteobacteria--1||c__Bacilli--2||c__Gammaproteobacteria--5||c__Polyangia--1||c__Syntrophorhabdia--1||c__Thermoleophilia--1:capture_domain_counter=d__Bacteria--11:capture_family_counter=f__Aeromonadaceae--1||f__Haliangiaceae--1||f__Paenibacillaceae--2||f__Pseudomonadaceae--3||f__Rhodocyclaceae--1||f__Solirubrobacteraceae--1||f__Sphingomonadaceae--1||f__Syntrophorhabdaceae--1:capture_genus_counter=g__Aeromonas--1||g__Azonexus--1||g__Cohnella--2||g__Delta-02--1||g__JABFXX01--1||g__Patulibacter--1||g__Pseudomonas--1||g__Pseudomonas_A--2||g__Sphingomonas--1:capture_order_counter=o__Burkholderiales--1||o__Enterobacterales--1||o__Haliangiales--1||o__Paenibacillales--2||o__Pseudomonadales--3||o__Solirubrobacterales--1||o__Sphingomonadales--1||o__Syntrophorhabdales--1:capture_phylum_counter=p__Actinobacteriota--1||p__Desulfobacterota_G--1||p__Firmicutes--2||p__Myxococcota--1||p__Proteobacteria--6:capture_species_counter=s__Aeromonas lusitana--1||s__Azonexus sp002470165--1||s__Cohnella xylanilytica--2||s__Delta-02 sp003506795--1||s__JABFXX01 sp013813765--1||s__Patulibacter americanus--1||s__Pseudomonas nitroreducens_B--1||s__Pseudomonas_A stutzeri_N--2||s__Sphingomonas trueperi_A--1:evalue_avg=6.774550000000001e-44:evalue_max=4.06e-43:evalue_min=2.56e-62:evalue_std=1.657102936497911e-43:evalue_sum=4.06473e-43:gapopen_avg=0.3333333333333333:gapopen_max=1.0:gapopen_min=0.0:gapopen_std=0.5163977794943223:gapopen_sum=2.0:gtdb_class_counter=:gtdb_domain_counter=:gtdb_family_counter=:gtdb_genus_counter=:gtdb_order_counter=:gtdb_phylum_counter=:gtdb_species_counter=:heptad_counter=MCP-40H--1||MCP-44H--10:lbd_counter=:length_avg=157.16666666666666:length_max=176.0:length_min=122.0:length_std=26.528600918002944:length_sum=943.0:mismatch_avg=51.166666666666664:mismatch_max=61.0:mismatch_min=34.0:mismatch_std=12.608198390994119:mismatch_sum=307.0:name=N333901:qcovhsp_avg=97.05:qcovhsp_max=100.0:qcovhsp_min=95.4:qcovhsp_std=2.2871379494905857:qcovhsp_sum=582.3:qend_avg=158.16666666666666:qend_max=178.0:qend_min=122.0:qend_std=27.35994639370967:qend_sum=949.0:qstart_avg=2.0:qstart_max=3.0:qstart_min=1.0:qstart_std=1.0954451150103321:qstart_sum=12.0:ref_name_counter=GB_GCA_016462625.1_protein.faa_JAEMSV010000212.1_3@PF00015_full_PFAM.374.552--1||GB_GCA_016781085.1_protein.faa_JADDQZ010000013.1_32@PF00015_full_PFAM.477.665--1||RS_GCF_000025265.1_protein.faa_NC_013739.1_4210@PF00015_full_PFAM.448.635--3||RS_GCF_014199525.1_protein.faa_NZ_JACHNU010000006.1_130@PF00015_full_PFAM.448.637--1:scovhsp_avg=84.18333333333332:scovhsp_max=93.6:scovhsp_min=65.8:scovhsp_std=13.255703175111709:scovhsp_sum=505.09999999999997:send_avg=176.16666666666666:send_max=189.0:send_min=122.0:send_std=26.566269340399803:send_sum=1057.0:sstart_avg=20.333333333333332:sstart_max=65.0:sstart_min=1.0:sstart_std=22.50925735484551:sstart_sum=122.0],67f90958-e42a-5fce-b43c-bb430587a89c_2@MCPsignal.189.286:5e-09[&&NHX:Sample=rhizpot1:Type=capture:besthit=76.3:bitscore=126.0:capture_class=c__Gammaproteobacteria:capture_domain=d__Bacteria:capture_family=f__Aeromonadaceae:capture_genus=g__Aeromonas:capture_order=o__Enterobacterales:capture_phylum=p__Proteobacteria:capture_species=s__Aeromonas lusitana:evalue=8.7e-38:gapopen=0.0:heptad=MCP-44H:length=97.0:mismatch=23.0:qcovhsp=100.0:qend=97.0:qstart=1.0:ref_name=GB_GCA_016462625.1_protein.faa_JAEMSV010000212.1_3@PF00015_full_PFAM.374.552:scovhsp=54.5:send=97.0:sstart=1.0])0.561:0.00152394[&&NHX:Sample_counter=rhizpot1--3||rhizpot2--2||rhizpot3--4||rhiztom3--3:Type_counter=capture--12:besthit_avg=68.85714285714286:besthit_max=76.3:besthit_min=65.1:besthit_std=4.177661683628432:besthit_sum=482.0:bitscore_avg=166.42857142857142:bitscore_max=192.0:bitscore_min=126.0:bitscore_std=27.208192043678945:bitscore_sum=1165.0:capture_class_counter=c__Alphaproteobacteria--1||c__Bacilli--2||c__Gammaproteobacteria--6||c__Polyangia--1||c__Syntrophorhabdia--1||c__Thermoleophilia--1:capture_domain_counter=d__Bacteria--12:capture_family_counter=f__Aeromonadaceae--2||f__Haliangiaceae--1||f__Paenibacillaceae--2||f__Pseudomonadaceae--3||f__Rhodocyclaceae--1||f__Solirubrobacteraceae--1||f__Sphingomonadaceae--1||f__Syntrophorhabdaceae--1:capture_genus_counter=g__Aeromonas--2||g__Azonexus--1||g__Cohnella--2||g__Delta-02--1||g__JABFXX01--1||g__Patulibacter--1||g__Pseudomonas--1||g__Pseudomonas_A--2||g__Sphingomonas--1:capture_order_counter=o__Burkholderiales--1||o__Enterobacterales--2||o__Haliangiales--1||o__Paenibacillales--2||o__Pseudomonadales--3||o__Solirubrobacterales--1||o__Sphingomonadales--1||o__Syntrophorhabdales--1:capture_phylum_counter=p__Actinobacteriota--1||p__Desulfobacterota_G--1||p__Firmicutes--2||p__Myxococcota--1||p__Proteobacteria--7:capture_species_counter=s__Aeromonas lusitana--2||s__Azonexus sp002470165--1||s__Cohnella xylanilytica--2||s__Delta-02 sp003506795--1||s__JABFXX01 sp013813765--1||s__Patulibacter americanus--1||s__Pseudomonas nitroreducens_B--1||s__Pseudomonas_A stutzeri_N--2||s__Sphingomonas trueperi_A--1:evalue_avg=1.2428629496142857e-38:evalue_max=8.7e-38:evalue_min=2.56e-62:evalue_std=3.2882883546758515e-38:evalue_sum=8.700040647299999e-38:gapopen_avg=0.2857142857142857:gapopen_max=1.0:gapopen_min=0.0:gapopen_std=0.48795003647426655:gapopen_sum=2.0:gtdb_class_counter=:gtdb_domain_counter=:gtdb_family_counter=:gtdb_genus_counter=:gtdb_order_counter=:gtdb_phylum_counter=:gtdb_species_counter=:heptad_counter=MCP-40H--1||MCP-44H--11:lbd_counter=:length_avg=148.57142857142858:length_max=176.0:length_min=97.0:length_std=33.22076229738035:length_sum=1040.0:mismatch_avg=47.142857142857146:mismatch_max=61.0:mismatch_min=23.0:mismatch_std=15.678313806322535:mismatch_sum=330.0:name=N333903:qcovhsp_avg=97.47142857142856:qcovhsp_max=100.0:qcovhsp_min=95.4:qcovhsp_std=2.366934927787613:qcovhsp_sum=682.3:qend_avg=149.42857142857142:qend_max=178.0:qend_min=97.0:qend_std=34.03359684614182:qend_sum=1046.0:qstart_avg=1.8571428571428572:qstart_max=3.0:qstart_min=1.0:qstart_std=1.0690449676496976:qstart_sum=13.0:ref_name_counter=GB_GCA_016462625.1_protein.faa_JAEMSV010000212.1_3@PF00015_full_PFAM.374.552--2||GB_GCA_016781085.1_protein.faa_JADDQZ010000013.1_32@PF00015_full_PFAM.477.665--1||RS_GCF_000025265.1_protein.faa_NC_013739.1_4210@PF00015_full_PFAM.448.635--3||RS_GCF_014199525.1_protein.faa_NZ_JACHNU010000006.1_130@PF00015_full_PFAM.448.637--1:scovhsp_avg=79.94285714285714:scovhsp_max=93.6:scovhsp_min=54.5:scovhsp_std=16.5015006532595:scovhsp_sum=559.5999999999999:send_avg=164.85714285714286:send_max=189.0:send_min=97.0:send_std=38.51592125960628:send_sum=1154.0:sstart_avg=17.571428571428573:sstart_max=65.0:sstart_min=1.0:sstart_std=21.808692019904534:sstart_sum=123.0])0.796:0.0329937[&&NHX:Sample_counter=rhizpot1--5||rhizpot2--2||rhizpot3--4||rhiztom3--3:Type_counter=capture--14:besthit_avg=69.28888888888888:besthit_max=76.3:besthit_min=65.1:besthit_std=3.8918004973419573:besthit_sum=623.5999999999999:bitscore_avg=162.77777777777777:bitscore_max=192.0:bitscore_min=126.0:bitscore_std=24.973875238825965:bitscore_sum=1465.0:capture_class_counter=c__Alphaproteobacteria--1||c__Bacilli--2||c__Gammaproteobacteria--8||c__Polyangia--1||c__Syntrophorhabdia--1||c__Thermoleophilia--1:capture_domain_counter=d__Bacteria--14:capture_family_counter=f__Aeromonadaceae--3||f__Burkholderiaceae--1||f__Haliangiaceae--1||f__Paenibacillaceae--2||f__Pseudomonadaceae--3||f__Rhodocyclaceae--1||f__Solirubrobacteraceae--1||f__Sphingomonadaceae--1||f__Syntrophorhabdaceae--1:capture_genus_counter=g__Aeromonas--3||g__Azonexus--1||g__Cohnella--2||g__Delta-02--1||g__JABFXX01--1||g__Massilia--1||g__Patulibacter--1||g__Pseudomonas--1||g__Pseudomonas_A--2||g__Sphingomonas--1:capture_order_counter=o__Burkholderiales--2||o__Enterobacterales--3||o__Haliangiales--1||o__Paenibacillales--2||o__Pseudomonadales--3||o__Solirubrobacterales--1||o__Sphingomonadales--1||o__Syntrophorhabdales--1:capture_phylum_counter=p__Actinobacteriota--1||p__Desulfobacterota_G--1||p__Firmicutes--2||p__Myxococcota--1||p__Proteobacteria--9:capture_species_counter=s__Aeromonas lusitana--3||s__Azonexus sp002470165--1||s__Cohnella xylanilytica--2||s__Delta-02 sp003506795--1||s__JABFXX01 sp013813765--1||s__Massilia aurea_A--1||s__Patulibacter americanus--1||s__Pseudomonas nitroreducens_B--1||s__Pseudomonas_A stutzeri_N--2||s__Sphingomonas trueperi_A--1:evalue_avg=9.666726497009177e-39:evalue_max=8.7e-38:evalue_min=2.56e-62:evalue_std=2.8999977563936246e-38:evalue_sum=8.70005384730826e-38:gapopen_avg=0.3333333333333333:gapopen_max=1.0:gapopen_min=0.0:gapopen_std=0.5:gapopen_sum=3.0:gtdb_class_counter=:gtdb_domain_counter=:gtdb_family_counter=:gtdb_genus_counter=:gtdb_order_counter=:gtdb_phylum_counter=:gtdb_species_counter=:heptad_counter=MCP-40H--2||MCP-44H--12:lbd_counter=:length_avg=144.44444444444446:length_max=176.0:length_min=97.0:length_std=29.912836337896444:length_sum=1300.0:mismatch_avg=45.0:mismatch_max=61.0:mismatch_min=23.0:mismatch_std=14.2828568570857:mismatch_sum=405.0:name=N333904:qcovhsp_avg=98.03333333333335:qcovhsp_max=100.0:qcovhsp_min=95.4:qcovhsp_std=2.333452377915607:qcovhsp_sum=882.3000000000001:qend_avg=145.0:qend_max=178.0:qend_min=97.0:qend_std=30.757112998459398:qend_sum=1305.0:qstart_avg=1.6666666666666667:qstart_max=3.0:qstart_min=1.0:qstart_std=1.0:qstart_sum=15.0:ref_name_counter=GB_GCA_016462625.1_protein.faa_JAEMSV010000212.1_3@PF00015_full_PFAM.374.552--4||GB_GCA_016781085.1_protein.faa_JADDQZ010000013.1_32@PF00015_full_PFAM.477.665--1||RS_GCF_000025265.1_protein.faa_NC_013739.1_4210@PF00015_full_PFAM.448.635--3||RS_GCF_014199525.1_protein.faa_NZ_JACHNU010000006.1_130@PF00015_full_PFAM.448.637--1:scovhsp_avg=78.39999999999999:scovhsp_max=93.6:scovhsp_min=54.5:scovhsp_std=14.614975196694655:scovhsp_sum=705.5999999999999:send_avg=157.11111111111111:send_max=189.0:send_min=97.0:send_std=36.72684455696012:send_sum=1414.0:sstart_avg=13.88888888888889:sstart_max=65.0:sstart_min=1.0:sstart_std=20.251200238778715:sstart_sum=125.0])0.265:0.0143356[&&NHX:Sample_counter=rhizpot1--5||rhizpot2--3||rhizpot3--4||rhiztom3--3:Type_counter=capture--15:besthit_avg=71.21:besthit_max=88.5:besthit_min=65.1:besthit_std=7.0971747117348665:besthit_sum=712.0999999999999:bitscore_avg=159.5:bitscore_max=192.0:bitscore_min=126.0:bitscore_std=25.72612161468054:bitscore_sum=1595.0:capture_class_counter=c__Alphaproteobacteria--1||c__Bacilli--2||c__Gammaproteobacteria--9||c__Polyangia--1||c__Syntrophorhabdia--1||c__Thermoleophilia--1:capture_domain_counter=d__Bacteria--15:capture_family_counter=f__Aeromonadaceae--3||f__Burkholderiaceae--1||f__Haliangiaceae--1||f__Paenibacillaceae--2||f__Pseudomonadaceae--3||f__Rhodocyclaceae--2||f__Solirubrobacteraceae--1||f__Sphingomonadaceae--1||f__Syntrophorhabdaceae--1:capture_genus_counter=g__Aeromonas--3||g__Azonexus--2||g__Cohnella--2||g__Delta-02--1||g__JABFXX01--1||g__Massilia--1||g__Patulibacter--1||g__Pseudomonas--1||g__Pseudomonas_A--2||g__Sphingomonas--1:capture_order_counter=o__Burkholderiales--3||o__Enterobacterales--3||o__Haliangiales--1||o__Paenibacillales--2||o__Pseudomonadales--3||o__Solirubrobacterales--1||o__Sphingomonadales--1||o__Syntrophorhabdales--1:capture_phylum_counter=p__Actinobacteriota--1||p__Desulfobacterota_G--1||p__Firmicutes--2||p__Myxococcota--1||p__Proteobacteria--10:capture_species_counter=s__Aeromonas lusitana--3||s__Azonexus sp002470165--2||s__Cohnella xylanilytica--2||s__Delta-02 sp003506795--1||s__JABFXX01 sp013813765--1||s__Massilia aurea_A--1||s__Patulibacter americanus--1||s__Pseudomonas nitroreducens_B--1||s__Pseudomonas_A stutzeri_N--2||s__Sphingomonas trueperi_A--1:evalue_avg=8.74855384730826e-39:evalue_max=8.7e-38:evalue_min=2.56e-62:evalue_std=2.749517792266237e-38:evalue_sum=8.74855384730826e-38:gapopen_avg=0.3:gapopen_max=1.0:gapopen_min=0.0:gapopen_std=0.48304589153964794:gapopen_sum=3.0:gtdb_class_counter=:gtdb_domain_counter=:gtdb_family_counter=:gtdb_genus_counter=:gtdb_order_counter=:gtdb_phylum_counter=:gtdb_species_counter=:heptad_counter=MCP-40H--2||MCP-44H--13:lbd_counter=:length_avg=138.7:length_max=176.0:length_min=87.0:length_std=33.54615394414753:length_sum=1387.0:mismatch_avg=41.5:mismatch_max=61.0:mismatch_min=10.0:mismatch_std=17.430815624443202:mismatch_sum=415.0:name=N333905:qcovhsp_avg=98.12:qcovhsp_max=100.0:qcovhsp_min=95.4:qcovhsp_std=2.2170049867131816:qcovhsp_sum=981.2:qend_avg=139.3:qend_max=178.0:qend_min=88.0:qend_std=34.1436507844268:qend_sum=1393.0:qstart_avg=1.7:qstart_max=3.0:qstart_min=1.0:qstart_std=0.9486832980505138:qstart_sum=17.0:ref_name_counter=GB_GCA_000688095.1_protein.faa_JIAT01000009.1_1068@PF00015_full_PFAM.402.558--1||GB_GCA_016462625.1_protein.faa_JAEMSV010000212.1_3@PF00015_full_PFAM.374.552--4||GB_GCA_016781085.1_protein.faa_JADDQZ010000013.1_32@PF00015_full_PFAM.477.665--1||RS_GCF_000025265.1_protein.faa_NC_013739.1_4210@PF00015_full_PFAM.448.635--3||RS_GCF_014199525.1_protein.faa_NZ_JACHNU010000006.1_130@PF00015_full_PFAM.448.637--1:scovhsp_avg=76.13999999999999:scovhsp_max=93.6:scovhsp_min=54.5:scovhsp_std=15.522256422454964:scovhsp_sum=761.3999999999999:send_avg=151.5:send_max=189.0:send_min=97.0:send_std=38.90801117165118:send_sum=1515.0:sstart_avg=14.0:sstart_max=65.0:sstart_min=1.0:sstart_std=19.096247449870006:sstart_sum=140.0])0.753:0.180159[&&NHX:Sample_counter=rhizpot1--5||rhizpot2--4||rhizpot3--4||rhiztom3--3:Type_counter=capture--16:besthit_avg=71.74545454545454:besthit_max=88.5:besthit_min=65.1:besthit_std=6.9632411471043625:besthit_sum=789.1999999999999:bitscore_avg=157.72727272727272:bitscore_max=192.0:bitscore_min=126.0:bitscore_std=25.10414670563773:bitscore_sum=1735.0:capture_class_counter=c__Alphaproteobacteria--1||c__Bacilli--2||c__Gammaproteobacteria--9||c__Polyangia--2||c__Syntrophorhabdia--1||c__Thermoleophilia--1:capture_domain_counter=d__Bacteria--16:capture_family_counter=f__Aeromonadaceae--3||f__Burkholderiaceae--1||f__Haliangiaceae--1||f__Paenibacillaceae--2||f__Pseudomonadaceae--3||f__Rhodocyclaceae--2||f__Sandaracinaceae--1||f__Solirubrobacteraceae--1||f__Sphingomonadaceae--1||f__Syntrophorhabdaceae--1:capture_genus_counter=g__Aeromonas--3||g__Azonexus--2||g__Cohnella--2||g__Delta-02--1||g__JABFXX01--1||g__MED-G138--1||g__Massilia--1||g__Patulibacter--1||g__Pseudomonas--1||g__Pseudomonas_A--2||g__Sphingomonas--1:capture_order_counter=o__Burkholderiales--3||o__Enterobacterales--3||o__Haliangiales--1||o__Paenibacillales--2||o__Polyangiales--1||o__Pseudomonadales--3||o__Solirubrobacterales--1||o__Sphingomonadales--1||o__Syntrophorhabdales--1:capture_phylum_counter=p__Actinobacteriota--1||p__Desulfobacterota_G--1||p__Firmicutes--2||p__Myxococcota--2||p__Proteobacteria--10:capture_species_counter=s__Aeromonas lusitana--3||s__Azonexus sp002470165--2||s__Cohnella xylanilytica--2||s__Delta-02 sp003506795--1||s__JABFXX01 sp013813765--1||s__MED-G138 sp004213565--1||s__Massilia aurea_A--1||s__Patulibacter americanus--1||s__Pseudomonas nitroreducens_B--1||s__Pseudomonas_A stutzeri_N--2||s__Sphingomonas trueperi_A--1:evalue_avg=7.953257770280235e-39:evalue_max=8.7e-38:evalue_min=2.56e-62:evalue_std=2.6217242083225914e-38:evalue_sum=8.748583547308259e-38:gapopen_avg=0.2727272727272727:gapopen_max=1.0:gapopen_min=0.0:gapopen_std=0.46709936649691375:gapopen_sum=3.0:gtdb_class_counter=:gtdb_domain_counter=:gtdb_family_counter=:gtdb_genus_counter=:gtdb_order_counter=:gtdb_phylum_counter=:gtdb_species_counter=:heptad_counter=MCP-40H--2||MCP-44H--14:lbd_counter=:length_avg=136.0:length_max=176.0:length_min=87.0:length_std=33.06055050963308:length_sum=1496.0:mismatch_avg=40.0:mismatch_max=61.0:mismatch_min=10.0:mismatch_std=17.268468374467957:mismatch_sum=440.0:name=N333906:qcovhsp_avg=97.89090909090909:qcovhsp_max=100.0:qcovhsp_min=95.4:qcovhsp_std=2.2362712471677257:qcovhsp_sum=1076.8:qend_avg=137.0:qend_max=178.0:qend_min=88.0:qend_std=33.277620107213195:qend_sum=1507.0:qstart_avg=2.090909090909091:qstart_max=6.0:qstart_min=1.0:qstart_std=1.5782614139961386:qstart_sum=23.0:ref_name_counter=GB_GCA_000688095.1_protein.faa_JIAT01000009.1_1068@PF00015_full_PFAM.402.558--1||GB_GCA_016462625.1_protein.faa_JAEMSV010000212.1_3@PF00015_full_PFAM.374.552--5||GB_GCA_016781085.1_protein.faa_JADDQZ010000013.1_32@PF00015_full_PFAM.477.665--1||RS_GCF_000025265.1_protein.faa_NC_013739.1_4210@PF00015_full_PFAM.448.635--3||RS_GCF_014199525.1_protein.faa_NZ_JACHNU010000006.1_130@PF00015_full_PFAM.448.637--1:scovhsp_avg=74.78181818181818:scovhsp_max=93.6:scovhsp_min=54.5:scovhsp_std=15.399273890792264:scovhsp_sum=822.6:send_avg=148.0909090909091:send_max=189.0:send_min=97.0:send_std=38.60428614922065:send_sum=1629.0:sstart_avg=13.272727272727273:sstart_max=65.0:sstart_min=1.0:sstart_std=18.276164308141407:sstart_sum=146.0])0.475:0.0318782[&&NHX:Sample_counter=rhizpot1--5||rhizpot2--4||rhizpot3--4||rhiztom1--1||rhiztom3--3:Type_counter=capture--17:besthit_avg=71.69166666666666:besthit_max=88.5:besthit_min=65.1:besthit_std=6.64180401743838:besthit_sum=860.3:bitscore_avg=158.08333333333334:bitscore_max=192.0:bitscore_min=126.0:bitscore_std=23.96762336354962:bitscore_sum=1897.0:capture_class_counter=c__Alphaproteobacteria--1||c__Bacilli--2||c__Gammaproteobacteria--10||c__Polyangia--2||c__Syntrophorhabdia--1||c__Thermoleophilia--1:capture_domain_counter=d__Bacteria--17:capture_family_counter=f__Aeromonadaceae--3||f__Burkholderiaceae--1||f__Haliangiaceae--1||f__Paenibacillaceae--2||f__Pseudomonadaceae--3||f__Rhodocyclaceae--3||f__Sandaracinaceae--1||f__Solirubrobacteraceae--1||f__Sphingomonadaceae--1||f__Syntrophorhabdaceae--1:capture_genus_counter=g__Aeromonas--3||g__Aromatoleum--1||g__Azonexus--2||g__Cohnella--2||g__Delta-02--1||g__JABFXX01--1||g__MED-G138--1||g__Massilia--1||g__Patulibacter--1||g__Pseudomonas--1||g__Pseudomonas_A--2||g__Sphingomonas--1:capture_order_counter=o__Burkholderiales--4||o__Enterobacterales--3||o__Haliangiales--1||o__Paenibacillales--2||o__Polyangiales--1||o__Pseudomonadales--3||o__Solirubrobacterales--1||o__Sphingomonadales--1||o__Syntrophorhabdales--1:capture_phylum_counter=p__Actinobacteriota--1||p__Desulfobacterota_G--1||p__Firmicutes--2||p__Myxococcota--2||p__Proteobacteria--11:capture_species_counter=s__Aeromonas lusitana--3||s__Aromatoleum petrolei--1||s__Azonexus sp002470165--2||s__Cohnella xylanilytica--2||s__Delta-02 sp003506795--1||s__JABFXX01 sp013813765--1||s__MED-G138 sp004213565--1||s__Massilia aurea_A--1||s__Patulibacter americanus--1||s__Pseudomonas nitroreducens_B--1||s__Pseudomonas_A stutzeri_N--2||s__Sphingomonas trueperi_A--1:evalue_avg=7.290486289423738e-39:evalue_max=8.7e-38:evalue_min=2.56e-62:evalue_std=2.5102373921123956e-38:evalue_sum=8.748583547308486e-38:gapopen_avg=0.25:gapopen_max=1.0:gapopen_min=0.0:gapopen_std=0.45226701686664544:gapopen_sum=3.0:gtdb_class_counter=:gtdb_domain_counter=:gtdb_family_counter=:gtdb_genus_counter=:gtdb_order_counter=:gtdb_phylum_counter=:gtdb_species_counter=:heptad_counter=MCP-40H--2||MCP-44H--15:lbd_counter=:length_avg=135.91666666666666:length_max=176.0:length_min=87.0:length_std=31.523319891307402:length_sum=1631.0:mismatch_avg=39.916666666666664:mismatch_max=61.0:mismatch_min=10.0:mismatch_std=16.467369019495568:mismatch_sum=479.0:name=N333907:qcovhsp_avg=97.70833333333331:qcovhsp_max=100.0:qcovhsp_min=95.4:qcovhsp_std=2.2240251524629575:qcovhsp_sum=1172.4999999999998:qend_avg=136.91666666666666:qend_max=178.0:qend_min=88.0:qend_std=31.730279010128573:qend_sum=1643.0:qstart_avg=2.0833333333333335:qstart_max=6.0:qstart_min=1.0:qstart_std=1.5050420310248864:qstart_sum=25.0:ref_name_counter=GB_GCA_000688095.1_protein.faa_JIAT01000009.1_1068@PF00015_full_PFAM.402.558--1||GB_GCA_005788585.1_protein.faa_SYBY01000343.1_12@PF00015_full_PFAM.393.554--1||GB_GCA_016462625.1_protein.faa_JAEMSV010000212.1_3@PF00015_full_PFAM.374.552--5||GB_GCA_016781085.1_protein.faa_JADDQZ010000013.1_32@PF00015_full_PFAM.477.665--1||RS_GCF_000025265.1_protein.faa_NC_013739.1_4210@PF00015_full_PFAM.448.635--3||RS_GCF_014199525.1_protein.faa_NZ_JACHNU010000006.1_130@PF00015_full_PFAM.448.637--1:scovhsp_avg=75.54166666666667:scovhsp_max=93.6:scovhsp_min=54.5:scovhsp_std=14.916705603470426:scovhsp_sum=906.5:send_avg=149.16666666666666:send_max=189.0:send_min=97.0:send_std=36.995904769271014:send_sum=1790.0:sstart_avg=14.416666666666666:sstart_max=65.0:sstart_min=1.0:sstart_std=17.870536102928213:sstart_sum=173.0],(((((9896beb0-c2d5-4864-9e7c-c3389af382f6_2@MCPsignal.147.330:0.0538483[&&NHX:Sample=rhiztom1:Type=capture:besthit=68.2:bitscore=194.0:capture_class=c__Gammaproteobacteria:capture_domain=d__Bacteria:capture_family=f__Pseudomonadaceae:capture_genus=g__Pseudomonas_A:capture_order=o__Pseudomonadales:capture_phylum=p__Proteobacteria:capture_species=s__Pseudomonas_A stutzeri_N:evalue=6.73e-63:gapopen=0.0:heptad=MCP-44H:length=176.0:mismatch=56.0:qcovhsp=96.2:qend=177.0:qstart=2.0:ref_name=RS_GCF_014199525.1_protein.faa_NZ_JACHNU010000006.1_130@PF00015_full_PFAM.448.637:scovhsp=93.1:send=189.0:sstart=14.0],((e7a26004-b4d3-4e98-a4fc-cb48d5a68af7_5@MCPsignal.33.151:5e-09[&&NHX:Sample=rhiztom3:Type=capture:besthit=73.3:bitscore=140.0:capture_class=c__Gammaproteobacteria:capture_domain=d__Bacteria:capture_family=f__Pseudomonadaceae:capture_genus=g__Pseudomonas_E:capture_order=o__Pseudomonadales:capture_phylum=p__Proteobacteria:capture_species=s__Pseudomonas_E sp000761545:evalue=5.22e-43:gapopen=0.0:heptad=MCP-44H:length=116.0:mismatch=31.0:qcovhsp=98.3:qend=116.0:qstart=1.0:ref_name=RS_GCF_003044185.1_protein.faa_NZ_PYYB01000001.1_2309@PF00015_full_PFAM.373.565:scovhsp=60.4:send=192.0:sstart=77.0],(b8e7eb0d-73b4-4401-845d-f8316a163f95_1@MCPsignal.59.191:0.0119158[&&NHX:Sample=rhiztom1:Type=capture:besthit=68.8:bitscore=141.0:capture_class=c__Gammaproteobacteria:capture_domain=d__Bacteria:capture_family=f__Pseudomonadaceae:capture_genus=g__Pseudomonas_E:capture_order=o__Pseudomonadales:capture_phylum=p__Proteobacteria:capture_species=s__Pseudomonas_E sp000761545:evalue=2.64e-43:gapopen=0.0:heptad=MCP-44H:length=128.0:mismatch=40.0:qcovhsp=97.0:qend=129.0:qstart=2.0:ref_name=RS_GCF_000025265.1_protein.faa_NC_013739.1_3401@PF00015_full_PFAM.352.526:scovhsp=73.6:send=128.0:sstart=1.0],9909d915-0d22-4688-a54a-25438c55eb8b_3@MCPsignal.805.919:5e-09[&&NHX:Sample=rhiztom3:Type=capture:besthit=75.9:bitscore=144.0:capture_class=c__Gammaproteobacteria:capture_domain=d__Bacteria:capture_family=f__Pseudomonadaceae:capture_genus=g__Pseudomonas_E:capture_order=o__Pseudomonadales:capture_phylum=p__Proteobacteria:capture_species=s__Pseudomonas_E sp000761545:evalue=2.66e-44:gapopen=0.0:heptad=MCP-44H:length=112.0:mismatch=27.0:qcovhsp=98.2:qend=114.0:qstart=3.0:ref_name=RS_GCF_014199525.1_protein.faa_NZ_JACHNU010000004.1_208@PF00015_full_PFAM.454.645:scovhsp=58.6:send=140.0:sstart=29.0])0.838:0.00597185[&&NHX:Sample_counter=rhiztom1--1||rhiztom3--1:Type_counter=capture--2:besthit_avg=72.35:besthit_max=75.9:besthit_min=68.8:besthit_std=5.0204581464244935:besthit_sum=144.7:bitscore_avg=142.5:bitscore_max=144.0:bitscore_min=141.0:bitscore_std=2.1213203435596424:bitscore_sum=285.0:capture_class_counter=c__Gammaproteobacteria--2:capture_domain_counter=d__Bacteria--2:capture_family_counter=f__Pseudomonadaceae--2:capture_genus_counter=g__Pseudomonas_E--2:capture_order_counter=o__Pseudomonadales--2:capture_phylum_counter=p__Proteobacteria--2:capture_species_counter=s__Pseudomonas_E sp000761545--2:evalue_avg=1.453e-43:evalue_max=2.64e-43:evalue_min=2.66e-44:evalue_std=1.6786714985368638e-43:evalue_sum=2.906e-43:gapopen_avg=0.0:gapopen_max=0.0:gapopen_min=0.0:gapopen_std=0.0:gapopen_sum=0.0:gtdb_class_counter=:gtdb_domain_counter=:gtdb_family_counter=:gtdb_genus_counter=:gtdb_order_counter=:gtdb_phylum_counter=:gtdb_species_counter=:heptad_counter=MCP-44H--2:lbd_counter=:length_avg=120.0:length_max=128.0:length_min=112.0:length_std=11.313708498984761:length_sum=240.0:mismatch_avg=33.5:mismatch_max=40.0:mismatch_min=27.0:mismatch_std=9.192388155425117:mismatch_sum=67.0:name=N333912:qcovhsp_avg=97.6:qcovhsp_max=98.2:qcovhsp_min=97.0:qcovhsp_std=0.848528137423859:qcovhsp_sum=195.2:qend_avg=121.5:qend_max=129.0:qend_min=114.0:qend_std=10.606601717798213:qend_sum=243.0:qstart_avg=2.5:qstart_max=3.0:qstart_min=2.0:qstart_std=0.7071067811865476:qstart_sum=5.0:ref_name_counter=RS_GCF_000025265.1_protein.faa_NC_013739.1_3401@PF00015_full_PFAM.352.526--1||RS_GCF_014199525.1_protein.faa_NZ_JACHNU010000004.1_208@PF00015_full_PFAM.454.645--1:scovhsp_avg=66.1:scovhsp_max=73.6:scovhsp_min=58.6:scovhsp_std=10.606601717798208:scovhsp_sum=132.2:send_avg=134.0:send_max=140.0:send_min=128.0:send_std=8.48528137423857:send_sum=268.0:sstart_avg=15.0:sstart_max=29.0:sstart_min=1.0:sstart_std=19.79898987322333:sstart_sum=30.0])0:5e-09[&&NHX:Sample_counter=rhiztom1--1||rhiztom3--2:Type_counter=capture--3:besthit_avg=72.66666666666667:besthit_max=75.9:besthit_min=68.8:besthit_std=3.592121007612823:besthit_sum=218.0:bitscore_avg=141.66666666666666:bitscore_max=144.0:bitscore_min=140.0:bitscore_std=2.081665999466133:bitscore_sum=425.0:capture_class_counter=c__Gammaproteobacteria--3:capture_domain_counter=d__Bacteria--3:capture_family_counter=f__Pseudomonadaceae--3:capture_genus_counter=g__Pseudomonas_E--3:capture_order_counter=o__Pseudomonadales--3:capture_phylum_counter=p__Proteobacteria--3:capture_species_counter=s__Pseudomonas_E sp000761545--3:evalue_avg=2.7086666666666668e-43:evalue_max=5.22e-43:evalue_min=2.66e-44:evalue_std=2.4777137311104634e-43:evalue_sum=8.126e-43:gapopen_avg=0.0:gapopen_max=0.0:gapopen_min=0.0:gapopen_std=0.0:gapopen_sum=0.0:gtdb_class_counter=:gtdb_domain_counter=:gtdb_family_counter=:gtdb_genus_counter=:gtdb_order_counter=:gtdb_phylum_counter=:gtdb_species_counter=:heptad_counter=MCP-44H--3:lbd_counter=:length_avg=118.66666666666667:length_max=128.0:length_min=112.0:length_std=8.326663997864532:length_sum=356.0:mismatch_avg=32.666666666666664:mismatch_max=40.0:mismatch_min=27.0:mismatch_std=6.658328118479393:mismatch_sum=98.0:name=N333913:qcovhsp_avg=97.83333333333333:qcovhsp_max=98.3:qcovhsp_min=97.0:qcovhsp_std=0.7234178138070233:qcovhsp_sum=293.5:qend_avg=119.66666666666667:qend_max=129.0:qend_min=114.0:qend_std=8.144527815247079:qend_sum=359.0:qstart_avg=2.0:qstart_max=3.0:qstart_min=1.0:qstart_std=1.0:qstart_sum=6.0:ref_name_counter=RS_GCF_000025265.1_protein.faa_NC_013739.1_3401@PF00015_full_PFAM.352.526--1||RS_GCF_003044185.1_protein.faa_NZ_PYYB01000001.1_2309@PF00015_full_PFAM.373.565--1||RS_GCF_014199525.1_protein.faa_NZ_JACHNU010000004.1_208@PF00015_full_PFAM.454.645--1:scovhsp_avg=64.2:scovhsp_max=73.6:scovhsp_min=58.6:scovhsp_std=8.190238091777305:scovhsp_sum=192.6:send_avg=153.33333333333334:send_max=192.0:send_min=128.0:send_std=34.019602192461534:send_sum=460.0:sstart_avg=35.666666666666664:sstart_max=77.0:sstart_min=1.0:sstart_std=38.4360941477322:sstart_sum=107.0],(cbc322f5-9c30-43a3-a0d9-0954cce3e201_3@MCPsignal.21.150:0.0129526[&&NHX:Sample=rhiztom3:Type=capture:besthit=73.2:bitscore=152.0:capture_class=c__Gammaproteobacteria:capture_domain=d__Bacteria:capture_family=f__Pseudomonadaceae:capture_genus=g__Pseudomonas_E:capture_order=o__Pseudomonadales:capture_phylum=p__Proteobacteria:capture_species=s__Pseudomonas_E sp000761545:evalue=3.24e-47:gapopen=0.0:heptad=MCP-44H:length=127.0:mismatch=34.0:qcovhsp=98.4:qend=127.0:qstart=1.0:ref_name=RS_GCF_003044185.1_protein.faa_NZ_PYYB01000001.1_2309@PF00015_full_PFAM.373.565:scovhsp=66.1:send=192.0:sstart=66.0],24c8db0b-b935-4f7e-bad9-bb704b414572_4@MCPsignal.58.241:5e-09[&&NHX:Sample=rhiztom3:Type=capture:besthit=63.3:bitscore=191.0:capture_class=c__Gammaproteobacteria:capture_domain=d__Bacteria:capture_family=f__Pseudomonadaceae:capture_genus=g__Pseudomonas_E:capture_order=o__Pseudomonadales:capture_phylum=p__Proteobacteria:capture_species=s__Pseudomonas_E sp000761545:evalue=8.28e-62:gapopen=0.0:heptad=MCP-44H:length=180.0:mismatch=66.0:qcovhsp=98.4:qend=181.0:qstart=2.0:ref_name=RS_GCF_014199525.1_protein.faa_NZ_JACHNU010000004.1_208@PF00015_full_PFAM.454.645:scovhsp=94.2:send=190.0:sstart=11.0])0:5e-09[&&NHX:Sample_counter=rhiztom3--2:Type_counter=capture--2:besthit_avg=68.25:besthit_max=73.2:besthit_min=63.3:besthit_std=7.0003571337468244:besthit_sum=136.5:bitscore_avg=171.5:bitscore_max=191.0:bitscore_min=152.0:bitscore_std=27.577164466275352:bitscore_sum=343.0:capture_class_counter=c__Gammaproteobacteria--2:capture_domain_counter=d__Bacteria--2:capture_family_counter=f__Pseudomonadaceae--2:capture_genus_counter=g__Pseudomonas_E--2:capture_order_counter=o__Pseudomonadales--2:capture_phylum_counter=p__Proteobacteria--2:capture_species_counter=s__Pseudomonas_E sp000761545--2:evalue_avg=1.620000000000004e-47:evalue_max=3.24e-47:evalue_min=8.28e-62:evalue_std=2.291025971044408e-47:evalue_sum=3.240000000000008e-47:gapopen_avg=0.0:gapopen_max=0.0:gapopen_min=0.0:gapopen_std=0.0:gapopen_sum=0.0:gtdb_class_counter=:gtdb_domain_counter=:gtdb_family_counter=:gtdb_genus_counter=:gtdb_order_counter=:gtdb_phylum_counter=:gtdb_species_counter=:heptad_counter=MCP-44H--2:lbd_counter=:length_avg=153.5:length_max=180.0:length_min=127.0:length_std=37.476659402887016:length_sum=307.0:mismatch_avg=50.0:mismatch_max=66.0:mismatch_min=34.0:mismatch_std=22.627416997969522:mismatch_sum=100.0:name=N333916:qcovhsp_avg=98.4:qcovhsp_max=98.4:qcovhsp_min=98.4:qcovhsp_std=0.0:qcovhsp_sum=196.8:qend_avg=154.0:qend_max=181.0:qend_min=127.0:qend_std=38.18376618407357:qend_sum=308.0:qstart_avg=1.5:qstart_max=2.0:qstart_min=1.0:qstart_std=0.7071067811865476:qstart_sum=3.0:ref_name_counter=RS_GCF_003044185.1_protein.faa_NZ_PYYB01000001.1_2309@PF00015_full_PFAM.373.565--1||RS_GCF_014199525.1_protein.faa_NZ_JACHNU010000004.1_208@PF00015_full_PFAM.454.645--1:scovhsp_avg=80.15:scovhsp_max=94.2:scovhsp_min=66.1:scovhsp_std=19.869700551341992:scovhsp_sum=160.3:send_avg=191.0:send_max=192.0:send_min=190.0:send_std=1.4142135623730951:send_sum=382.0:sstart_avg=38.5:sstart_max=66.0:sstart_min=11.0:sstart_std=38.890872965260115:sstart_sum=77.0])0.878:0.0271729[&&NHX:Sample_counter=rhiztom1--1||rhiztom3--4:Type_counter=capture--5:besthit_avg=70.9:besthit_max=75.9:besthit_min=63.3:besthit_std=4.955300192722943:besthit_sum=354.5:bitscore_avg=153.6:bitscore_max=191.0:bitscore_min=140.0:bitscore_std=21.431285542402723:bitscore_sum=768.0:capture_class_counter=c__Gammaproteobacteria--5:capture_domain_counter=d__Bacteria--5:capture_family_counter=f__Pseudomonadaceae--5:capture_genus_counter=g__Pseudomonas_E--5:capture_order_counter=o__Pseudomonadales--5:capture_phylum_counter=p__Proteobacteria--5:capture_species_counter=s__Pseudomonas_E sp000761545--5:evalue_avg=1.6252648000000001e-43:evalue_max=5.22e-43:evalue_min=8.28e-62:evalue_std=2.2957203528729715e-43:evalue_sum=8.126324000000001e-43:gapopen_avg=0.0:gapopen_max=0.0:gapopen_min=0.0:gapopen_std=0.0:gapopen_sum=0.0:gtdb_class_counter=:gtdb_domain_counter=:gtdb_family_counter=:gtdb_genus_counter=:gtdb_order_counter=:gtdb_phylum_counter=:gtdb_species_counter=:heptad_counter=MCP-44H--5:lbd_counter=:length_avg=132.6:length_max=180.0:length_min=112.0:length_std=27.382476148076893:length_sum=663.0:mismatch_avg=39.6:mismatch_max=66.0:mismatch_min=27.0:mismatch_std=15.501612819316577:mismatch_sum=198.0:name=N333917:qcovhsp_avg=98.05999999999999:qcovhsp_max=98.4:qcovhsp_min=97.0:qcovhsp_std=0.5983310120660651:qcovhsp_sum=490.29999999999995:qend_avg=133.4:qend_max=181.0:qend_min=114.0:qend_std=27.409852243308425:qend_sum=667.0:qstart_avg=1.8:qstart_max=3.0:qstart_min=1.0:qstart_std=0.8366600265340756:qstart_sum=9.0:ref_name_counter=RS_GCF_000025265.1_protein.faa_NC_013739.1_3401@PF00015_full_PFAM.352.526--1||RS_GCF_003044185.1_protein.faa_NZ_PYYB01000001.1_2309@PF00015_full_PFAM.373.565--2||RS_GCF_014199525.1_protein.faa_NZ_JACHNU010000004.1_208@PF00015_full_PFAM.454.645--2:scovhsp_avg=70.58:scovhsp_max=94.2:scovhsp_min=58.6:scovhsp_std=14.441675803036158:scovhsp_sum=352.9:send_avg=168.4:send_max=192.0:send_min=128.0:send_std=31.69858040985432:send_sum=842.0:sstart_avg=36.8:sstart_max=77.0:sstart_min=1.0:sstart_std=33.454446640170275:sstart_sum=184.0])0.86:0.0324252[&&NHX:Sample_counter=rhiztom1--2||rhiztom3--4:Type_counter=capture--6:besthit_avg=70.45:besthit_max=75.9:besthit_min=63.3:besthit_std=4.567165422885405:besthit_sum=422.70000000000005:bitscore_avg=160.33333333333334:bitscore_max=194.0:bitscore_min=140.0:bitscore_std=25.2876781588715:bitscore_sum=962.0:capture_class_counter=c__Gammaproteobacteria--6:capture_domain_counter=d__Bacteria--6:capture_family_counter=f__Pseudomonadaceae--6:capture_genus_counter=g__Pseudomonas_A--1||g__Pseudomonas_E--5:capture_order_counter=o__Pseudomonadales--6:capture_phylum_counter=p__Proteobacteria--6:capture_species_counter=s__Pseudomonas_A stutzeri_N--1||s__Pseudomonas_E sp000761545--5:evalue_avg=1.3543873333333334e-43:evalue_max=5.22e-43:evalue_min=6.73e-63:evalue_std=2.1578955402342043e-43:evalue_sum=8.126324000000001e-43:gapopen_avg=0.0:gapopen_max=0.0:gapopen_min=0.0:gapopen_std=0.0:gapopen_sum=0.0:gtdb_class_counter=:gtdb_domain_counter=:gtdb_family_counter=:gtdb_genus_counter=:gtdb_order_counter=:gtdb_phylum_counter=:gtdb_species_counter=:heptad_counter=MCP-44H--6:lbd_counter=:length_avg=139.83333333333334:length_max=180.0:length_min=112.0:length_std=30.228573678998927:length_sum=839.0:mismatch_avg=42.333333333333336:mismatch_max=66.0:mismatch_min=27.0:mismatch_std=15.396969398770223:mismatch_sum=254.0:name=N333918:qcovhsp_avg=97.75:qcovhsp_max=98.4:qcovhsp_min=96.2:qcovhsp_std=0.9289779329994878:qcovhsp_sum=586.5:qend_avg=140.66666666666666:qend_max=181.0:qend_min=114.0:qend_std=30.29631440731144:qend_sum=844.0:qstart_avg=1.8333333333333333:qstart_max=3.0:qstart_min=1.0:qstart_std=0.752772652709081:qstart_sum=11.0:ref_name_counter=RS_GCF_000025265.1_protein.faa_NC_013739.1_3401@PF00015_full_PFAM.352.526--1||RS_GCF_003044185.1_protein.faa_NZ_PYYB01000001.1_2309@PF00015_full_PFAM.373.565--2||RS_GCF_014199525.1_protein.faa_NZ_JACHNU010000004.1_208@PF00015_full_PFAM.454.645--2||RS_GCF_014199525.1_protein.faa_NZ_JACHNU010000006.1_130@PF00015_full_PFAM.448.637--1:scovhsp_avg=74.33333333333333:scovhsp_max=94.2:scovhsp_min=58.6:scovhsp_std=15.854799483647426:scovhsp_sum=446.0:send_avg=171.83333333333334:send_max=192.0:send_min=128.0:send_std=29.57307333820188:send_sum=1031.0:sstart_avg=33.0:sstart_max=77.0:sstart_min=1.0:sstart_std=31.336879231984796:sstart_sum=198.0],e053131b-2e03-4b35-9001-e49bc06ee673_4@MCPsignal.136.262:0.184421[&&NHX:Sample=rhiztom3:Type=capture:capture_class=c__Thermoleophilia:capture_domain=d__Bacteria:capture_family=f__Solirubrobacteraceae:capture_genus=g__SYBY01:capture_order=o__Solirubrobacterales:capture_phylum=p__Actinobacteriota:capture_species=s__SYBY01 sp016463765:heptad=MCP-44H])0.619:0.036292[&&NHX:Sample_counter=rhiztom1--2||rhiztom3--5:Type_counter=capture--7:besthit_avg=70.45:besthit_max=75.9:besthit_min=63.3:besthit_std=4.567165422885405:besthit_sum=422.70000000000005:bitscore_avg=160.33333333333334:bitscore_max=194.0:bitscore_min=140.0:bitscore_std=25.2876781588715:bitscore_sum=962.0:capture_class_counter=c__Gammaproteobacteria--6||c__Thermoleophilia--1:capture_domain_counter=d__Bacteria--7:capture_family_counter=f__Pseudomonadaceae--6||f__Solirubrobacteraceae--1:capture_genus_counter=g__Pseudomonas_A--1||g__Pseudomonas_E--5||g__SYBY01--1:capture_order_counter=o__Pseudomonadales--6||o__Solirubrobacterales--1:capture_phylum_counter=p__Actinobacteriota--1||p__Proteobacteria--6:capture_species_counter=s__Pseudomonas_A stutzeri_N--1||s__Pseudomonas_E sp000761545--5||s__SYBY01 sp016463765--1:evalue_avg=1.3543873333333334e-43:evalue_max=5.22e-43:evalue_min=6.73e-63:evalue_std=2.1578955402342043e-43:evalue_sum=8.126324000000001e-43:gapopen_avg=0.0:gapopen_max=0.0:gapopen_min=0.0:gapopen_std=0.0:gapopen_sum=0.0:gtdb_class_counter=:gtdb_domain_counter=:gtdb_family_counter=:gtdb_genus_counter=:gtdb_order_counter=:gtdb_phylum_counter=:gtdb_species_counter=:heptad_counter=MCP-44H--7:lbd_counter=:length_avg=139.83333333333334:length_max=180.0:length_min=112.0:length_std=30.228573678998927:length_sum=839.0:mismatch_avg=42.333333333333336:mismatch_max=66.0:mismatch_min=27.0:mismatch_std=15.396969398770223:mismatch_sum=254.0:name=N333920:qcovhsp_avg=97.75:qcovhsp_max=98.4:qcovhsp_min=96.2:qcovhsp_std=0.9289779329994878:qcovhsp_sum=586.5:qend_avg=140.66666666666666:qend_max=181.0:qend_min=114.0:qend_std=30.29631440731144:qend_sum=844.0:qstart_avg=1.8333333333333333:qstart_max=3.0:qstart_min=1.0:qstart_std=0.752772652709081:qstart_sum=11.0:ref_name_counter=RS_GCF_000025265.1_protein.faa_NC_013739.1_3401@PF00015_full_PFAM.352.526--1||RS_GCF_003044185.1_protein.faa_NZ_PYYB01000001.1_2309@PF00015_full_PFAM.373.565--2||RS_GCF_014199525.1_protein.faa_NZ_JACHNU010000004.1_208@PF00015_full_PFAM.454.645--2||RS_GCF_014199525.1_protein.faa_NZ_JACHNU010000006.1_130@PF00015_full_PFAM.448.637--1:scovhsp_avg=74.33333333333333:scovhsp_max=94.2:scovhsp_min=58.6:scovhsp_std=15.854799483647426:scovhsp_sum=446.0:send_avg=171.83333333333334:send_max=192.0:send_min=128.0:send_std=29.57307333820188:send_sum=1031.0:sstart_avg=33.0:sstart_max=77.0:sstart_min=1.0:sstart_std=31.336879231984796:sstart_sum=198.0],(87cb0659-394f-443d-b455-d6a358eb0d58_4@MCPsignal.864.986:0.0423238,(6e5e5d17-8eb7-4bb4-8cec-32c5bbc077b0_6@MCPsignal.277.397:0.051183[&&NHX:Sample=rhizpot3:Type=capture:besthit=67.8:bitscore=130.0:capture_class=c__Thermoleophilia:capture_domain=d__Bacteria:capture_family=f__Miltoncostaeaceae:capture_genus=g__Miltoncostaea:capture_order=o__Miltoncostaeales:capture_phylum=p__Actinobacteriota:capture_species=s__Miltoncostaea oceani:evalue=4.22e-39:gapopen=0.0:heptad=MCP-44H:length=115.0:mismatch=37.0:qcovhsp=95.8:qend=118.0:qstart=4.0:ref_name=RS_GCF_000025265.1_protein.faa_NC_013739.1_4210@PF00015_full_PFAM.448.635:scovhsp=61.5:send=156.0:sstart=42.0],7effb256-72fa-4ab2-b493-74b5c6dfab6b_2@MCPsignal.122.292:5e-09[&&NHX:Sample=rhizpot3:Type=capture:besthit=64.2:bitscore=177.0:capture_class=c__Thermoleophilia:capture_domain=d__Bacteria:capture_family=f__Miltoncostaeaceae:capture_genus=g__Miltoncostaea:capture_order=o__Miltoncostaeales:capture_phylum=p__Actinobacteriota:capture_species=s__Miltoncostaea oceani:evalue=2.09e-56:gapopen=0.0:heptad=MCP-44H:length=165.0:mismatch=59.0:qcovhsp=97.1:qend=168.0:qstart=4.0:ref_name=RS_GCF_014199525.1_protein.faa_NZ_JACHNU010000004.1_208@PF00015_full_PFAM.454.645:scovhsp=86.4:send=190.0:sstart=26.0])0.723:0.0123637[&&NHX:Sample_counter=rhizpot3--2:Type_counter=capture--2:besthit_avg=66.0:besthit_max=67.8:besthit_min=64.2:besthit_std=2.545584412271567:besthit_sum=132.0:bitscore_avg=153.5:bitscore_max=177.0:bitscore_min=130.0:bitscore_std=33.23401871576773:bitscore_sum=307.0:capture_class_counter=c__Thermoleophilia--2:capture_domain_counter=d__Bacteria--2:capture_family_counter=f__Miltoncostaeaceae--2:capture_genus_counter=g__Miltoncostaea--2:capture_order_counter=o__Miltoncostaeales--2:capture_phylum_counter=p__Actinobacteriota--2:capture_species_counter=s__Miltoncostaea oceani--2:evalue_avg=2.11e-39:evalue_max=4.22e-39:evalue_min=2.09e-56:evalue_std=2.9839906166072306e-39:evalue_sum=4.22e-39:gapopen_avg=0.0:gapopen_max=0.0:gapopen_min=0.0:gapopen_std=0.0:gapopen_sum=0.0:gtdb_class_counter=:gtdb_domain_counter=:gtdb_family_counter=:gtdb_genus_counter=:gtdb_order_counter=:gtdb_phylum_counter=:gtdb_species_counter=:heptad_counter=MCP-44H--2:lbd_counter=:length_avg=140.0:length_max=165.0:length_min=115.0:length_std=35.35533905932738:length_sum=280.0:mismatch_avg=48.0:mismatch_max=59.0:mismatch_min=37.0:mismatch_std=15.556349186104045:mismatch_sum=96.0:name=N333924:qcovhsp_avg=96.44999999999999:qcovhsp_max=97.1:qcovhsp_min=95.8:qcovhsp_std=0.9192388155425097:qcovhsp_sum=192.89999999999998:qend_avg=143.0:qend_max=168.0:qend_min=118.0:qend_std=35.35533905932738:qend_sum=286.0:qstart_avg=4.0:qstart_max=4.0:qstart_min=4.0:qstart_std=0.0:qstart_sum=8.0:ref_name_counter=RS_GCF_000025265.1_protein.faa_NC_013739.1_4210@PF00015_full_PFAM.448.635--1||RS_GCF_014199525.1_protein.faa_NZ_JACHNU010000004.1_208@PF00015_full_PFAM.454.645--1:scovhsp_avg=73.95:scovhsp_max=86.4:scovhsp_min=61.5:scovhsp_std=17.606958851545038:scovhsp_sum=147.9:send_avg=173.0:send_max=190.0:send_min=156.0:send_std=24.041630560342615:send_sum=346.0:sstart_avg=34.0:sstart_max=42.0:sstart_min=26.0:sstart_std=11.313708498984761:sstart_sum=68.0])0.94:0.0576645[&&NHX:Sample_counter=rhizpot3--2:Type_counter=capture--2:besthit_avg=66.0:besthit_max=67.8:besthit_min=64.2:besthit_std=2.545584412271567:besthit_sum=132.0:bitscore_avg=153.5:bitscore_max=177.0:bitscore_min=130.0:bitscore_std=33.23401871576773:bitscore_sum=307.0:capture_class_counter=c__Thermoleophilia--2:capture_domain_counter=d__Bacteria--2:capture_family_counter=f__Miltoncostaeaceae--2:capture_genus_counter=g__Miltoncostaea--2:capture_order_counter=o__Miltoncostaeales--2:capture_phylum_counter=p__Actinobacteriota--2:capture_species_counter=s__Miltoncostaea oceani--2:evalue_avg=2.11e-39:evalue_max=4.22e-39:evalue_min=2.09e-56:evalue_std=2.9839906166072306e-39:evalue_sum=4.22e-39:gapopen_avg=0.0:gapopen_max=0.0:gapopen_min=0.0:gapopen_std=0.0:gapopen_sum=0.0:gtdb_class_counter=:gtdb_domain_counter=:gtdb_family_counter=:gtdb_genus_counter=:gtdb_order_counter=:gtdb_phylum_counter=:gtdb_species_counter=:heptad_counter=MCP-44H--2:lbd_counter=:length_avg=140.0:length_max=165.0:length_min=115.0:length_std=35.35533905932738:length_sum=280.0:mismatch_avg=48.0:mismatch_max=59.0:mismatch_min=37.0:mismatch_std=15.556349186104045:mismatch_sum=96.0:name=N333925:qcovhsp_avg=96.44999999999999:qcovhsp_max=97.1:qcovhsp_min=95.8:qcovhsp_std=0.9192388155425097:qcovhsp_sum=192.89999999999998:qend_avg=143.0:qend_max=168.0:qend_min=118.0:qend_std=35.35533905932738:qend_sum=286.0:qstart_avg=4.0:qstart_max=4.0:qstart_min=4.0:qstart_std=0.0:qstart_sum=8.0:ref_name_counter=RS_GCF_000025265.1_protein.faa_NC_013739.1_4210@PF00015_full_PFAM.448.635--1||RS_GCF_014199525.1_protein.faa_NZ_JACHNU010000004.1_208@PF00015_full_PFAM.454.645--1:scovhsp_avg=73.95:scovhsp_max=86.4:scovhsp_min=61.5:scovhsp_std=17.606958851545038:scovhsp_sum=147.9:send_avg=173.0:send_max=190.0:send_min=156.0:send_std=24.041630560342615:send_sum=346.0:sstart_avg=34.0:sstart_max=42.0:sstart_min=26.0:sstart_std=11.313708498984761:sstart_sum=68.0])0.119:0.0135745[&&NHX:Sample_counter=rhizpot3--2||rhiztom1--2||rhiztom3--5:Type_counter=capture--9:besthit_avg=69.3375:besthit_max=75.9:besthit_min=63.3:besthit_std=4.479775982919556:besthit_sum=554.7:bitscore_avg=158.625:bitscore_max=194.0:bitscore_min=130.0:bitscore_std=24.991069833613995:bitscore_sum=1269.0:capture_class_counter=c__Gammaproteobacteria--6||c__Thermoleophilia--3:capture_domain_counter=d__Bacteria--9:capture_family_counter=f__Miltoncostaeaceae--2||f__Pseudomonadaceae--6||f__Solirubrobacteraceae--1:capture_genus_counter=g__Miltoncostaea--2||g__Pseudomonas_A--1||g__Pseudomonas_E--5||g__SYBY01--1:capture_order_counter=o__Miltoncostaeales--2||o__Pseudomonadales--6||o__Solirubrobacterales--1:capture_phylum_counter=p__Actinobacteriota--3||p__Proteobacteria--6:capture_species_counter=s__Miltoncostaea oceani--2||s__Pseudomonas_A stutzeri_N--1||s__Pseudomonas_E sp000761545--5||s__SYBY01 sp016463765--1:evalue_avg=5.276015790500001e-40:evalue_max=4.22e-39:evalue_min=6.73e-63:evalue_std=1.4919542760687662e-39:evalue_sum=4.2208126324000006e-39:gapopen_avg=0.0:gapopen_max=0.0:gapopen_min=0.0:gapopen_std=0.0:gapopen_sum=0.0:gtdb_class_counter=:gtdb_domain_counter=:gtdb_family_counter=:gtdb_genus_counter=:gtdb_order_counter=:gtdb_phylum_counter=:gtdb_species_counter=:heptad_counter=MCP-44H--9:lbd_counter=:length_avg=139.875:length_max=180.0:length_min=112.0:length_std=28.83171616714581:length_sum=1119.0:mismatch_avg=43.75:mismatch_max=66.0:mismatch_min=27.0:mismatch_std=14.518461154189664:mismatch_sum=350.0:name=N333926:qcovhsp_avg=97.42500000000001:qcovhsp_max=98.4:qcovhsp_min=95.8:qcovhsp_std=1.0484682705192934:qcovhsp_sum=779.4000000000001:qend_avg=141.25:qend_max=181.0:qend_min=114.0:qend_std=28.902545612058862:qend_sum=1130.0:qstart_avg=2.375:qstart_max=4.0:qstart_min=1.0:qstart_std=1.1877349391654208:qstart_sum=19.0:ref_name_counter=RS_GCF_000025265.1_protein.faa_NC_013739.1_3401@PF00015_full_PFAM.352.526--1||RS_GCF_000025265.1_protein.faa_NC_013739.1_4210@PF00015_full_PFAM.448.635--1||RS_GCF_003044185.1_protein.faa_NZ_PYYB01000001.1_2309@PF00015_full_PFAM.373.565--2||RS_GCF_014199525.1_protein.faa_NZ_JACHNU010000004.1_208@PF00015_full_PFAM.454.645--3||RS_GCF_014199525.1_protein.faa_NZ_JACHNU010000006.1_130@PF00015_full_PFAM.448.637--1:scovhsp_avg=74.23750000000001:scovhsp_max=94.2:scovhsp_min=58.6:scovhsp_std=14.962327693243456:scovhsp_sum=593.9000000000001:send_avg=172.125:send_max=192.0:send_min=128.0:send_std=26.59987916191672:send_sum=1377.0:sstart_avg=33.25:sstart_max=77.0:sstart_min=1.0:sstart_std=26.831484704141353:sstart_sum=266.0],7029fa09-d840-4837-84cb-6eeadcca1840_3@MCPsignal.53.200:0.220448[&&NHX:Sample=rhizpot1:Type=capture:besthit=70.1:bitscore=166.0:capture_class=c__Halobacteria:capture_domain=d__Archaea:capture_family=f__Natrialbaceae:capture_genus=g__Natronorubrum:capture_order=o__Halobacteriales:capture_phylum=p__Halobacteriota:capture_species=s__Natronorubrum thiooxidans:evalue=1.03e-52:gapopen=0.0:heptad=MCP-44H:length=147.0:mismatch=44.0:qcovhsp=100.0:qend=147.0:qstart=1.0:ref_name=RS_GCF_014199525.1_protein.faa_NZ_JACHNU010000003.1_400@PF00015_full_PFAM.586.764:scovhsp=82.6:send=152.0:sstart=6.0])0.896:0.0425201[&&NHX:Sample_counter=rhizpot1--1||rhizpot3--2||rhiztom1--2||rhiztom3--5:Type_counter=capture--10:besthit_avg=69.42222222222222:besthit_max=75.9:besthit_min=63.3:besthit_std=4.1981477397114615:besthit_sum=624.8:bitscore_avg=159.44444444444446:bitscore_max=194.0:bitscore_min=130.0:bitscore_std=23.505909422478805:bitscore_sum=1435.0:capture_class_counter=c__Gammaproteobacteria--6||c__Halobacteria--1||c__Thermoleophilia--3:capture_domain_counter=d__Archaea--1||d__Bacteria--9:capture_family_counter=f__Miltoncostaeaceae--2||f__Natrialbaceae--1||f__Pseudomonadaceae--6||f__Solirubrobacteraceae--1:capture_genus_counter=g__Miltoncostaea--2||g__Natronorubrum--1||g__Pseudomonas_A--1||g__Pseudomonas_E--5||g__SYBY01--1:capture_order_counter=o__Halobacteriales--1||o__Miltoncostaeales--2||o__Pseudomonadales--6||o__Solirubrobacterales--1:capture_phylum_counter=p__Actinobacteriota--3||p__Halobacteriota--1||p__Proteobacteria--6:capture_species_counter=s__Miltoncostaea oceani--2||s__Natronorubrum thiooxidans--1||s__Pseudomonas_A stutzeri_N--1||s__Pseudomonas_E sp000761545--5||s__SYBY01 sp016463765--1:evalue_avg=4.689791813777892e-40:evalue_max=4.22e-39:evalue_min=6.73e-63:evalue_std=1.4066328185508971e-39:evalue_sum=4.220812632400103e-39:gapopen_avg=0.0:gapopen_max=0.0:gapopen_min=0.0:gapopen_std=0.0:gapopen_sum=0.0:gtdb_class_counter=:gtdb_domain_counter=:gtdb_family_counter=:gtdb_genus_counter=:gtdb_order_counter=:gtdb_phylum_counter=:gtdb_species_counter=:heptad_counter=MCP-44H--10:lbd_counter=:length_avg=140.66666666666666:length_max=180.0:length_min=112.0:length_std=27.073972741361764:length_sum=1266.0:mismatch_avg=43.77777777777778:mismatch_max=66.0:mismatch_min=27.0:mismatch_std=13.581032524975575:mismatch_sum=394.0:name=N333928:qcovhsp_avg=97.71111111111111:qcovhsp_max=100.0:qcovhsp_min=95.8:qcovhsp_std=1.3033077576348244:qcovhsp_sum=879.4:qend_avg=141.88888888888889:qend_max=181.0:qend_min=114.0:qend_std=27.103710283116424:qend_sum=1277.0:qstart_avg=2.2222222222222223:qstart_max=4.0:qstart_min=1.0:qstart_std=1.2018504251546631:qstart_sum=20.0:ref_name_counter=RS_GCF_000025265.1_protein.faa_NC_013739.1_3401@PF00015_full_PFAM.352.526--1||RS_GCF_000025265.1_protein.faa_NC_013739.1_4210@PF00015_full_PFAM.448.635--1||RS_GCF_003044185.1_protein.faa_NZ_PYYB01000001.1_2309@PF00015_full_PFAM.373.565--2||RS_GCF_014199525.1_protein.faa_NZ_JACHNU010000003.1_400@PF00015_full_PFAM.586.764--1||RS_GCF_014199525.1_protein.faa_NZ_JACHNU010000004.1_208@PF00015_full_PFAM.454.645--3||RS_GCF_014199525.1_protein.faa_NZ_JACHNU010000006.1_130@PF00015_full_PFAM.448.637--1:scovhsp_avg=75.16666666666669:scovhsp_max=94.2:scovhsp_min=58.6:scovhsp_std=14.270861922112482:scovhsp_sum=676.5000000000001:send_avg=169.88888888888889:send_max=192.0:send_min=128.0:send_std=25.770353336947306:send_sum=1529.0:sstart_avg=30.22222222222222:sstart_max=77.0:sstart_min=1.0:sstart_std=26.69165495889014:sstart_sum=272.0],(72dc687e-ceb2-4773-b14f-5bb908901810_5@MCPsignal.505.648:0.050684[&&NHX:Sample=rhizpot1:Type=capture:besthit=74.5:bitscore=176.0:capture_class=c__Holophagae:capture_domain=d__Bacteria:capture_family=f__Holophagaceae:capture_genus=g__Holophaga:capture_order=o__Holophagales:capture_phylum=p__Acidobacteriota:capture_species=s__Holophaga sp002319925:evalue=9.93e-57:gapopen=0.0:heptad=MCP-44H:length=141.0:mismatch=36.0:qcovhsp=98.6:qend=141.0:qstart=1.0:ref_name=RS_GCF_014199525.1_protein.faa_NZ_JACHNU010000006.1_130@PF00015_full_PFAM.448.637:scovhsp=74.6:send=172.0:sstart=32.0],(87cb0659-394f-443d-b455-d6a358eb0d58_4@MCPsignal.1.399.500:0.00811511[&&NHX:Sample=rhizpot1:Type=capture:besthit=74.7:bitscore=127.0:capture_class=c__Holophagae:capture_domain=d__Bacteria:capture_family=f__Holophagaceae:capture_genus=g__Holophaga:capture_order=o__Holophagales:capture_phylum=p__Acidobacteriota:capture_species=s__Holophaga sp002319925:evalue=7.31e-38:gapopen=0.0:heptad=MCP-44H:length=99.0:mismatch=25.0:qcovhsp=98.0:qend=99.0:qstart=1.0:ref_name=RS_GCF_014199525.1_protein.faa_NZ_JACHNU010000004.1_208@PF00015_full_PFAM.454.645:scovhsp=51.8:send=170.0:sstart=72.0],(1c26a143-e704-415e-9465-9abccb270569_6@MCPsignal.103.270:5e-09[&&NHX:Sample=rhizpot1:Type=capture:besthit=69.2:bitscore=181.0:capture_class=c__Holophagae:capture_domain=d__Bacteria:capture_family=f__Holophagaceae:capture_genus=g__Holophaga:capture_order=o__Holophagales:capture_phylum=p__Acidobacteriota:capture_species=s__Holophaga sp002319925:evalue=5.33e-58:gapopen=1.0:heptad=MCP-44H:length=159.0:mismatch=48.0:qcovhsp=95.2:qend=161.0:qstart=3.0:ref_name=RS_GCF_014199525.1_protein.faa_NZ_JACHNU010000006.1_130@PF00015_full_PFAM.448.637:scovhsp=83.6:send=189.0:sstart=32.0],34c9796c-5ffb-4848-8345-940d1c47d9f8_3@MCPsignal.119.271:5e-09[&&NHX:Sample=rhizpot1:Type=capture:besthit=71.3:bitscore=182.0:capture_class=c__Holophagae:capture_domain=d__Bacteria:capture_family=f__Holophagaceae:capture_genus=g__Holophaga:capture_order=o__Holophagales:capture_phylum=p__Acidobacteriota:capture_species=s__Holophaga sp002319925:evalue=1.05e-58:gapopen=0.0:heptad=MCP-44H:length=150.0:mismatch=43.0:qcovhsp=98.7:qend=152.0:qstart=3.0:ref_name=RS_GCF_014199525.1_protein.faa_NZ_JACHNU010000006.1_130@PF00015_full_PFAM.448.637:scovhsp=79.4:send=181.0:sstart=32.0])0.959:5e-09[&&NHX:Sample_counter=rhizpot1--2:Type_counter=capture--2:besthit_avg=70.25:besthit_max=71.3:besthit_min=69.2:besthit_std=1.4849242404917458:besthit_sum=140.5:bitscore_avg=181.5:bitscore_max=182.0:bitscore_min=181.0:bitscore_std=0.7071067811865476:bitscore_sum=363.0:capture_class_counter=c__Holophagae--2:capture_domain_counter=d__Bacteria--2:capture_family_counter=f__Holophagaceae--2:capture_genus_counter=g__Holophaga--2:capture_order_counter=o__Holophagales--2:capture_phylum_counter=p__Acidobacteriota--2:capture_species_counter=s__Holophaga sp002319925--2:evalue_avg=3.19e-58:evalue_max=5.33e-58:evalue_min=1.05e-58:evalue_std=3.0264170234784233e-58:evalue_sum=6.38e-58:gapopen_avg=0.5:gapopen_max=1.0:gapopen_min=0.0:gapopen_std=0.7071067811865476:gapopen_sum=1.0:gtdb_class_counter=:gtdb_domain_counter=:gtdb_family_counter=:gtdb_genus_counter=:gtdb_order_counter=:gtdb_phylum_counter=:gtdb_species_counter=:heptad_counter=MCP-44H--2:lbd_counter=:length_avg=154.5:length_max=159.0:length_min=150.0:length_std=6.363961030678928:length_sum=309.0:mismatch_avg=45.5:mismatch_max=48.0:mismatch_min=43.0:mismatch_std=3.5355339059327378:mismatch_sum=91.0:name=N333933:qcovhsp_avg=96.95:qcovhsp_max=98.7:qcovhsp_min=95.2:qcovhsp_std=2.4748737341529163:qcovhsp_sum=193.9:qend_avg=156.5:qend_max=161.0:qend_min=152.0:qend_std=6.363961030678928:qend_sum=313.0:qstart_avg=3.0:qstart_max=3.0:qstart_min=3.0:qstart_std=0.0:qstart_sum=6.0:ref_name_counter=RS_GCF_014199525.1_protein.faa_NZ_JACHNU010000006.1_130@PF00015_full_PFAM.448.637--2:scovhsp_avg=81.5:scovhsp_max=83.6:scovhsp_min=79.4:scovhsp_std=2.9698484809834915:scovhsp_sum=163.0:send_avg=185.0:send_max=189.0:send_min=181.0:send_std=5.656854249492381:send_sum=370.0:sstart_avg=32.0:sstart_max=32.0:sstart_min=32.0:sstart_std=0.0:sstart_sum=64.0])0.915:0.0309131[&&NHX:Sample_counter=rhizpot1--3:Type_counter=capture--3:besthit_avg=71.73333333333333:besthit_max=74.7:besthit_min=69.2:besthit_std=2.7754879450888157:besthit_sum=215.2:bitscore_avg=163.33333333333334:bitscore_max=182.0:bitscore_min=127.0:bitscore_std=31.46956201368766:bitscore_sum=490.0:capture_class_counter=c__Holophagae--3:capture_domain_counter=d__Bacteria--3:capture_family_counter=f__Holophagaceae--3:capture_genus_counter=g__Holophaga--3:capture_order_counter=o__Holophagales--3:capture_phylum_counter=p__Acidobacteriota--3:capture_species_counter=s__Holophaga sp002319925--3:evalue_avg=2.436666666666667e-38:evalue_max=7.31e-38:evalue_min=1.05e-58:evalue_std=4.2204304677761645e-38:evalue_sum=7.31e-38:gapopen_avg=0.3333333333333333:gapopen_max=1.0:gapopen_min=0.0:gapopen_std=0.5773502691896258:gapopen_sum=1.0:gtdb_class_counter=:gtdb_domain_counter=:gtdb_family_counter=:gtdb_genus_counter=:gtdb_order_counter=:gtdb_phylum_counter=:gtdb_species_counter=:heptad_counter=MCP-44H--3:lbd_counter=:length_avg=136.0:length_max=159.0:length_min=99.0:length_std=32.357379374726875:length_sum=408.0:mismatch_avg=38.666666666666664:mismatch_max=48.0:mismatch_min=25.0:mismatch_std=12.096831541082702:mismatch_sum=116.0:name=N333934:qcovhsp_avg=97.3:qcovhsp_max=98.7:qcovhsp_min=95.2:qcovhsp_std=1.8520259177452127:qcovhsp_sum=291.9:qend_avg=137.33333333333334:qend_max=161.0:qend_min=99.0:qend_std=33.50124375800596:qend_sum=412.0:qstart_avg=2.3333333333333335:qstart_max=3.0:qstart_min=1.0:qstart_std=1.1547005383792515:qstart_sum=7.0:ref_name_counter=RS_GCF_014199525.1_protein.faa_NZ_JACHNU010000004.1_208@PF00015_full_PFAM.454.645--1||RS_GCF_014199525.1_protein.faa_NZ_JACHNU010000006.1_130@PF00015_full_PFAM.448.637--2:scovhsp_avg=71.6:scovhsp_max=83.6:scovhsp_min=51.8:scovhsp_std=17.275416058665563:scovhsp_sum=214.79999999999998:send_avg=180.0:send_max=189.0:send_min=170.0:send_std=9.539392014169456:send_sum=540.0:sstart_avg=45.333333333333336:sstart_max=72.0:sstart_min=32.0:sstart_std=23.09401076758503:sstart_sum=136.0])0.995:0.100205[&&NHX:Sample_counter=rhizpot1--4:Type_counter=capture--4:besthit_avg=72.425:besthit_max=74.7:besthit_min=69.2:besthit_std=2.6550266790875505:besthit_sum=289.7:bitscore_avg=166.5:bitscore_max=182.0:bitscore_min=127.0:bitscore_std=26.463811768778385:bitscore_sum=666.0:capture_class_counter=c__Holophagae--4:capture_domain_counter=d__Bacteria--4:capture_family_counter=f__Holophagaceae--4:capture_genus_counter=g__Holophaga--4:capture_order_counter=o__Holophagales--4:capture_phylum_counter=p__Acidobacteriota--4:capture_species_counter=s__Holophaga sp002319925--4:evalue_avg=1.8275e-38:evalue_max=7.31e-38:evalue_min=1.05e-58:evalue_std=3.6549999999999996e-38:evalue_sum=7.31e-38:gapopen_avg=0.25:gapopen_max=1.0:gapopen_min=0.0:gapopen_std=0.5:gapopen_sum=1.0:gtdb_class_counter=:gtdb_domain_counter=:gtdb_family_counter=:gtdb_genus_counter=:gtdb_order_counter=:gtdb_phylum_counter=:gtdb_species_counter=:heptad_counter=MCP-44H--4:lbd_counter=:length_avg=137.25:length_max=159.0:length_min=99.0:length_std=26.537709019431198:length_sum=549.0:mismatch_avg=38.0:mismatch_max=48.0:mismatch_min=25.0:mismatch_std=9.966610925150702:mismatch_sum=152.0:name=N333935:qcovhsp_avg=97.625:qcovhsp_max=98.7:qcovhsp_min=95.2:qcovhsp_std=1.645954636879966:qcovhsp_sum=390.5:qend_avg=138.25:qend_max=161.0:qend_min=99.0:qend_std=27.41502021398732:qend_sum=553.0:qstart_avg=2.0:qstart_max=3.0:qstart_min=1.0:qstart_std=1.1547005383792515:qstart_sum=8.0:ref_name_counter=RS_GCF_014199525.1_protein.faa_NZ_JACHNU010000004.1_208@PF00015_full_PFAM.454.645--1||RS_GCF_014199525.1_protein.faa_NZ_JACHNU010000006.1_130@PF00015_full_PFAM.448.637--3:scovhsp_avg=72.35:scovhsp_max=83.6:scovhsp_min=51.8:scovhsp_std=14.184851074297539:scovhsp_sum=289.4:send_avg=178.0:send_max=189.0:send_min=170.0:send_std=8.755950357709132:send_sum=712.0:sstart_avg=42.0:sstart_max=72.0:sstart_min=32.0:sstart_std=20.0:sstart_sum=168.0])0.999:0.105162[&&NHX:Sample_counter=rhizpot1--5||rhizpot3--2||rhiztom1--2||rhiztom3--5:Type_counter=capture--14:besthit_avg=70.34615384615385:besthit_max=75.9:besthit_min=63.3:besthit_std=3.948758324801901:besthit_sum=914.5000000000001:bitscore_avg=161.6153846153846:bitscore_max=194.0:bitscore_min=127.0:bitscore_std=23.556805320821343:bitscore_sum=2101.0:capture_class_counter=c__Gammaproteobacteria--6||c__Halobacteria--1||c__Holophagae--4||c__Thermoleophilia--3:capture_domain_counter=d__Archaea--1||d__Bacteria--13:capture_family_counter=f__Holophagaceae--4||f__Miltoncostaeaceae--2||f__Natrialbaceae--1||f__Pseudomonadaceae--6||f__Solirubrobacteraceae--1:capture_genus_counter=g__Holophaga--4||g__Miltoncostaea--2||g__Natronorubrum--1||g__Pseudomonas_A--1||g__Pseudomonas_E--5||g__SYBY01--1:capture_order_counter=o__Halobacteriales--1||o__Holophagales--4||o__Miltoncostaeales--2||o__Pseudomonadales--6||o__Solirubrobacterales--1:capture_phylum_counter=p__Acidobacteriota--4||p__Actinobacteriota--3||p__Halobacteriota--1||p__Proteobacteria--6:capture_species_counter=s__Holophaga sp002319925--4||s__Miltoncostaea oceani--2||s__Natronorubrum thiooxidans--1||s__Pseudomonas_A stutzeri_N--1||s__Pseudomonas_E sp000761545--5||s__SYBY01 sp016463765--1:evalue_avg=5.947754817876931e-39:evalue_max=7.31e-38:evalue_min=6.73e-63:evalue_std=2.021042050627673e-38:evalue_sum=7.73208126324001e-38:gapopen_avg=0.07692307692307693:gapopen_max=1.0:gapopen_min=0.0:gapopen_std=0.2773500981126146:gapopen_sum=1.0:gtdb_class_counter=:gtdb_domain_counter=:gtdb_family_counter=:gtdb_genus_counter=:gtdb_order_counter=:gtdb_phylum_counter=:gtdb_species_counter=:heptad_counter=MCP-44H--14:lbd_counter=:length_avg=139.6153846153846:length_max=180.0:length_min=99.0:length_std=25.834532643790496:length_sum=1815.0:mismatch_avg=42.0:mismatch_max=66.0:mismatch_min=25.0:mismatch_std=12.469963913339926:mismatch_sum=546.0:name=N333936:qcovhsp_avg=97.6846153846154:qcovhsp_max=100.0:qcovhsp_min=95.2:qcovhsp_std=1.3458864203231478:qcovhsp_sum=1269.9:qend_avg=140.76923076923077:qend_max=181.0:qend_min=99.0:qend_std=26.09008063790351:qend_sum=1830.0:qstart_avg=2.1538461538461537:qstart_max=4.0:qstart_min=1.0:qstart_std=1.1435437497937313:qstart_sum=28.0:ref_name_counter=RS_GCF_000025265.1_protein.faa_NC_013739.1_3401@PF00015_full_PFAM.352.526--1||RS_GCF_000025265.1_protein.faa_NC_013739.1_4210@PF00015_full_PFAM.448.635--1||RS_GCF_003044185.1_protein.faa_NZ_PYYB01000001.1_2309@PF00015_full_PFAM.373.565--2||RS_GCF_014199525.1_protein.faa_NZ_JACHNU010000003.1_400@PF00015_full_PFAM.586.764--1||RS_GCF_014199525.1_protein.faa_NZ_JACHNU010000004.1_208@PF00015_full_PFAM.454.645--4||RS_GCF_014199525.1_protein.faa_NZ_JACHNU010000006.1_130@PF00015_full_PFAM.448.637--4:scovhsp_avg=74.30000000000001:scovhsp_max=94.2:scovhsp_min=51.8:scovhsp_std=13.707844469499937:scovhsp_sum=965.9000000000001:send_avg=172.3846153846154:send_max=192.0:send_min=128.0:send_std=21.84238410956422:send_sum=2241.0:sstart_avg=33.84615384615385:sstart_max=77.0:sstart_min=1.0:sstart_std=24.636849615451222:sstart_sum=440.0])0.213:0.0173321[&&NHX:Sample_counter=rhizpot1--10||rhizpot2--4||rhizpot3--6||rhiztom1--3||rhiztom3--8:Type_counter=capture--31:besthit_avg=70.992:besthit_max=88.5:besthit_min=63.3:besthit_std=5.337205885729598:besthit_sum=1774.8000000000002:bitscore_avg=159.92:bitscore_max=194.0:bitscore_min=126.0:bitscore_std=23.323664663455723:bitscore_sum=3998.0:capture_class_counter=c__Alphaproteobacteria--1||c__Bacilli--2||c__Gammaproteobacteria--16||c__Halobacteria--1||c__Holophagae--4||c__Polyangia--2||c__Syntrophorhabdia--1||c__Thermoleophilia--4:capture_domain_counter=d__Archaea--1||d__Bacteria--30:capture_family_counter=f__Aeromonadaceae--3||f__Burkholderiaceae--1||f__Haliangiaceae--1||f__Holophagaceae--4||f__Miltoncostaeaceae--2||f__Natrialbaceae--1||f__Paenibacillaceae--2||f__Pseudomonadaceae--9||f__Rhodocyclaceae--3||f__Sandaracinaceae--1||f__Solirubrobacteraceae--2||f__Sphingomonadaceae--1||f__Syntrophorhabdaceae--1:capture_genus_counter=g__Aeromonas--3||g__Aromatoleum--1||g__Azonexus--2||g__Cohnella--2||g__Delta-02--1||g__Holophaga--4||g__JABFXX01--1||g__MED-G138--1||g__Massilia--1||g__Miltoncostaea--2||g__Natronorubrum--1||g__Patulibacter--1||g__Pseudomonas--1||g__Pseudomonas_A--3||g__Pseudomonas_E--5||g__SYBY01--1||g__Sphingomonas--1:capture_order_counter=o__Burkholderiales--4||o__Enterobacterales--3||o__Haliangiales--1||o__Halobacteriales--1||o__Holophagales--4||o__Miltoncostaeales--2||o__Paenibacillales--2||o__Polyangiales--1||o__Pseudomonadales--9||o__Solirubrobacterales--2||o__Sphingomonadales--1||o__Syntrophorhabdales--1:capture_phylum_counter=p__Acidobacteriota--4||p__Actinobacteriota--4||p__Desulfobacterota_G--1||p__Firmicutes--2||p__Halobacteriota--1||p__Myxococcota--2||p__Proteobacteria--17:capture_species_counter=s__Aeromonas lusitana--3||s__Aromatoleum petrolei--1||s__Azonexus sp002470165--2||s__Cohnella xylanilytica--2||s__Delta-02 sp003506795--1||s__Holophaga sp002319925--4||s__JABFXX01 sp013813765--1||s__MED-G138 sp004213565--1||s__Massilia aurea_A--1||s__Miltoncostaea oceani--2||s__Natronorubrum thiooxidans--1||s__Patulibacter americanus--1||s__Pseudomonas nitroreducens_B--1||s__Pseudomonas_A stutzeri_N--3||s__Pseudomonas_E sp000761545--5||s__SYBY01 sp016463765--1||s__Sphingomonas trueperi_A--1:evalue_avg=6.5922659242194e-39:evalue_max=8.7e-38:evalue_min=6.73e-63:evalue_std=2.2215051555967213e-38:evalue_sum=1.64806648105485e-37:gapopen_avg=0.16:gapopen_max=1.0:gapopen_min=0.0:gapopen_std=0.3741657386773941:gapopen_sum=4.0:gtdb_class_counter=:gtdb_domain_counter=:gtdb_family_counter=:gtdb_genus_counter=:gtdb_order_counter=:gtdb_phylum_counter=:gtdb_species_counter=:heptad_counter=MCP-40H--2||MCP-44H--29:lbd_counter=:length_avg=137.84:length_max=180.0:length_min=87.0:length_std=28.1553428914182:length_sum=3446.0:mismatch_avg=41.0:mismatch_max=66.0:mismatch_min=10.0:mismatch_std=14.2536545021502:mismatch_sum=1025.0:name=N333937:qcovhsp_avg=97.696:qcovhsp_max=100.0:qcovhsp_min=95.2:qcovhsp_std=1.781263596439337:qcovhsp_sum=2442.4:qend_avg=138.92:qend_max=181.0:qend_min=88.0:qend_std=28.38415050692904:qend_sum=3473.0:qstart_avg=2.12:qstart_max=6.0:qstart_min=1.0:qstart_std=1.3012814197295424:qstart_sum=53.0:ref_name_counter=GB_GCA_000688095.1_protein.faa_JIAT01000009.1_1068@PF00015_full_PFAM.402.558--1||GB_GCA_005788585.1_protein.faa_SYBY01000343.1_12@PF00015_full_PFAM.393.554--1||GB_GCA_016462625.1_protein.faa_JAEMSV010000212.1_3@PF00015_full_PFAM.374.552--5||GB_GCA_016781085.1_protein.faa_JADDQZ010000013.1_32@PF00015_full_PFAM.477.665--1||RS_GCF_000025265.1_protein.faa_NC_013739.1_3401@PF00015_full_PFAM.352.526--1||RS_GCF_000025265.1_protein.faa_NC_013739.1_4210@PF00015_full_PFAM.448.635--4||RS_GCF_003044185.1_protein.faa_NZ_PYYB01000001.1_2309@PF00015_full_PFAM.373.565--2||RS_GCF_014199525.1_protein.faa_NZ_JACHNU010000003.1_400@PF00015_full_PFAM.586.764--1||RS_GCF_014199525.1_protein.faa_NZ_JACHNU010000004.1_208@PF00015_full_PFAM.454.645--4||RS_GCF_014199525.1_protein.faa_NZ_JACHNU010000006.1_130@PF00015_full_PFAM.448.637--5:scovhsp_avg=74.89599999999999:scovhsp_max=94.2:scovhsp_min=51.8:scovhsp_std=14.012003187743476:scovhsp_sum=1872.3999999999996:send_avg=161.24:send_max=192.0:send_min=97.0:send_std=31.717870882726878:send_sum=4031.0:sstart_avg=24.52:sstart_max=77.0:sstart_min=1.0:sstart_std=23.409613409879285:sstart_sum=613.0])0.385:0.0103913[&&NHX:Sample_counter=rhizpot1--11||rhizpot2--4||rhizpot3--6||rhiztom1--4||rhiztom2--1||rhiztom3--8:Type_counter=GTDB--2||capture--34:besthit_avg=71.63214285714285:besthit_max=95.7:besthit_min=63.3:besthit_std=7.0018015444401795:besthit_sum=2005.6999999999998:bitscore_avg=159.65714285714284:bitscore_max=225.0:bitscore_min=99.4:bitscore_std=27.95106078383786:bitscore_sum=4470.4:capture_class_counter=c__Alphaproteobacteria--1||c__Bacilli--2||c__Gammaproteobacteria--17||c__Halobacteria--1||c__Holophagae--4||c__Polyangia--2||c__Rhodothermia--1||c__Syntrophorhabdia--1||c__Thermoleophilia--5:capture_domain_counter=d__Archaea--1||d__Bacteria--33:capture_family_counter=f__Aeromonadaceae--3||f__Burkholderiaceae--1||f__Haliangiaceae--1||f__Holophagaceae--4||f__MEBIC09517--1||f__Miltoncostaeaceae--2||f__Natrialbaceae--1||f__Paenibacillaceae--2||f__Pseudomonadaceae--9||f__Rhodocyclaceae--4||f__Sandaracinaceae--1||f__Solirubrobacteraceae--3||f__Sphingomonadaceae--1||f__Syntrophorhabdaceae--1:capture_genus_counter=g__Aeromonas--3||g__Aromatoleum--1||g__Azonexus--3||g__Cohnella--2||g__Conexibacter--1||g__Delta-02--1||g__Holophaga--4||g__JABFXX01--1||g__MEBICO9517--1||g__MED-G138--1||g__Massilia--1||g__Miltoncostaea--2||g__Natronorubrum--1||g__Patulibacter--1||g__Pseudomonas--1||g__Pseudomonas_A--3||g__Pseudomonas_E--5||g__SYBY01--1||g__Sphingomonas--1:capture_order_counter=o__Burkholderiales--5||o__Enterobacterales--3||o__Haliangiales--1||o__Halobacteriales--1||o__Holophagales--4||o__Miltoncostaeales--2||o__Paenibacillales--2||o__Polyangiales--1||o__Pseudomonadales--9||o__Rhodothermales--1||o__Solirubrobacterales--3||o__Sphingomonadales--1||o__Syntrophorhabdales--1:capture_phylum_counter=p__Acidobacteriota--4||p__Actinobacteriota--5||p__Bacteroidota--1||p__Desulfobacterota_G--1||p__Firmicutes--2||p__Halobacteriota--1||p__Myxococcota--2||p__Proteobacteria--18:capture_species_counter=s__Aeromonas lusitana--3||s__Aromatoleum petrolei--1||s__Azonexus fungiphilus--1||s__Azonexus sp002470165--2||s__Cohnella xylanilytica--2||s__Conexibacter arvalis--1||s__Delta-02 sp003506795--1||s__Holophaga sp002319925--4||s__JABFXX01 sp013813765--1||s__MEBICO9517 sp003285105--1||s__MED-G138 sp004213565--1||s__Massilia aurea_A--1||s__Miltoncostaea oceani--2||s__Natronorubrum thiooxidans--1||s__Patulibacter americanus--1||s__Pseudomonas nitroreducens_B--1||s__Pseudomonas_A stutzeri_N--3||s__Pseudomonas_E sp000761545--5||s__SYBY01 sp016463765--1||s__Sphingomonas trueperi_A--1:evalue_avg=1.4250000000588596e-28:evalue_max=3.99e-27:evalue_min=3.12e-76:evalue_std=7.540391236522548e-28:evalue_sum=3.9900000001648066e-27:gapopen_avg=0.17857142857142858:gapopen_max=1.0:gapopen_min=0.0:gapopen_std=0.3900210277874798:gapopen_sum=5.0:gtdb_class_counter=c__Thermoleophilia--2:gtdb_domain_counter=d__Bacteria--2:gtdb_family_counter=f__Solirubrobacteraceae--2:gtdb_genus_counter=g__Conexibacter--2:gtdb_order_counter=o__Solirubrobacterales--2:gtdb_phylum_counter=p__Actinobacteriota--2:gtdb_species_counter=s__Conexibacter arvalis--1||s__Conexibacter woesei--1:heptad_counter=MCP-40H--2||MCP-44H--34:lbd_counter=:lca_tree=g__Conexibacter:length_avg=136.14285714285714:length_max=180.0:length_min=87.0:length_std=27.6240827375308:length_sum=3812.0:mismatch_avg=39.357142857142854:mismatch_max=66.0:mismatch_min=6.0:mismatch_std=15.01410271788762:mismatch_sum=1102.0:name=N333938:qcovhsp_avg=97.83928571428571:qcovhsp_max=100.0:qcovhsp_min=95.2:qcovhsp_std=1.7903732873165052:qcovhsp_sum=2739.5:qend_avg=137.07142857142858:qend_max=181.0:qend_min=88.0:qend_std=27.90981318385474:qend_sum=3838.0:qstart_avg=2.0:qstart_max=6.0:qstart_min=1.0:qstart_std=1.2765694770084508:qstart_sum=56.0:ref_name_counter=GB_GCA_000688095.1_protein.faa_JIAT01000009.1_1068@PF00015_full_PFAM.402.558--1||GB_GCA_005788585.1_protein.faa_SYBY01000343.1_12@PF00015_full_PFAM.393.554--1||GB_GCA_016462625.1_protein.faa_JAEMSV010000212.1_3@PF00015_full_PFAM.374.552--5||GB_GCA_016781085.1_protein.faa_JADDQZ010000013.1_32@PF00015_full_PFAM.477.665--1||RS_GCF_000025265.1_protein.faa_NC_013739.1_3401@PF00015_full_PFAM.352.526--1||RS_GCF_000025265.1_protein.faa_NC_013739.1_4210@PF00015_full_PFAM.448.635--4||RS_GCF_003044185.1_protein.faa_NZ_PYYB01000001.1_2309@PF00015_full_PFAM.373.565--2||RS_GCF_014199525.1_protein.faa_NZ_JACHNU010000003.1_400@PF00015_full_PFAM.586.764--3||RS_GCF_014199525.1_protein.faa_NZ_JACHNU010000004.1_208@PF00015_full_PFAM.454.645--4||RS_GCF_014199525.1_protein.faa_NZ_JACHNU010000006.1_130@PF00015_full_PFAM.448.637--5||RS_GCF_017916475.1_protein.faa_NZ_JAFMTB010000001.1_408@PF00015_full_PFAM.365.557--1:scovhsp_avg=74.02857142857142:scovhsp_max=94.2:scovhsp_min=51.8:scovhsp_std=13.83537755023953:scovhsp_sum=2072.7999999999997:send_avg=159.0:send_max=192.0:send_min=97.0:send_std=31.976843473340494:send_sum=4452.0:sstart_avg=23.964285714285715:sstart_max=77.0:sstart_min=1.0:sstart_std=23.006411574710505:sstart_sum=671.0])0.307:0.00872796[&&NHX:Sample_counter=rhizpot1--11||rhizpot2--4||rhizpot3--9||rhiztom1--6||rhiztom2--1||rhiztom3--10:Type_counter=GTDB--3||capture--41:besthit_avg=73.04705882352941:besthit_max=95.7:besthit_min=63.3:besthit_std=7.872246427457461:besthit_sum=2483.6:bitscore_avg=168.01176470588234:bitscore_max=244.0:bitscore_min=99.4:bitscore_std=32.68071217563343:bitscore_sum=5712.4:capture_class_counter=c__Actinomycetia--2||c__Alphaproteobacteria--2||c__Bacilli--2||c__Gammaproteobacteria--20||c__Halobacteria--1||c__Holophagae--4||c__Polyangia--3||c__Rhodothermia--1||c__Syntrophorhabdia--1||c__Thermoleophilia--5:capture_domain_counter=d__Archaea--1||d__Bacteria--40:capture_family_counter=f__Aeromonadaceae--3||f__Burkholderiaceae--1||f__Cellulomonadaceae--1||f__Haliangiaceae--1||f__Holophagaceae--4||f__MEBIC09517--1||f__Miltoncostaeaceae--2||f__Natrialbaceae--1||f__Paenibacillaceae--2||f__Polyangiaceae--1||f__Pseudomonadaceae--10||f__Rhodocyclaceae--6||f__Rhodospirillaceae--1||f__Sandaracinaceae--1||f__Solirubrobacteraceae--3||f__Sphingomonadaceae--1||f__Streptosporangiaceae--1||f__Syntrophorhabdaceae--1:capture_genus_counter=g__Aeromonas--3||g__Aromatoleum--1||g__Azonexus--4||g__CAITIQ01--1||g__Cellulomonas--1||g__Cohnella--2||g__Conexibacter--1||g__Delta-02--1||g__Holophaga--4||g__JABFXX01--1||g__MEBICO9517--1||g__MED-G138--1||g__Massilia--1||g__Miltoncostaea--2||g__Natronorubrum--1||g__Patulibacter--1||g__Planobispora--1||g__Pseudomonas--1||g__Pseudomonas_A--3||g__Pseudomonas_E--6||g__Rhodospira--1||g__SYBY01--1||g__Sphingomonas--1||g__Thauera--1:capture_order_counter=o__Actinomycetales--1||o__Burkholderiales--7||o__Enterobacterales--3||o__Haliangiales--1||o__Halobacteriales--1||o__Holophagales--4||o__Miltoncostaeales--2||o__Paenibacillales--2||o__Polyangiales--2||o__Pseudomonadales--10||o__Rhodospirillales--1||o__Rhodothermales--1||o__Solirubrobacterales--3||o__Sphingomonadales--1||o__Streptosporangiales--1||o__Syntrophorhabdales--1:capture_phylum_counter=p__Acidobacteriota--4||p__Actinobacteriota--7||p__Bacteroidota--1||p__Desulfobacterota_G--1||p__Firmicutes--2||p__Halobacteriota--1||p__Myxococcota--3||p__Proteobacteria--22:capture_species_counter=s__Aeromonas lusitana--3||s__Aromatoleum petrolei--1||s__Azonexus fungiphilus--2||s__Azonexus sp002470165--2||s__CAITIQ01 sp016794345--1||s__Cellulomonas sp009777345--1||s__Cohnella xylanilytica--2||s__Conexibacter arvalis--1||s__Delta-02 sp003506795--1||s__Holophaga sp002319925--4||s__JABFXX01 sp013813765--1||s__MEBICO9517 sp003285105--1||s__MED-G138 sp004213565--1||s__Massilia aurea_A--1||s__Miltoncostaea oceani--2||s__Natronorubrum thiooxidans--1||s__Patulibacter americanus--1||s__Planobispora longispora--1||s__Pseudomonas nitroreducens_B--1||s__Pseudomonas_A stutzeri_N--3||s__Pseudomonas_E sp000761545--5||s__Pseudomonas_E sp002483005--1||s__Rhodospira trueperi--1||s__SYBY01 sp016463765--1||s__Sphingomonas trueperi_A--1||s__Thauera sp017997795--1:evalue_avg=1.1735294118131784e-28:evalue_max=3.99e-27:evalue_min=5.67e-83:evalue_std=6.8427935471775375e-28:evalue_sum=3.9900000001648066e-27:gapopen_avg=0.17647058823529413:gapopen_max=1.0:gapopen_min=0.0:gapopen_std=0.3869529949759475:gapopen_sum=6.0:gtdb_class_counter=c__Thermoleophilia--3:gtdb_domain_counter=d__Bacteria--3:gtdb_family_counter=f__Solirubrobacteraceae--3:gtdb_genus_counter=g__Conexibacter--2||g__Solirubrobacter--1:gtdb_order_counter=o__Solirubrobacterales--3:gtdb_phylum_counter=p__Actinobacteriota--3:gtdb_species_counter=s__Conexibacter arvalis--1||s__Conexibacter woesei--1||s__Solirubrobacter soli--1:heptad_counter=MCP-40H--2||MCP-44H--42:lbd_counter=:lca_tree=f__Solirubrobacteraceae:length_avg=140.11764705882354:length_max=180.0:length_min=87.0:length_std=28.18635464609239:length_sum=4764.0:mismatch_avg=38.3235294117647:mismatch_max=66.0:mismatch_min=6.0:mismatch_std=15.351874011032786:mismatch_sum=1303.0:name=N333939:qcovhsp_avg=97.73823529411766:qcovhsp_max=100.0:qcovhsp_min=95.1:qcovhsp_std=1.8930518419452593:qcovhsp_sum=3323.1000000000004:qend_avg=140.88235294117646:qend_max=181.0:qend_min=88.0:qend_std=28.30757978146099:qend_sum=4790.0:qstart_avg=1.8235294117647058:qstart_max=6.0:qstart_min=1.0:qstart_std=1.2178119533221001:qstart_sum=62.0:ref_name_counter=GB_GCA_000688095.1_protein.faa_JIAT01000009.1_1068@PF00015_full_PFAM.402.558--1||GB_GCA_005788585.1_protein.faa_SYBY01000343.1_12@PF00015_full_PFAM.393.554--1||GB_GCA_016462625.1_protein.faa_JAEMSV010000212.1_3@PF00015_full_PFAM.374.552--5||GB_GCA_016781085.1_protein.faa_JADDQZ010000013.1_32@PF00015_full_PFAM.477.665--1||RS_GCF_000025265.1_protein.faa_NC_013739.1_3401@PF00015_full_PFAM.352.526--1||RS_GCF_000025265.1_protein.faa_NC_013739.1_4210@PF00015_full_PFAM.448.635--4||RS_GCF_000423665.1_protein.faa_NZ_AUIK01000022.1_157@PF00015_full_PFAM.369.556--6||RS_GCF_003044185.1_protein.faa_NZ_PYYB01000001.1_2309@PF00015_full_PFAM.373.565--2||RS_GCF_014199525.1_protein.faa_NZ_JACHNU010000003.1_400@PF00015_full_PFAM.586.764--3||RS_GCF_014199525.1_protein.faa_NZ_JACHNU010000004.1_208@PF00015_full_PFAM.454.645--4||RS_GCF_014199525.1_protein.faa_NZ_JACHNU010000006.1_130@PF00015_full_PFAM.448.637--5||RS_GCF_017916475.1_protein.faa_NZ_JAFMTB010000001.1_408@PF00015_full_PFAM.365.557--1:scovhsp_avg=75.9205882352941:scovhsp_max=94.2:scovhsp_min=51.8:scovhsp_std=14.155687997190274:scovhsp_sum=2581.2999999999997:send_avg=162.91176470588235:send_max=192.0:send_min=97.0:send_std=30.554836592848705:send_sum=5539.0:sstart_avg=23.91176470588235:sstart_max=77.0:sstart_min=1.0:sstart_std=22.917992993542214:sstart_sum=813.0])0.951:0.0410869[&&NHX:Sample_counter=rhizpot1--32||rhizpot2--8||rhizpot3--39||rhiztom1--7||rhiztom2--2||rhiztom3--12:Type_counter=GTDB--7||capture--100:besthit_avg=71.60740740740741:besthit_max=95.7:besthit_min=50.0:besthit_std=7.811115733408308:besthit_sum=3866.8:bitscore_avg=159.54444444444445:bitscore_max=244.0:bitscore_min=99.4:bitscore_std=31.15728611396412:bitscore_sum=8615.4:capture_class_counter=c__Acidobacteriae--1||c__Actinomycetia--6||c__Alphaproteobacteria--13||c__Bacilli--4||c__Desulfovibrionia--3||c__GCA-002687715--1||c__Gammaproteobacteria--46||c__Halobacteria--5||c__Holophagae--4||c__Negativicutes--1||c__Phycisphaerae--1||c__Polyangia--3||c__Rhodothermia--1||c__Syntrophorhabdia--1||c__Thermoleophilia--9||c__UBA9160--1:capture_domain_counter=d__Archaea--5||d__Bacteria--95:capture_family_counter=f__Aeromonadaceae--3||f__Azospirillaceae--1||f__Beijerinckiaceae--2||f__Burkholderiaceae--2||f__Cellulomonadaceae--3||f__Chromobacteriaceae--1||f__Desulfovibrionaceae--3||f__GCA-002687715--1||f__Geodermatophilaceae--2||f__Haliangiaceae--1||f__Holophagaceae--4||f__Kaistiaceae--1||f__MEBIC09517--1||f__Magnetospirillaceae--1||f__Miltoncostaeaceae--3||f__Minwuiaceae--1||f__Natrialbaceae--5||f__Paenibacillaceae--4||f__Parvibaculaceae--1||f__Polyangiaceae--1||f__Pseudomonadaceae--12||f__Rhodocyclaceae--25||f__Rhodospirillaceae--1||f__Sandaracinaceae--1||f__Selenomonadaceae--1||f__Solirubrobacteraceae--6||f__Sphingomonadaceae--3||f__Streptosporangiaceae--1||f__Syntrophorhabdaceae--1||f__Thioalkalivibrionaceae--1||f__Thiobacillaceae--1||f__UBA1924--1||f__UBA4427--1||f__UBA7541--1||f__UBA8366--2||f__Xanthomonadaceae--1:capture_genus_counter=g__Acidoferrum--1||g__Actinotalea--2||g__Aeromonas--3||g__Aminidesulfovibrio--3||g__Aromatoleum--4||g__Azonexus--13||g__Azospirillum--1||g__Blastococcus--1||g__CAITIQ01--1||g__Cellulomonas--1||g__Chelatococcus_A--2||g__Chromobacterium--1||g__Cohnella--4||g__Conexibacter--1||g__DUBZ01--1||g__Delta-02--1||g__GCA-2687715--1||g__Haloterrigena--1||g__Halovivax--3||g__Herbaspirillum--1||g__Holophaga--4||g__JABFXX01--1||g__JACOUN01--2||g__MEBICO9517--1||g__MED-G138--1||g__Massilia--1||g__Miltoncostaea--3||g__Minwuia--1||g__Modestobacter--1||g__Natronorubrum--1||g__Parasulfuritortus--1||g__Patulibacter--2||g__Phaeospirillum--1||g__Planobispora--1||g__Prosthecomicrobium--1||g__Pseudomonas--1||g__Pseudomonas_A--3||g__Pseudomonas_E--8||g__Rhodospira--1||g__SEOHO-28--1||g__SYBY01--2||g__Selenomonas_C--1||g__Sphingomonas--3||g__Stenotrophomonas--1||g__Tepidicaulis--1||g__Thauera--5||g__Thioalkalivibrio--1||g__UBA2250--1||g__UBA6054--1||g__UBA6544--2:capture_order_counter=o__Acidoferrales--1||o__Actinomycetales--3||o__Azospirillales--1||o__Burkholderiales--29||o__Desulfovibrionales--3||o__Ectothiorhodospirales--1||o__Enterobacterales--3||o__GCA-002687715--1||o__Haliangiales--1||o__Halobacteriales--5||o__Holophagales--4||o__Miltoncostaeales--3||o__Minwuiales--1||o__Mycobacteriales--2||o__Paenibacillales--4||o__Parvibaculales--1||o__Phycisphaerales--1||o__Polyangiales--2||o__Pseudomonadales--12||o__Rhizobiales--3||o__Rhodospirillales--2||o__Rhodothermales--1||o__Selenomonadales--1||o__Solirubrobacterales--6||o__Sphingomonadales--3||o__Streptosporangiales--1||o__Syntrophorhabdales--1||o__UBA8366--2||o__UBA9160--1||o__Xanthomonadales--1:capture_phylum_counter=p__Acidobacteriota--5||p__Actinobacteriota--15||p__Bacteroidota--1||p__Desulfobacterota_G--1||p__Desulfobacterota_I--3||p__Firmicutes--4||p__Firmicutes_C--1||p__Halobacteriota--5||p__Myxococcota--3||p__Myxococcota_A--1||p__Planctomycetota--2||p__Proteobacteria--59:capture_species_counter=s__Acidoferrum sp003223255--1||s__Actinotalea bogoriensis--2||s__Aeromonas lusitana--3||s__Aminidesulfovibrio sp002382645--3||s__Aromatoleum petrolei--4||s__Azonexus fungiphilus--2||s__Azonexus sp002470165--11||s__Azospirillum doebereinerae--1||s__Blastococcus aggregatus--1||s__CAITIQ01 sp016794345--1||s__Cellulomonas sp009777345--1||s__Chelatococcus_A sambhunathii--2||s__Chromobacterium violaceum--1||s__Cohnella xylanilytica--4||s__Conexibacter arvalis--1||s__DUBZ01 sp012960035--1||s__Delta-02 sp003506795--1||s__GCA-2687715 sp002687715--1||s__Haloterrigena salifodinae--1||s__Halovivax asiaticus--1||s__Halovivax ruber--2||s__Herbaspirillum rubrisubalbicans--1||s__Holophaga sp002319925--4||s__JABFXX01 sp013813765--1||s__JACOUN01 sp016177805--2||s__MEBICO9517 sp003285105--1||s__MED-G138 sp004213565--1||s__Massilia aurea_A--1||s__Miltoncostaea oceani--3||s__Minwuia thermotolerans--1||s__Modestobacter sp019112525--1||s__Natronorubrum thiooxidans--1||s__Parasulfuritortus sp013335435--1||s__Patulibacter americanus--2||s__Phaeospirillum sp903853455--1||s__Planobispora longispora--1||s__Prosthecomicrobium pneumaticum--1||s__Pseudomonas nitroreducens_B--1||s__Pseudomonas_A stutzeri_N--3||s__Pseudomonas_E sp000761545--5||s__Pseudomonas_E sp001259595--1||s__Pseudomonas_E sp002483005--1||s__Pseudomonas_E sp002814235--1||s__Rhodospira trueperi--1||s__SEOHO-28 sp003044185--1||s__SYBY01 sp016462625--1||s__SYBY01 sp016463765--1||s__Selenomonas_C sp900315575--1||s__Sphingomonas naasensis--1||s__Sphingomonas sp004345855--1||s__Sphingomonas trueperi_A--1||s__Stenotrophomonas sp002893095--1||s__Tepidicaulis marinus--1||s__Thauera sp003446655--3||s__Thauera sp017997795--2||s__Thioalkalivibrio halophilus--1||s__UBA2250 sp002347285--1||s__UBA6054 sp002429045--1||s__UBA6544 sp018665505--2:evalue_avg=1.3388888942647485e-28:evalue_max=3.99e-27:evalue_min=5.67e-83:evalue_std=6.929521659218953e-28:evalue_sum=7.230000029029641e-27:gapopen_avg=0.2222222222222222:gapopen_max=1.0:gapopen_min=0.0:gapopen_std=0.4196434545311265:gapopen_sum=12.0:gtdb_class_counter=c__Thermoleophilia--7:gtdb_domain_counter=d__Bacteria--7:gtdb_family_counter=f__Solirubrobacteraceae--7:gtdb_genus_counter=g__Baekduia--2||g__Conexibacter--2||g__SYBY01--2||g__Solirubrobacter--1:gtdb_order_counter=o__Solirubrobacterales--7:gtdb_phylum_counter=p__Actinobacteriota--7:gtdb_species_counter=s__Baekduia sp017084525--2||s__Conexibacter arvalis--1||s__Conexibacter woesei--1||s__SYBY01 sp016462625--1||s__SYBY01 sp016463765--1||s__Solirubrobacter soli--1:heptad_counter=MCP-24H--2||MCP-40H--5||MCP-44H--100:lbd_counter=:lca_tree=f__Solirubrobacteraceae:length_avg=135.55555555555554:length_max=180.0:length_min=87.0:length_std=27.253988225832863:length_sum=7320.0:mismatch_avg=38.94444444444444:mismatch_max=66.0:mismatch_min=6.0:mismatch_std=15.003668314551671:mismatch_sum=2103.0:name=N333940:qcovhsp_avg=97.97037037037038:qcovhsp_max=100.0:qcovhsp_min=95.1:qcovhsp_std=1.7888153167937964:qcovhsp_sum=5290.400000000001:qend_avg=136.2962962962963:qend_max=181.0:qend_min=88.0:qend_std=27.45949306904017:qend_sum=7360.0:qstart_avg=1.8888888888888888:qstart_max=6.0:qstart_min=1.0:qstart_std=1.3963114031587636:qstart_sum=102.0:ref_name_counter=GB_GCA_000688095.1_protein.faa_JIAT01000009.1_1068@PF00015_full_PFAM.402.558--1||GB_GCA_005788585.1_protein.faa_SYBY01000343.1_12@PF00015_full_PFAM.393.554--1||GB_GCA_016462625.1_protein.faa_JAEMSV010000205.1_2@PF00015_full_PFAM.374.560--1||GB_GCA_016462625.1_protein.faa_JAEMSV010000212.1_3@PF00015_full_PFAM.374.552--6||GB_GCA_016463765.1_protein.faa_JAEMQS010000037.1_23@PF00015_full_PFAM.344.550--2||GB_GCA_016781085.1_protein.faa_JADDQZ010000013.1_32@PF00015_full_PFAM.477.665--1||RS_GCF_000025265.1_protein.faa_NC_013739.1_3401@PF00015_full_PFAM.352.526--1||RS_GCF_000025265.1_protein.faa_NC_013739.1_4210@PF00015_full_PFAM.448.635--5||RS_GCF_000025265.1_protein.faa_NC_013739.1_991@PF00015_full_PFAM.586.764--1||RS_GCF_000423665.1_protein.faa_NZ_AUIK01000022.1_157@PF00015_full_PFAM.369.556--7||RS_GCF_003044185.1_protein.faa_NZ_PYYB01000001.1_2309@PF00015_full_PFAM.373.565--2||RS_GCF_014199525.1_protein.faa_NZ_JACHNU010000003.1_400@PF00015_full_PFAM.586.764--3||RS_GCF_014199525.1_protein.faa_NZ_JACHNU010000004.1_208@PF00015_full_PFAM.454.645--5||RS_GCF_014199525.1_protein.faa_NZ_JACHNU010000006.1_130@PF00015_full_PFAM.448.637--9||RS_GCF_017084525.1_protein.faa_NZ_CP070950.1_1446@PF00015_full_PFAM.384.593--1||RS_GCF_017916475.1_protein.faa_NZ_JAFMTB010000001.1_408@PF00015_full_PFAM.365.557--5||RS_GCF_017916475.1_protein.faa_NZ_JAFMTB010000002.1_530@PF00015_full_PFAM.363.555--1||RS_GCF_017916475.1_protein.faa_NZ_JAFMTB010000002.1_531@PF00015_full_PFAM.376.552--2:scovhsp_avg=72.7537037037037:scovhsp_max=94.2:scovhsp_min=50.3:scovhsp_std=14.263936752668842:scovhsp_sum=3928.7:send_avg=161.0:send_max=192.0:send_min=97.0:send_std=29.270372682648443:send_sum=8694.0:sstart_avg=26.574074074074073:sstart_max=83.0:sstart_min=1.0:sstart_std=22.51925955739392:sstart_sum=1435.0])0.855:0.0126686[&&NHX:Sample_counter=rhizpot1--101||rhizpot2--16||rhizpot3--82||rhiztom1--24||rhiztom2--11||rhiztom3--33:Type_counter=GTDB--43||capture--267:besthit_avg=73.2587786259542:besthit_max=96.9:besthit_min=50.0:besthit_std=9.343379970117944:besthit_sum=9596.900000000001:bitscore_avg=156.6916030534351:bitscore_max=260.0:bitscore_min=67.4:bitscore_std=32.62447886567088:bitscore_sum=20526.6:capture_class_counter=c__AC1--3||c__Acidobacteriae--1||c__Actinomycetia--9||c__Alphaproteobacteria--28||c__Bacilli--5||c__Clostridia--1||c__Desulfovibrionia--7||c__Desulfuromonadia--1||c__Dormibacteria--1||c__GCA-002687715--1||c__Gammaproteobacteria--123||c__Gemmatimonadetes--2||c__Halobacteria--16||c__Holophagae--24||c__Limnocylindria--1||c__Myxococcia--2||c__Negativicutes--2||c__Phycisphaerae--2||c__Polyangia--4||c__Rhodothermia--6||c__Spirochaetia--1||c__Syntrophorhabdia--2||c__Thermoleophilia--19||c__Thermoplasmata--3||c__UBA4802--1||c__UBA9160--1||c__Verrucomicrobiae--1:capture_domain_counter=d__Archaea--19||d__Bacteria--248:capture_family_counter=f__Acetobacteraceae--1||f__Aeromonadaceae--8||f__Anaeromyxobacteraceae--1||f__Azospirillaceae--3||f__Beijerinckiaceae--4||f__Burkholderiaceae--10||f__CSP1-4--1||f__Cellulomonadaceae--4||f__Cellvibrionaceae--1||f__Chromatiaceae--1||f__Chromobacteriaceae--1||f__DSM-22653--1||f__Desulfovibrionaceae--7||f__Enterobacteriaceae--2||f__GCA-002687715--1||f__GWC2-71-9--1||f__Gemmatimonadaceae--1||f__Geobacteraceae--1||f__Geodermatophilaceae--4||f__Haladaptataceae--1||f__Haliangiaceae--1||f__Haloferacaceae--9||f__Halomonadaceae--1||f__Holophagaceae--24||f__Hyphomonadaceae--1||f__JAAZVP01--1||f__JAEUOS01--2||f__KCTC-12870--1||f__Kaistiaceae--1||f__Lachnospiraceae--1||f__MEBIC09517--6||f__Magnetospirillaceae--2||f__Methanomassiliicoccaceae--3||f__Miltoncostaeaceae--3||f__Minwuiaceae--1||f__Myxococcaceae--1||f__Natrialbaceae--6||f__Oleiphilaceae--3||f__Paenibacillaceae--4||f__Parvibaculaceae--1||f__Polyangiaceae--2||f__Pseudomonadaceae--35||f__Rhizobiaceae--1||f__Rhodocyclaceae--52||f__Rhodospirillaceae--1||f__SLAA01--1||f__Sandaracinaceae--1||f__Selenomonadaceae--2||f__Solirubrobacteraceae--16||f__Sphingomonadaceae--4||f__Steroidobacteraceae--1||f__Streptosporangiaceae--1||f__Syntrophorhabdaceae--2||f__Thioalkalivibrionaceae--2||f__Thiobacillaceae--2||f__UBA1924--2||f__UBA2255--3||f__UBA4427--1||f__UBA5550--1||f__UBA7541--1||f__UBA8260--1||f__UBA8366--2||f__Xanthobacteraceae--6||f__Xanthomonadaceae--1:capture_genus_counter=g__AG11--1||g__Acidoferrum--1||g__Actinotalea--2||g__Aeromonas--8||g__Aminidesulfovibrio--6||g__Anaeromyxobacter--1||g__Aromatoleum--8||g__Azoarcus--1||g__Azonexus--25||g__Azospira_A--4||g__Azospirillum--3||g__B1Sed10-166--1||g__Blastococcus--2||g__Bradyrhizobium--1||g__CAITIQ01--2||g__CAIYPH01--1||g__Cellulomonas--2||g__Chelatococcus_A--2||g__Chromobacterium--1||g__Cohnella--4||g__Conexibacter--4||g__DUBZ01--1||g__Delta-02--2||g__Denitratisoma--1||g__Desulfohalovibrio--1||g__Fen-1039--1||g__Fen-999--1||g__GCA-2687715--1||g__Geomonas--1||g__Geothrix--7||g__Halogeometricum--1||g__Halomonas--1||g__Halorubrum--8||g__Halorussus--1||g__Haloterrigena--1||g__Halovivax--3||g__Herbaspirillum--2||g__Holophaga--17||g__Hydrogenibacillus--1||g__JAAZVP01--1||g__JABFXX01--1||g__JACDDX01--1||g__JACOUN01--3||g__JACQYA01--1||g__JAEUOS01--2||g__JAFLCM01--1||g__Janthinobacterium--1||g__Kineothrix--1||g__MEBICO9517--6||g__MED-G138--1||g__Magnetospirillum--1||g__Marichromatium--1||g__Marinobacter--2||g__Marinobacter_A--1||g__Massilia--1||g__Methylobacterium--1||g__Miltoncostaea--3||g__Minwuia--1||g__Modestobacter--2||g__Myxococcus--1||g__Natronorubrum--2||g__Paraburkholderia--1||g__Parasulfuritortus--1||g__Patulibacter--7||g__Pectobacterium--2||g__Phaeospirillum--1||g__Planobispora--1||g__Ponticaulis--1||g__Prosthecomicrobium--1||g__Pseudochelatococcus--1||g__Pseudolabrys--5||g__Pseudomaricurvus--1||g__Pseudomonas--2||g__Pseudomonas_A--8||g__Pseudomonas_B--1||g__Pseudomonas_E--21||g__Pseudomonas_F--2||g__Pseudomonas_N--1||g__RBG-16-49-21--1||g__Rhizobacter--2||g__Rhizobium--1||g__Rhodospira--1||g__Rubrivivax--2||g__Ruficoccus--1||g__SEOHO-28--1||g__SYBY01--4||g__SZAS-83--1||g__Selenomonas_C--2||g__Sphingobium--1||g__Sphingomonas--3||g__Stenotrophomonas--1||g__Sulfuritortus--1||g__Tepidicaulis--1||g__Thauera--6||g__Thauera_A--1||g__Thioalkalivibrio--2||g__Thiomonas--1||g__UBA2250--1||g__UBA2255--3||g__UBA6--3||g__UBA6054--1||g__UBA6544--2||g__UBA8260--1:capture_order_counter=o__AC1--3||o__Acetobacterales--1||o__Acidoferrales--1||o__Actinomycetales--4||o__Azospirillales--3||o__Burkholderiales--67||o__Caulobacterales--1||o__Chromatiales--1||o__DSM-22653--1||o__DSM-27196--1||o__Desulfovibrionales--7||o__Ectothiorhodospirales--2||o__Enterobacterales--10||o__GCA-002687715--1||o__Gemmatimonadales--2||o__Geobacterales--1||o__Haliangiales--1||o__Halobacteriales--16||o__Halothiobacillales--1||o__Holophagales--24||o__Lachnospirales--1||o__Limnocylindrales--1||o__Methanomassiliicoccales--3||o__Miltoncostaeales--3||o__Minwuiales--1||o__Mycobacteriales--4||o__Myxococcales--2||o__Opitutales--1||o__Paenibacillales--4||o__Parvibaculales--1||o__Phycisphaerales--2||o__Polyangiales--3||o__Pseudomonadales--40||o__Rhizobiales--12||o__Rhodospirillales--3||o__Rhodothermales--6||o__Selenomonadales--2||o__Solirubrobacterales--16||o__Sphingomonadales--4||o__Steroidobacterales--1||o__Streptosporangiales--1||o__Syntrophorhabdales--2||o__UBA4802--1||o__UBA8260--1||o__UBA8366--2||o__UBA9160--1||o__Xanthomonadales--1:capture_phylum_counter=p__Acidobacteriota--25||p__Actinobacteriota--28||p__Bacteroidota--6||p__Chloroflexota--1||p__Desulfobacterota--1||p__Desulfobacterota_G--2||p__Desulfobacterota_I--7||p__Dormibacterota--1||p__Edwardsbacteria--3||p__Firmicutes--5||p__Firmicutes_A--1||p__Firmicutes_C--2||p__Gemmatimonadota--2||p__Halobacteriota--16||p__Myxococcota--6||p__Myxococcota_A--1||p__Planctomycetota--3||p__Proteobacteria--151||p__Spirochaetota--2||p__Thermoplasmatota--3||p__Verrucomicrobiota--1:capture_species_counter=s__AG11 sp003223455--1||s__Acidoferrum sp003223255--1||s__Actinotalea bogoriensis--2||s__Aeromonas caviae--3||s__Aeromonas lusitana--5||s__Aminidesulfovibrio sp002382645--6||s__Anaeromyxobacter sp000964525--1||s__Aromatoleum petrolei--8||s__Azoarcus indigens--1||s__Azonexus fungiphilus--2||s__Azonexus sp002470165--23||s__Azospira_A restricta--3||s__Azospira_A sp016183655--1||s__Azospirillum agricola--2||s__Azospirillum doebereinerae--1||s__B1Sed10-166 sp007126415--1||s__Blastococcus aggregatus--2||s__Bradyrhizobium sp000239795--1||s__CAITIQ01 sp016794345--2||s__CAIYPH01 sp903865895--1||s__Cellulomonas cellasea--1||s__Cellulomonas sp009777345--1||s__Chelatococcus_A sambhunathii--2||s__Chromobacterium violaceum--1||s__Cohnella xylanilytica--4||s__Conexibacter arvalis--4||s__DUBZ01 sp012960035--1||s__Delta-02 sp003506795--2||s__Denitratisoma sp007833355--1||s__Desulfohalovibrio sp000422205--1||s__Fen-1039 sp003141955--1||s__Fen-999 sp019136545--1||s__GCA-2687715 sp002687715--1||s__Geomonas sp003499925--1||s__Geothrix sp016195985--2||s__Geothrix sp016721195--1||s__Geothrix sp017859995--2||s__Geothrix sp903863195--2||s__Halogeometricum pallidum--1||s__Halomonas sp007692655--1||s__Halorubrum vacuolatum--8||s__Halorussus sp010747475--1||s__Haloterrigena salifodinae--1||s__Halovivax asiaticus--1||s__Halovivax ruber--2||s__Herbaspirillum chlorophenolicum--1||s__Herbaspirillum rubrisubalbicans--1||s__Holophaga sp002298155--1||s__Holophaga sp002319925--16||s__Hydrogenibacillus schlegelii--1||s__JAAZVP01 sp018623495--1||s__JABFXX01 sp013813765--1||s__JACDDX01 sp013812695--1||s__JACOUN01 sp016177805--3||s__JACQYA01 sp016208425--1||s__JAEUOS01 sp016790695--2||s__JAFLCM01 sp017303565--1||s__Janthinobacterium violaceinigrum--1||s__Kineothrix alysoides--1||s__MEBICO9517 sp003285105--6||s__MED-G138 sp004213565--1||s__Magnetospirillum sp902729435--1||s__Marichromatium gracile--1||s__Marinobacter daqiaonensis--1||s__Marinobacter lutaoensis--1||s__Marinobacter_A bohaiensis--1||s__Massilia aurea_A--1||s__Methylobacterium sp001542815--1||s__Miltoncostaea oceani--3||s__Minwuia thermotolerans--1||s__Modestobacter marinus_A--1||s__Modestobacter sp019112525--1||s__Myxococcus fallax--1||s__Natronorubrum thiooxidans--2||s__Paraburkholderia sp000178415--1||s__Parasulfuritortus sp013335435--1||s__Patulibacter americanus--6||s__Patulibacter sp017916475--1||s__Pectobacterium aquaticum--1||s__Pectobacterium betavasculorum--1||s__Phaeospirillum sp903853455--1||s__Planobispora longispora--1||s__Ponticaulis sp002173095--1||s__Prosthecomicrobium pneumaticum--1||s__Pseudochelatococcus contaminans--1||s__Pseudolabrys sp003133345--4||s__Pseudolabrys sp018240595--1||s__Pseudomaricurvus alcaniphilus--1||s__Pseudomonas delhiensis--1||s__Pseudomonas nitroreducens_B--1||s__Pseudomonas_A sp003488145--3||s__Pseudomonas_A stutzeri_AL--1||s__Pseudomonas_A stutzeri_C--1||s__Pseudomonas_A stutzeri_N--3||s__Pseudomonas_B oryzihabitans_E--1||s__Pseudomonas_E alcaligenes_C--1||s__Pseudomonas_E fluorescens_B--1||s__Pseudomonas_E putida_C--1||s__Pseudomonas_E putida_U--1||s__Pseudomonas_E sp000761545--9||s__Pseudomonas_E sp001259595--4||s__Pseudomonas_E sp002112885--1||s__Pseudomonas_E sp002483005--1||s__Pseudomonas_E sp002814235--1||s__Pseudomonas_E sp014851905--1||s__Pseudomonas_F otitidis--1||s__Pseudomonas_F sp014700075--1||s__Pseudomonas_N azotifigens--1||s__RBG-16-49-21 sp001829455--1||s__Rhizobacter sp016735515--2||s__Rhizobium pisi--1||s__Rhodospira trueperi--1||s__Rubrivivax sp016789955--2||s__Ruficoccus amylovorans--1||s__SEOHO-28 sp003044185--1||s__SYBY01 sp016462625--1||s__SYBY01 sp016463765--3||s__SZAS-83 sp018241525--1||s__Selenomonas_C sp900315575--1||s__Selenomonas_C sp900318215--1||s__Sphingobium sp018603885--1||s__Sphingomonas naasensis--1||s__Sphingomonas sp004345855--1||s__Sphingomonas trueperi_A--1||s__Stenotrophomonas sp002893095--1||s__Sulfuritortus sp013389055--1||s__Tepidicaulis marinus--1||s__Thauera sp003446655--3||s__Thauera sp017997795--3||s__Thauera_A rhizosphaerae--1||s__Thioalkalivibrio halophilus--2||s__Thiomonas sp000377645--1||s__UBA2250 sp002347285--1||s__UBA2255 sp002347565--3||s__UBA6 sp002508545--3||s__UBA6054 sp002429045--1||s__UBA6544 sp018665505--2||s__UBA8260 sp003134115--1:evalue_avg=5.984957183758104e-19:evalue_max=7.84e-17:evalue_min=2.6e-89:evalue_std=6.849837831278359e-18:evalue_sum=7.840293910723115e-17:gapopen_avg=0.20610687022900764:gapopen_max=2.0:gapopen_min=0.0:gapopen_std=0.45939018528594217:gapopen_sum=27.0:gtdb_class_counter=c__DTU030--1||c__Thermoleophilia--42:gtdb_domain_counter=d__Bacteria--43:gtdb_family_counter=f__DUMP01--1||f__Solirubrobacteraceae--42:gtdb_genus_counter=g__Baekduia--5||g__Conexibacter--16||g__DUNI01--1||g__LC5-1--1||g__Palsa-465--5||g__Patulibacter--2||g__SEOHO-28--1||g__SYBY01--10||g__Solirubrobacter--2:gtdb_order_counter=o__DUMP01--1||o__Solirubrobacterales--42:gtdb_phylum_counter=p__Actinobacteriota--42||p__DTU030--1:gtdb_species_counter=s__Baekduia sp000688095--2||s__Baekduia sp017084525--2||s__Baekduia woesei_A--1||s__Conexibacter arvalis--8||s__Conexibacter sp015655225--2||s__Conexibacter sp018268595--1||s__Conexibacter woesei--5||s__DUNI01 sp012839445--1||s__LC5-1 sp016781085--1||s__Palsa-465 sp003137075--1||s__Palsa-465 sp019240305--1||s__Palsa-465 sp019241635--3||s__Patulibacter americanus--1||s__Patulibacter sp017916475--1||s__SEOHO-28 sp003044185--1||s__SYBY01 sp005788585--2||s__SYBY01 sp016462625--4||s__SYBY01 sp016463765--4||s__Solirubrobacter pauli--1||s__Solirubrobacter soli--1:heptad_counter=MCP-24H--7||MCP-34H--1||MCP-40H--11||MCP-44H--291:lbd_counter=:lca_tree=f__Solirubrobacteraceae:length_avg=130.58778625954199:length_max=181.0:length_min=39.0:length_std=27.834640904678924:length_sum=17107.0:mismatch_avg=35.70992366412214:mismatch_max=71.0:mismatch_min=2.0:mismatch_std=16.051114770592832:mismatch_sum=4678.0:name=N333941:qcovhsp_avg=97.9679389312977:qcovhsp_max=100.0:qcovhsp_min=95.0:qcovhsp_std=1.560535764782405:qcovhsp_sum=12833.799999999997:qend_avg=131.14503816793894:qend_max=181.0:qend_min=39.0:qend_std=27.879720266062872:qend_sum=17180.0:qstart_avg=1.7099236641221374:qstart_max=6.0:qstart_min=1.0:qstart_std=1.1601627844555702:qstart_sum=224.0:ref_name_counter=GB_GCA_000688095.1_protein.faa_JIAT01000009.1_1068@PF00015_full_PFAM.402.558--3||GB_GCA_000688095.1_protein.faa_JIAT01000010.1_286@PF00015_full_PFAM.386.544--2||GB_GCA_000688095.1_protein.faa_JIAT01000015.1_198@PF00015_full_PFAM.368.546--1||GB_GCA_005788585.1_protein.faa_SYBY01000343.1_12@PF00015_full_PFAM.393.554--2||GB_GCA_016215085.1_protein.faa_JACRMD010000166.1_12@PF00015_full_PFAM.393.548--2||GB_GCA_016462625.1_protein.faa_JAEMSV010000017.1_7@PF00015_full_PFAM.379.553--1||GB_GCA_016462625.1_protein.faa_JAEMSV010000205.1_2@PF00015_full_PFAM.374.560--1||GB_GCA_016462625.1_protein.faa_JAEMSV010000212.1_3@PF00015_full_PFAM.374.552--8||GB_GCA_016463765.1_protein.faa_JAEMQS010000001.1_53@PF00015_full_PFAM.393.557--1||GB_GCA_016463765.1_protein.faa_JAEMQS010000037.1_23@PF00015_full_PFAM.344.550--4||GB_GCA_016781085.1_protein.faa_JADDQZ010000013.1_32@PF00015_full_PFAM.477.665--1||GB_GCA_018268595.1_protein.faa_JAFDWH010000024.1_3@PF00015_full_PFAM.285.440--1||RS_GCF_000025265.1_protein.faa_NC_013739.1_3401@PF00015_full_PFAM.352.526--5||RS_GCF_000025265.1_protein.faa_NC_013739.1_4210@PF00015_full_PFAM.448.635--7||RS_GCF_000025265.1_protein.faa_NC_013739.1_991@PF00015_full_PFAM.586.764--2||RS_GCF_000423665.1_protein.faa_NZ_AUIK01000022.1_157@PF00015_full_PFAM.369.556--12||RS_GCF_000424625.1_protein.faa_NZ_AUKG01000001.1_637@PF00015_full_PFAM.386.565--6||RS_GCF_000424625.1_protein.faa_NZ_AUKG01000002.1_767@PF00015_full_PFAM.378.550--3||RS_GCF_003044185.1_protein.faa_NZ_PYYB01000001.1_2309@PF00015_full_PFAM.373.565--4||RS_GCF_003633755.1_protein.faa_NZ_RBIL01000002.1_707@PF00015_full_PFAM.494.650--6||RS_GCF_003633755.1_protein.faa_NZ_RBIL01000002.1_835@PF00015_full_PFAM.402.555--1||RS_GCF_004327355.1_protein.faa_NZ_QJUM01000025.1_6@PF00015_full_PFAM.255.325--1||RS_GCF_014199525.1_protein.faa_NZ_JACHNU010000003.1_400@PF00015_full_PFAM.586.764--6||RS_GCF_014199525.1_protein.faa_NZ_JACHNU010000004.1_208@PF00015_full_PFAM.454.645--13||RS_GCF_014199525.1_protein.faa_NZ_JACHNU010000006.1_130@PF00015_full_PFAM.448.637--21||RS_GCF_017084525.1_protein.faa_NZ_CP070950.1_1446@PF00015_full_PFAM.384.593--1||RS_GCF_017084525.1_protein.faa_NZ_CP070950.1_3013@PF00015_full_PFAM.389.547--4||RS_GCF_017916475.1_protein.faa_NZ_JAFMTB010000001.1_408@PF00015_full_PFAM.365.557--5||RS_GCF_017916475.1_protein.faa_NZ_JAFMTB010000002.1_530@PF00015_full_PFAM.363.555--1||RS_GCF_017916475.1_protein.faa_NZ_JAFMTB010000002.1_531@PF00015_full_PFAM.376.552--6:scovhsp_avg=72.38167938931298:scovhsp_max=95.5:scovhsp_min=50.3:scovhsp_std=13.532421476000161:scovhsp_sum=9482.0:send_avg=155.54961832061068:send_max=206.0:send_min=57.0:send_std=29.61372180398758:send_sum=20377.0:sstart_avg=26.091603053435115:sstart_max=83.0:sstart_min=1.0:sstart_std=19.81547584074295:sstart_sum=3418.0],((((((((1447616e-074f-4d7a-9373-8f44698ce234_1@MCPsignal.23.138:5e-09[&&NHX:Sample=rhizpot3:Type=capture:capture_class=c__Gammaproteobacteria:capture_domain=d__Bacteria:capture_family=f__UBA5862:capture_genus=g__UBA5862:capture_order=o__Pseudomonadales:capture_phylum=p__Proteobacteria:capture_species=s__UBA5862 sp002408105:heptad=MCP-44H],962d0f19-2959-4f6e-ae9d-4370f713ad6a_4@MCPsignal.157.337:5e-09[&&NHX:Sample=rhizpot3:Type=capture:capture_class=c__Gammaproteobacteria:capture_domain=d__Bacteria:capture_family=f__Rhodocyclaceae:capture_genus=g__Thauera:capture_order=o__Burkholderiales:capture_phylum=p__Proteobacteria:capture_species=s__Thauera sp017997795:heptad=MCP-44H])0.767:0.00409148[&&NHX:Sample_counter=rhizpot3--2:Type_counter=capture--2:capture_class_counter=c__Gammaproteobacteria--2:capture_domain_counter=d__Bacteria--2:capture_family_counter=f__Rhodocyclaceae--1||f__UBA5862--1:capture_genus_counter=g__Thauera--1||g__UBA5862--1:capture_order_counter=o__Burkholderiales--1||o__Pseudomonadales--1:capture_phylum_counter=p__Proteobacteria--2:capture_species_counter=s__Thauera sp017997795--1||s__UBA5862 sp002408105--1:gtdb_class_counter=:gtdb_domain_counter=:gtdb_family_counter=:gtdb_genus_counter=:gtdb_order_counter=:gtdb_phylum_counter=:gtdb_species_counter=:heptad_counter=MCP-44H--2:lbd_counter=:name=N333944:ref_name_counter=],6b64f18e-2bc3-4eab-ab83-212a1eda7839_2@MCPsignal.53.232:0.044737[&&NHX:Sample=rhizpot1:Type=capture:besthit=53.6:bitscore=130.0:capture_class=c__Gammaproteobacteria:capture_domain=d__Bacteria:capture_family=f__Rhodocyclaceae:capture_genus=g__Azonexus:capture_order=o__Burkholderiales:capture_phylum=p__Proteobacteria:capture_species=s__Azonexus sp002470165:evalue=5.69e-38:gapopen=2.0:heptad=MCP-44H:length=179.0:mismatch=81.0:qcovhsp=100.0:qend=179.0:qstart=1.0:ref_name=RS_GCF_014199525.1_protein.faa_NZ_JACHNU010000004.1_208@PF00015_full_PFAM.454.645:scovhsp=92.7:send=187.0:sstart=11.0])0.777:0.00418049[&&NHX:Sample_counter=rhizpot1--1||rhizpot3--2:Type_counter=capture--3:besthit_avg=53.6:besthit_max=53.6:besthit_min=53.6:besthit_std=0:besthit_sum=53.6:bitscore_avg=130.0:bitscore_max=130.0:bitscore_min=130.0:bitscore_std=0:bitscore_sum=130.0:capture_class_counter=c__Gammaproteobacteria--3:capture_domain_counter=d__Bacteria--3:capture_family_counter=f__Rhodocyclaceae--2||f__UBA5862--1:capture_genus_counter=g__Azonexus--1||g__Thauera--1||g__UBA5862--1:capture_order_counter=o__Burkholderiales--2||o__Pseudomonadales--1:capture_phylum_counter=p__Proteobacteria--3:capture_species_counter=s__Azonexus sp002470165--1||s__Thauera sp017997795--1||s__UBA5862 sp002408105--1:evalue_avg=5.69e-38:evalue_max=5.69e-38:evalue_min=5.69e-38:evalue_std=0:evalue_sum=5.69e-38:gapopen_avg=2.0:gapopen_max=2.0:gapopen_min=2.0:gapopen_std=0:gapopen_sum=2.0:gtdb_class_counter=:gtdb_domain_counter=:gtdb_family_counter=:gtdb_genus_counter=:gtdb_order_counter=:gtdb_phylum_counter=:gtdb_species_counter=:heptad_counter=MCP-44H--3:lbd_counter=:length_avg=179.0:length_max=179.0:length_min=179.0:length_std=0:length_sum=179.0:mismatch_avg=81.0:mismatch_max=81.0:mismatch_min=81.0:mismatch_std=0:mismatch_sum=81.0:name=N333946:qcovhsp_avg=100.0:qcovhsp_max=100.0:qcovhsp_min=100.0:qcovhsp_std=0:qcovhsp_sum=100.0:qend_avg=179.0:qend_max=179.0:qend_min=179.0:qend_std=0:qend_sum=179.0:qstart_avg=1.0:qstart_max=1.0:qstart_min=1.0:qstart_std=0:qstart_sum=1.0:ref_name_counter=RS_GCF_014199525.1_protein.faa_NZ_JACHNU010000004.1_208@PF00015_full_PFAM.454.645--1:scovhsp_avg=92.7:scovhsp_max=92.7:scovhsp_min=92.7:scovhsp_std=0:scovhsp_sum=92.7:send_avg=187.0:send_max=187.0:send_min=187.0:send_std=0:send_sum=187.0:sstart_avg=11.0:sstart_max=11.0:sstart_min=11.0:sstart_std=0:sstart_sum=11.0],(e9e4320f-f71b-44cf-b388-198ef46aeb3a_3@MCPsignal.22.139:0.013784[&&NHX:Sample=rhizpot1:Type=capture:capture_class=c__Alphaproteobacteria:capture_domain=d__Bacteria:capture_family=f__Ancalomicrobiaceae:capture_genus=g__JAEULV01:capture_order=o__Rhizobiales:capture_phylum=p__Proteobacteria:capture_species=s__JAEULV01 sp016793065:heptad=MCP-44H],(0a6dd32b-db45-4a7d-91a6-4491fd8404c3_1@MCPsignal.277.400:5e-09[&&NHX:Sample=rhizpot3:Type=capture:besthit=59.0:bitscore=108.0:capture_class=c__Gammaproteobacteria:capture_domain=d__Bacteria:capture_family=f__Rhodocyclaceae:capture_genus=g__Thauera:capture_order=o__Burkholderiales:capture_phylum=p__Proteobacteria:capture_species=s__Thauera sp017997795:evalue=2.7e-30:gapopen=0.0:heptad=MCP-44H:length=122.0:mismatch=50.0:qcovhsp=99.2:qend=122.0:qstart=1.0:ref_name=RS_GCF_000025265.1_protein.faa_NC_013739.1_3401@PF00015_full_PFAM.352.526:scovhsp=70.1:send=122.0:sstart=1.0],aba74208-4565-5914-9b38-edfecdf66135_1@MCPsignal.644.730:0.0633556[&&NHX:Sample=rhiztom1:Type=capture:capture_class=c__Gammaproteobacteria:capture_domain=d__Bacteria:capture_family=f__Rhodocyclaceae:capture_genus=g__Thauera:capture_order=o__Burkholderiales:capture_phylum=p__Proteobacteria:capture_species=s__Thauera sp017997795:heptad=MCP-44H])0.83:0.0103813[&&NHX:Sample_counter=rhizpot3--1||rhiztom1--1:Type_counter=capture--2:besthit_avg=59.0:besthit_max=59.0:besthit_min=59.0:besthit_std=0:besthit_sum=59.0:bitscore_avg=108.0:bitscore_max=108.0:bitscore_min=108.0:bitscore_std=0:bitscore_sum=108.0:capture_class_counter=c__Gammaproteobacteria--2:capture_domain_counter=d__Bacteria--2:capture_family_counter=f__Rhodocyclaceae--2:capture_genus_counter=g__Thauera--2:capture_order_counter=o__Burkholderiales--2:capture_phylum_counter=p__Proteobacteria--2:capture_species_counter=s__Thauera sp017997795--2:evalue_avg=2.7e-30:evalue_max=2.7e-30:evalue_min=2.7e-30:evalue_std=0:evalue_sum=2.7e-30:gapopen_avg=0.0:gapopen_max=0.0:gapopen_min=0.0:gapopen_std=0:gapopen_sum=0.0:gtdb_class_counter=:gtdb_domain_counter=:gtdb_family_counter=:gtdb_genus_counter=:gtdb_order_counter=:gtdb_phylum_counter=:gtdb_species_counter=:heptad_counter=MCP-44H--2:lbd_counter=:length_avg=122.0:length_max=122.0:length_min=122.0:length_std=0:length_sum=122.0:mismatch_avg=50.0:mismatch_max=50.0:mismatch_min=50.0:mismatch_std=0:mismatch_sum=50.0:name=N333950:qcovhsp_avg=99.2:qcovhsp_max=99.2:qcovhsp_min=99.2:qcovhsp_std=0:qcovhsp_sum=99.2:qend_avg=122.0:qend_max=122.0:qend_min=122.0:qend_std=0:qend_sum=122.0:qstart_avg=1.0:qstart_max=1.0:qstart_min=1.0:qstart_std=0:qstart_sum=1.0:ref_name_counter=RS_GCF_000025265.1_protein.faa_NC_013739.1_3401@PF00015_full_PFAM.352.526--1:scovhsp_avg=70.1:scovhsp_max=70.1:scovhsp_min=70.1:scovhsp_std=0:scovhsp_sum=70.1:send_avg=122.0:send_max=122.0:send_min=122.0:send_std=0:send_sum=122.0:sstart_avg=1.0:sstart_max=1.0:sstart_min=1.0:sstart_std=0:sstart_sum=1.0])0:5e-09[&&NHX:Sample_counter=rhizpot1--1||rhizpot3--1||rhiztom1--1:Type_counter=capture--3:besthit_avg=59.0:besthit_max=59.0:besthit_min=59.0:besthit_std=0:besthit_sum=59.0:bitscore_avg=108.0:bitscore_max=108.0:bitscore_min=108.0:bitscore_std=0:bitscore_sum=108.0:capture_class_counter=c__Alphaproteobacteria--1||c__Gammaproteobacteria--2:capture_domain_counter=d__Bacteria--3:capture_family_counter=f__Ancalomicrobiaceae--1||f__Rhodocyclaceae--2:capture_genus_counter=g__JAEULV01--1||g__Thauera--2:capture_order_counter=o__Burkholderiales--2||o__Rhizobiales--1:capture_phylum_counter=p__Proteobacteria--3:capture_species_counter=s__JAEULV01 sp016793065--1||s__Thauera sp017997795--2:evalue_avg=2.7e-30:evalue_max=2.7e-30:evalue_min=2.7e-30:evalue_std=0:evalue_sum=2.7e-30:gapopen_avg=0.0:gapopen_max=0.0:gapopen_min=0.0:gapopen_std=0:gapopen_sum=0.0:gtdb_class_counter=:gtdb_domain_counter=:gtdb_family_counter=:gtdb_genus_counter=:gtdb_order_counter=:gtdb_phylum_counter=:gtdb_species_counter=:heptad_counter=MCP-44H--3:lbd_counter=:length_avg=122.0:length_max=122.0:length_min=122.0:length_std=0:length_sum=122.0:mismatch_avg=50.0:mismatch_max=50.0:mismatch_min=50.0:mismatch_std=0:mismatch_sum=50.0:name=N333951:qcovhsp_avg=99.2:qcovhsp_max=99.2:qcovhsp_min=99.2:qcovhsp_std=0:qcovhsp_sum=99.2:qend_avg=122.0:qend_max=122.0:qend_min=122.0:qend_std=0:qend_sum=122.0:qstart_avg=1.0:qstart_max=1.0:qstart_min=1.0:qstart_std=0:qstart_sum=1.0:ref_name_counter=RS_GCF_000025265.1_protein.faa_NC_013739.1_3401@PF00015_full_PFAM.352.526--1:scovhsp_avg=70.1:scovhsp_max=70.1:scovhsp_min=70.1:scovhsp_std=0:scovhsp_sum=70.1:send_avg=122.0:send_max=122.0:send_min=122.0:send_std=0:send_sum=122.0:sstart_avg=1.0:sstart_max=1.0:sstart_min=1.0:sstart_std=0:sstart_sum=1.0])0:5e-09[&&NHX:Sample_counter=rhizpot1--2||rhizpot3--3||rhiztom1--1:Type_counter=capture--6:besthit_avg=56.3:besthit_max=59.0:besthit_min=53.6:besthit_std=3.8183766184073553:besthit_sum=112.6:bitscore_avg=119.0:bitscore_max=130.0:bitscore_min=108.0:bitscore_std=15.556349186104045:bitscore_sum=238.0:capture_class_counter=c__Alphaproteobacteria--1||c__Gammaproteobacteria--5:capture_domain_counter=d__Bacteria--6:capture_family_counter=f__Ancalomicrobiaceae--1||f__Rhodocyclaceae--4||f__UBA5862--1:capture_genus_counter=g__Azonexus--1||g__JAEULV01--1||g__Thauera--3||g__UBA5862--1:capture_order_counter=o__Burkholderiales--4||o__Pseudomonadales--1||o__Rhizobiales--1:capture_phylum_counter=p__Proteobacteria--6:capture_species_counter=s__Azonexus sp002470165--1||s__JAEULV01 sp016793065--1||s__Thauera sp017997795--3||s__UBA5862 sp002408105--1:evalue_avg=1.3500000284499999e-30:evalue_max=2.7e-30:evalue_min=5.69e-38:evalue_std=1.909188268969302e-30:evalue_sum=2.7000000568999997e-30:gapopen_avg=1.0:gapopen_max=2.0:gapopen_min=0.0:gapopen_std=1.4142135623730951:gapopen_sum=2.0:gtdb_class_counter=:gtdb_domain_counter=:gtdb_family_counter=:gtdb_genus_counter=:gtdb_order_counter=:gtdb_phylum_counter=:gtdb_species_counter=:heptad_counter=MCP-44H--6:lbd_counter=:length_avg=150.5:length_max=179.0:length_min=122.0:length_std=40.30508652763321:length_sum=301.0:mismatch_avg=65.5:mismatch_max=81.0:mismatch_min=50.0:mismatch_std=21.920310216782973:mismatch_sum=131.0:name=N333952:qcovhsp_avg=99.6:qcovhsp_max=100.0:qcovhsp_min=99.2:qcovhsp_std=0.565685424949236:qcovhsp_sum=199.2:qend_avg=150.5:qend_max=179.0:qend_min=122.0:qend_std=40.30508652763321:qend_sum=301.0:qstart_avg=1.0:qstart_max=1.0:qstart_min=1.0:qstart_std=0.0:qstart_sum=2.0:ref_name_counter=RS_GCF_000025265.1_protein.faa_NC_013739.1_3401@PF00015_full_PFAM.352.526--1||RS_GCF_014199525.1_protein.faa_NZ_JACHNU010000004.1_208@PF00015_full_PFAM.454.645--1:scovhsp_avg=81.4:scovhsp_max=92.7:scovhsp_min=70.1:scovhsp_std=15.98061325481598:scovhsp_sum=162.8:send_avg=154.5:send_max=187.0:send_min=122.0:send_std=45.96194077712559:send_sum=309.0:sstart_avg=6.0:sstart_max=11.0:sstart_min=1.0:sstart_std=7.0710678118654755:sstart_sum=12.0],9b1bd3d2-95f1-475e-84fa-6dfee8e02f49_3@MCPsignal.95.262:5e-09[&&NHX:Sample=rhizpot1:Type=capture:besthit=51.5:bitscore=126.0:capture_class=c__Gammaproteobacteria:capture_domain=d__Bacteria:capture_family=f__Rhodocyclaceae:capture_genus=g__Azonexus:capture_order=o__Burkholderiales:capture_phylum=p__Proteobacteria:capture_species=s__Azonexus sp002470165:evalue=8.62e-37:gapopen=1.0:heptad=MCP-44H:length=167.0:mismatch=80.0:qcovhsp=100.0:qend=167.0:qstart=1.0:ref_name=RS_GCF_000424625.1_protein.faa_NZ_AUKG01000001.1_637@PF00015_full_PFAM.386.565:scovhsp=92.7:send=170.0:sstart=5.0])1:0.15894[&&NHX:Sample_counter=rhizpot1--3||rhizpot3--3||rhiztom1--1:Type_counter=capture--7:besthit_avg=54.699999999999996:besthit_max=59.0:besthit_min=51.5:besthit_std=3.8691084244306206:besthit_sum=164.1:bitscore_avg=121.33333333333333:bitscore_max=130.0:bitscore_min=108.0:bitscore_std=11.718930554164631:bitscore_sum=364.0:capture_class_counter=c__Alphaproteobacteria--1||c__Gammaproteobacteria--6:capture_domain_counter=d__Bacteria--7:capture_family_counter=f__Ancalomicrobiaceae--1||f__Rhodocyclaceae--5||f__UBA5862--1:capture_genus_counter=g__Azonexus--2||g__JAEULV01--1||g__Thauera--3||g__UBA5862--1:capture_order_counter=o__Burkholderiales--5||o__Pseudomonadales--1||o__Rhizobiales--1:capture_phylum_counter=p__Proteobacteria--7:capture_species_counter=s__Azonexus sp002470165--2||s__JAEULV01 sp016793065--1||s__Thauera sp017997795--3||s__UBA5862 sp002408105--1:evalue_avg=9.000003062999999e-31:evalue_max=2.7e-30:evalue_min=5.69e-38:evalue_std=1.5588454615484603e-30:evalue_sum=2.7000009188999996e-30:gapopen_avg=1.0:gapopen_max=2.0:gapopen_min=0.0:gapopen_std=1.0:gapopen_sum=3.0:gtdb_class_counter=:gtdb_domain_counter=:gtdb_family_counter=:gtdb_genus_counter=:gtdb_order_counter=:gtdb_phylum_counter=:gtdb_species_counter=:heptad_counter=MCP-44H--7:lbd_counter=:length_avg=156.0:length_max=179.0:length_min=122.0:length_std=30.04995840263344:length_sum=468.0:mismatch_avg=70.33333333333333:mismatch_max=81.0:mismatch_min=50.0:mismatch_std=17.616280348965084:mismatch_sum=211.0:name=N333954:qcovhsp_avg=99.73333333333333:qcovhsp_max=100.0:qcovhsp_min=99.2:qcovhsp_std=0.461880215351699:qcovhsp_sum=299.2:qend_avg=156.0:qend_max=179.0:qend_min=122.0:qend_std=30.04995840263344:qend_sum=468.0:qstart_avg=1.0:qstart_max=1.0:qstart_min=1.0:qstart_std=0.0:qstart_sum=3.0:ref_name_counter=RS_GCF_000025265.1_protein.faa_NC_013739.1_3401@PF00015_full_PFAM.352.526--1||RS_GCF_000424625.1_protein.faa_NZ_AUKG01000001.1_637@PF00015_full_PFAM.386.565--1||RS_GCF_014199525.1_protein.faa_NZ_JACHNU010000004.1_208@PF00015_full_PFAM.454.645--1:scovhsp_avg=85.16666666666667:scovhsp_max=92.7:scovhsp_min=70.1:scovhsp_std=13.048116083685548:scovhsp_sum=255.5:send_avg=159.66666666666666:send_max=187.0:send_min=122.0:send_std=33.70954365359065:send_sum=479.0:sstart_avg=5.666666666666667:sstart_max=11.0:sstart_min=1.0:sstart_std=5.033222956847167:sstart_sum=17.0],((9584ec23-ae8d-483c-96a8-2f69b7fc3acf_2@MCPsignal.41.152:0.0107224[&&NHX:Sample=rhizpot3:Type=capture:besthit=77.8:bitscore=146.0:capture_class=c__Gammaproteobacteria:capture_domain=d__Bacteria:capture_family=f__Rhodocyclaceae:capture_genus=g__Aromatoleum:capture_order=o__Burkholderiales:capture_phylum=p__Proteobacteria:capture_species=s__Aromatoleum petrolei:evalue=1.3e-45:gapopen=0.0:heptad=MCP-44H:length=108.0:mismatch=24.0:qcovhsp=97.3:qend=109.0:qstart=2.0:ref_name=GB_GCA_016463765.1_protein.faa_JAEMQS010000001.1_53@PF00015_full_PFAM.393.557:scovhsp=65.9:send=123.0:sstart=16.0],37b8074a-c25b-4611-abd3-3466e74e8d32_3@MCPsignal.82.200:5e-09[&&NHX:Sample=rhizpot3:Type=capture:besthit=78.1:bitscore=148.0:capture_class=c__Gammaproteobacteria:capture_domain=d__Bacteria:capture_family=f__Rhodocyclaceae:capture_genus=g__Aromatoleum:capture_order=o__Burkholderiales:capture_phylum=p__Proteobacteria:capture_species=s__Aromatoleum petrolei:evalue=4.56e-46:gapopen=0.0:heptad=MCP-44H:length=114.0:mismatch=25.0:qcovhsp=96.6:qend=115.0:qstart=2.0:ref_name=GB_GCA_016462625.1_protein.faa_JAEMSV010000212.1_3@PF00015_full_PFAM.374.552:scovhsp=64.0:send=115.0:sstart=2.0])0.999:0.168282[&&NHX:Sample_counter=rhizpot3--2:Type_counter=capture--2:besthit_avg=77.94999999999999:besthit_max=78.1:besthit_min=77.8:besthit_std=0.21213203435596226:besthit_sum=155.89999999999998:bitscore_avg=147.0:bitscore_max=148.0:bitscore_min=146.0:bitscore_std=1.4142135623730951:bitscore_sum=294.0:capture_class_counter=c__Gammaproteobacteria--2:capture_domain_counter=d__Bacteria--2:capture_family_counter=f__Rhodocyclaceae--2:capture_genus_counter=g__Aromatoleum--2:capture_order_counter=o__Burkholderiales--2:capture_phylum_counter=p__Proteobacteria--2:capture_species_counter=s__Aromatoleum petrolei--2:evalue_avg=8.78e-46:evalue_max=1.3e-45:evalue_min=4.56e-46:evalue_std=5.967981233214461e-46:evalue_sum=1.756e-45:gapopen_avg=0.0:gapopen_max=0.0:gapopen_min=0.0:gapopen_std=0.0:gapopen_sum=0.0:gtdb_class_counter=:gtdb_domain_counter=:gtdb_family_counter=:gtdb_genus_counter=:gtdb_order_counter=:gtdb_phylum_counter=:gtdb_species_counter=:heptad_counter=MCP-44H--2:lbd_counter=:length_avg=111.0:length_max=114.0:length_min=108.0:length_std=4.242640687119285:length_sum=222.0:mismatch_avg=24.5:mismatch_max=25.0:mismatch_min=24.0:mismatch_std=0.7071067811865476:mismatch_sum=49.0:name=N333957:qcovhsp_avg=96.94999999999999:qcovhsp_max=97.3:qcovhsp_min=96.6:qcovhsp_std=0.4949747468305853:qcovhsp_sum=193.89999999999998:qend_avg=112.0:qend_max=115.0:qend_min=109.0:qend_std=4.242640687119285:qend_sum=224.0:qstart_avg=2.0:qstart_max=2.0:qstart_min=2.0:qstart_std=0.0:qstart_sum=4.0:ref_name_counter=GB_GCA_016462625.1_protein.faa_JAEMSV010000212.1_3@PF00015_full_PFAM.374.552--1||GB_GCA_016463765.1_protein.faa_JAEMQS010000001.1_53@PF00015_full_PFAM.393.557--1:scovhsp_avg=64.95:scovhsp_max=65.9:scovhsp_min=64.0:scovhsp_std=1.3435028842544443:scovhsp_sum=129.9:send_avg=119.0:send_max=123.0:send_min=115.0:send_std=5.656854249492381:send_sum=238.0:sstart_avg=9.0:sstart_max=16.0:sstart_min=2.0:sstart_std=9.899494936611665:sstart_sum=18.0],RS_GCF_000424625.1_protein.faa_NZ_AUKG01000001.1_772@PF00015_full_PFAM.401.594:0.13074[&&NHX:Type=GTDB:gtdb_class=c__Thermoleophilia:gtdb_domain=d__Bacteria:gtdb_family=f__Solirubrobacteraceae:gtdb_genus=g__Baekduia:gtdb_order=o__Solirubrobacterales:gtdb_phylum=p__Actinobacteriota:gtdb_species=s__Baekduia woesei_A:heptad=MCP-44H:species=d__Bacteria_p__Actinobacteriota_c__Thermoleophilia_o__Solirubrobacterales_f__Solirubrobacteraceae_g__Baekduia_s__Baekduia woesei_A])0.849:0.0433553[&&NHX:Sample_counter=rhizpot3--2:Type_counter=GTDB--1||capture--2:besthit_avg=77.94999999999999:besthit_max=78.1:besthit_min=77.8:besthit_std=0.21213203435596226:besthit_sum=155.89999999999998:bitscore_avg=147.0:bitscore_max=148.0:bitscore_min=146.0:bitscore_std=1.4142135623730951:bitscore_sum=294.0:capture_class_counter=c__Gammaproteobacteria--2:capture_domain_counter=d__Bacteria--2:capture_family_counter=f__Rhodocyclaceae--2:capture_genus_counter=g__Aromatoleum--2:capture_order_counter=o__Burkholderiales--2:capture_phylum_counter=p__Proteobacteria--2:capture_species_counter=s__Aromatoleum petrolei--2:evalue_avg=8.78e-46:evalue_max=1.3e-45:evalue_min=4.56e-46:evalue_std=5.967981233214461e-46:evalue_sum=1.756e-45:gapopen_avg=0.0:gapopen_max=0.0:gapopen_min=0.0:gapopen_std=0.0:gapopen_sum=0.0:gtdb_class_counter=c__Thermoleophilia--1:gtdb_domain_counter=d__Bacteria--1:gtdb_family_counter=f__Solirubrobacteraceae--1:gtdb_genus_counter=g__Baekduia--1:gtdb_order_counter=o__Solirubrobacterales--1:gtdb_phylum_counter=p__Actinobacteriota--1:gtdb_species_counter=s__Baekduia woesei_A--1:heptad_counter=MCP-44H--3:lbd_counter=:lca_tree=s__Baekduia woesei_A:length_avg=111.0:length_max=114.0:length_min=108.0:length_std=4.242640687119285:length_sum=222.0:mismatch_avg=24.5:mismatch_max=25.0:mismatch_min=24.0:mismatch_std=0.7071067811865476:mismatch_sum=49.0:name=N333959:qcovhsp_avg=96.94999999999999:qcovhsp_max=97.3:qcovhsp_min=96.6:qcovhsp_std=0.4949747468305853:qcovhsp_sum=193.89999999999998:qend_avg=112.0:qend_max=115.0:qend_min=109.0:qend_std=4.242640687119285:qend_sum=224.0:qstart_avg=2.0:qstart_max=2.0:qstart_min=2.0:qstart_std=0.0:qstart_sum=4.0:ref_name_counter=GB_GCA_016462625.1_protein.faa_JAEMSV010000212.1_3@PF00015_full_PFAM.374.552--1||GB_GCA_016463765.1_protein.faa_JAEMQS010000001.1_53@PF00015_full_PFAM.393.557--1:scovhsp_avg=64.95:scovhsp_max=65.9:scovhsp_min=64.0:scovhsp_std=1.3435028842544443:scovhsp_sum=129.9:send_avg=119.0:send_max=123.0:send_min=115.0:send_std=5.656854249492381:send_sum=238.0:sstart_avg=9.0:sstart_max=16.0:sstart_min=2.0:sstart_std=9.899494936611665:sstart_sum=18.0])0.828:0.0272583[&&NHX:Sample_counter=rhizpot1--3||rhizpot3--5||rhiztom1--1:Type_counter=GTDB--1||capture--9:besthit_avg=64.0:besthit_max=78.1:besthit_min=51.5:besthit_std=13.025551811727592:besthit_sum=320.0:bitscore_avg=131.6:bitscore_max=148.0:bitscore_min=108.0:bitscore_std=16.334013591276335:bitscore_sum=658.0:capture_class_counter=c__Alphaproteobacteria--1||c__Gammaproteobacteria--8:capture_domain_counter=d__Bacteria--9:capture_family_counter=f__Ancalomicrobiaceae--1||f__Rhodocyclaceae--7||f__UBA5862--1:capture_genus_counter=g__Aromatoleum--2||g__Azonexus--2||g__JAEULV01--1||g__Thauera--3||g__UBA5862--1:capture_order_counter=o__Burkholderiales--7||o__Pseudomonadales--1||o__Rhizobiales--1:capture_phylum_counter=p__Proteobacteria--9:capture_species_counter=s__Aromatoleum petrolei--2||s__Azonexus sp002470165--2||s__JAEULV01 sp016793065--1||s__Thauera sp017997795--3||s__UBA5862 sp002408105--1:evalue_avg=5.400001837800003e-31:evalue_max=2.7e-30:evalue_min=4.56e-46:evalue_std=1.2074766051137984e-30:evalue_sum=2.7000009189000017e-30:gapopen_avg=0.6:gapopen_max=2.0:gapopen_min=0.0:gapopen_std=0.8944271909999159:gapopen_sum=3.0:gtdb_class_counter=c__Thermoleophilia--1:gtdb_domain_counter=d__Bacteria--1:gtdb_family_counter=f__Solirubrobacteraceae--1:gtdb_genus_counter=g__Baekduia--1:gtdb_order_counter=o__Solirubrobacterales--1:gtdb_phylum_counter=p__Actinobacteriota--1:gtdb_species_counter=s__Baekduia woesei_A--1:heptad_counter=MCP-44H--10:lbd_counter=:lca_tree=s__Baekduia woesei_A:length_avg=138.0:length_max=179.0:length_min=108.0:length_std=32.61134771824066:length_sum=690.0:mismatch_avg=52.0:mismatch_max=81.0:mismatch_min=24.0:mismatch_std=28.026772914483036:mismatch_sum=260.0:name=N333960:qcovhsp_avg=98.62:qcovhsp_max=100.0:qcovhsp_min=96.6:qcovhsp_std=1.578606980853692:qcovhsp_sum=493.1:qend_avg=138.4:qend_max=179.0:qend_min=109.0:qend_std=32.19937887599697:qend_sum=692.0:qstart_avg=1.4:qstart_max=2.0:qstart_min=1.0:qstart_std=0.5477225575051661:qstart_sum=7.0:ref_name_counter=GB_GCA_016462625.1_protein.faa_JAEMSV010000212.1_3@PF00015_full_PFAM.374.552--1||GB_GCA_016463765.1_protein.faa_JAEMQS010000001.1_53@PF00015_full_PFAM.393.557--1||RS_GCF_000025265.1_protein.faa_NC_013739.1_3401@PF00015_full_PFAM.352.526--1||RS_GCF_000424625.1_protein.faa_NZ_AUKG01000001.1_637@PF00015_full_PFAM.386.565--1||RS_GCF_014199525.1_protein.faa_NZ_JACHNU010000004.1_208@PF00015_full_PFAM.454.645--1:scovhsp_avg=77.08:scovhsp_max=92.7:scovhsp_min=64.0:scovhsp_std=14.428859968826368:scovhsp_sum=385.4:send_avg=143.4:send_max=187.0:send_min=115.0:send_std=32.745992121174154:send_sum=717.0:sstart_avg=7.0:sstart_max=16.0:sstart_min=1.0:sstart_std=6.363961030678928:sstart_sum=35.0],((((GB_GCA_016463765.1_protein.faa_JAEMQS010000015.1_29@PF00015_full_PFAM.364.553:0.0212442[&&NHX:Type=GTDB:gtdb_class=c__Thermoleophilia:gtdb_domain=d__Bacteria:gtdb_family=f__Solirubrobacteraceae:gtdb_genus=g__SYBY01:gtdb_order=o__Solirubrobacterales:gtdb_phylum=p__Actinobacteriota:gtdb_species=s__SYBY01 sp016463765:heptad=MCP-44H:species=d__Bacteria_p__Actinobacteriota_c__Thermoleophilia_o__Solirubrobacterales_f__Solirubrobacteraceae_g__SYBY01_s__SYBY01 sp016463765],GB_GCA_005788585.1_protein.faa_SYBY01000470.1_1@PF00015_full_PFAM.1.104:5e-09[&&NHX:Type=GTDB:gtdb_class=c__Thermoleophilia:gtdb_domain=d__Bacteria:gtdb_family=f__Solirubrobacteraceae:gtdb_genus=g__SYBY01:gtdb_order=o__Solirubrobacterales:gtdb_phylum=p__Actinobacteriota:gtdb_species=s__SYBY01 sp005788585:heptad=MCP-44H:species=d__Bacteria_p__Actinobacteriota_c__Thermoleophilia_o__Solirubrobacterales_f__Solirubrobacteraceae_g__SYBY01_s__SYBY01 sp005788585])0.938:0.0311549[&&NHX:Sample_counter=:Type_counter=GTDB--2:capture_class_counter=:capture_domain_counter=:capture_family_counter=:capture_genus_counter=:capture_order_counter=:capture_phylum_counter=:capture_species_counter=:evoltype=D:gtdb_class_counter=c__Thermoleophilia--2:gtdb_domain_counter=d__Bacteria--2:gtdb_family_counter=f__Solirubrobacteraceae--2:gtdb_genus_counter=g__SYBY01--2:gtdb_order_counter=o__Solirubrobacterales--2:gtdb_phylum_counter=p__Actinobacteriota--2:gtdb_species_counter=s__SYBY01 sp005788585--1||s__SYBY01 sp016463765--1:heptad_counter=MCP-44H--2:lbd_counter=:lca=d__Bacteria:lca_tree=g__SYBY01:name=N333963:ref_name_counter=],(GB_GCA_016462625.1_protein.faa_JAEMSV010000212.1_3@PF00015_full_PFAM.374.552:5e-09[&&NHX:Type=GTDB:gtdb_class=c__Thermoleophilia:gtdb_domain=d__Bacteria:gtdb_family=f__Solirubrobacteraceae:gtdb_genus=g__SYBY01:gtdb_order=o__Solirubrobacterales:gtdb_phylum=p__Actinobacteriota:gtdb_species=s__SYBY01 sp016462625:heptad=MCP-44H:species=d__Bacteria_p__Actinobacteriota_c__Thermoleophilia_o__Solirubrobacterales_f__Solirubrobacteraceae_g__SYBY01_s__SYBY01 sp016462625],GB_GCA_016462625.1_protein.faa_JAEMSV010000024.1_42@PF00015_full_PFAM.365.552:0.00799916[&&NHX:Type=GTDB:gtdb_class=c__Thermoleophilia:gtdb_domain=d__Bacteria:gtdb_family=f__Solirubrobacteraceae:gtdb_genus=g__SYBY01:gtdb_order=o__Solirubrobacterales:gtdb_phylum=p__Actinobacteriota:gtdb_species=s__SYBY01 sp016462625:heptad=MCP-44H:species=d__Bacteria_p__Actinobacteriota_c__Thermoleophilia_o__Solirubrobacterales_f__Solirubrobacteraceae_g__SYBY01_s__SYBY01 sp016462625])0.933:0.0383726[&&NHX:Sample_counter=:Type_counter=GTDB--2:capture_class_counter=:capture_domain_counter=:capture_family_counter=:capture_genus_counter=:capture_order_counter=:capture_phylum_counter=:capture_species_counter=:evoltype=D:gtdb_class_counter=c__Thermoleophilia--2:gtdb_domain_counter=d__Bacteria--2:gtdb_family_counter=f__Solirubrobacteraceae--2:gtdb_genus_counter=g__SYBY01--2:gtdb_order_counter=o__Solirubrobacterales--2:gtdb_phylum_counter=p__Actinobacteriota--2:gtdb_species_counter=s__SYBY01 sp016462625--2:heptad_counter=MCP-44H--2:lbd_counter=:lca=d__Bacteria:lca_tree=s__SYBY01 sp016462625:name=N333966:ref_name_counter=])0.989:0.0805717[&&NHX:Sample_counter=:Type_counter=GTDB--4:capture_class_counter=:capture_domain_counter=:capture_family_counter=:capture_genus_counter=:capture_order_counter=:capture_phylum_counter=:capture_species_counter=:evoltype=D:gtdb_class_counter=c__Thermoleophilia--4:gtdb_domain_counter=d__Bacteria--4:gtdb_family_counter=f__Solirubrobacteraceae--4:gtdb_genus_counter=g__SYBY01--4:gtdb_order_counter=o__Solirubrobacterales--4:gtdb_phylum_counter=p__Actinobacteriota--4:gtdb_species_counter=s__SYBY01 sp005788585--1||s__SYBY01 sp016462625--2||s__SYBY01 sp016463765--1:heptad_counter=MCP-44H--4:lbd_counter=:lca=d__Bacteria:lca_tree=g__SYBY01:name=N333967:ref_name_counter=],((((06153a39-a053-50d3-b464-bb8814347fd1_2@MCPsignal.588.738:0.0576931[&&NHX:Sample=rhiztom3:Type=capture:capture_class=c__Eremiobacteria:capture_domain=d__Bacteria:capture_family=f__Baltobacteraceae:capture_genus=g__Elarobacter:capture_order=o__Baltobacterales:capture_phylum=p__Eremiobacterota:capture_species=s__Elarobacter sp019233415:heptad=MCP-44H],1139dea5-c71c-4937-8e5a-763579874a1b_6@MCPsignal.185.314:5e-09[&&NHX:Sample=rhiztom3:Type=capture:besthit=80.6:bitscore=173.0:capture_class=c__Eremiobacteria:capture_domain=d__Bacteria:capture_family=f__Baltobacteraceae:capture_genus=g__Elarobacter:capture_order=o__Baltobacterales:capture_phylum=p__Eremiobacterota:capture_species=s__Elarobacter sp019233415:evalue=9.78e-56:gapopen=1.0:heptad=MCP-44H:length=129.0:mismatch=23.0:qcovhsp=100.0:qend=129.0:qstart=1.0:ref_name=RS_GCF_000424625.1_protein.faa_NZ_AUKG01000001.1_637@PF00015_full_PFAM.386.565:scovhsp=70.9:send=149.0:sstart=23.0])0.819:0.00486683[&&NHX:Sample_counter=rhiztom3--2:Type_counter=capture--2:besthit_avg=80.6:besthit_max=80.6:besthit_min=80.6:besthit_std=0:besthit_sum=80.6:bitscore_avg=173.0:bitscore_max=173.0:bitscore_min=173.0:bitscore_std=0:bitscore_sum=173.0:capture_class_counter=c__Eremiobacteria--2:capture_domain_counter=d__Bacteria--2:capture_family_counter=f__Baltobacteraceae--2:capture_genus_counter=g__Elarobacter--2:capture_order_counter=o__Baltobacterales--2:capture_phylum_counter=p__Eremiobacterota--2:capture_species_counter=s__Elarobacter sp019233415--2:evalue_avg=9.78e-56:evalue_max=9.78e-56:evalue_min=9.78e-56:evalue_std=0:evalue_sum=9.78e-56:gapopen_avg=1.0:gapopen_max=1.0:gapopen_min=1.0:gapopen_std=0:gapopen_sum=1.0:gtdb_class_counter=:gtdb_domain_counter=:gtdb_family_counter=:gtdb_genus_counter=:gtdb_order_counter=:gtdb_phylum_counter=:gtdb_species_counter=:heptad_counter=MCP-44H--2:lbd_counter=:length_avg=129.0:length_max=129.0:length_min=129.0:length_std=0:length_sum=129.0:mismatch_avg=23.0:mismatch_max=23.0:mismatch_min=23.0:mismatch_std=0:mismatch_sum=23.0:name=N333970:qcovhsp_avg=100.0:qcovhsp_max=100.0:qcovhsp_min=100.0:qcovhsp_std=0:qcovhsp_sum=100.0:qend_avg=129.0:qend_max=129.0:qend_min=129.0:qend_std=0:qend_sum=129.0:qstart_avg=1.0:qstart_max=1.0:qstart_min=1.0:qstart_std=0:qstart_sum=1.0:ref_name_counter=RS_GCF_000424625.1_protein.faa_NZ_AUKG01000001.1_637@PF00015_full_PFAM.386.565--1:scovhsp_avg=70.9:scovhsp_max=70.9:scovhsp_min=70.9:scovhsp_std=0:scovhsp_sum=70.9:send_avg=149.0:send_max=149.0:send_min=149.0:send_std=0:send_sum=149.0:sstart_avg=23.0:sstart_max=23.0:sstart_min=23.0:sstart_std=0:sstart_sum=23.0],(d1b49673-f805-4df4-92ed-ba5717f6cbba_5@MCPsignal.148.254:5e-09[&&NHX:Sample=rhiztom3:Type=capture:besthit=84.0:bitscore=146.0:capture_class=c__Eremiobacteria:capture_domain=d__Bacteria:capture_family=f__Baltobacteraceae:capture_genus=g__Elarobacter:capture_order=o__Baltobacterales:capture_phylum=p__Eremiobacterota:capture_species=s__Elarobacter sp019233415:evalue=1.18e-45:gapopen=0.0:heptad=MCP-44H:length=106.0:mismatch=17.0:qcovhsp=100.0:qend=106.0:qstart=1.0:ref_name=RS_GCF_000424625.1_protein.faa_NZ_AUKG01000001.1_637@PF00015_full_PFAM.386.565:scovhsp=59.2:send=110.0:sstart=5.0],((((49dbc6e7-e1ca-4d68-96e5-24b7dc0d7a2e_6@MCPsignal.111.225:5e-09[&&NHX:Sample=rhizpot3:Type=capture:besthit=83.5:bitscore=145.0:capture_class=c__Thermoleophilia:capture_domain=d__Bacteria:capture_family=f__Solirubrobacteraceae:capture_genus=g__SYBY01:capture_order=o__Solirubrobacterales:capture_phylum=p__Actinobacteriota:capture_species=s__SYBY01 sp016463765:evalue=4.49e-45:gapopen=1.0:heptad=MCP-44H:length=115.0:mismatch=18.0:qcovhsp=100.0:qend=114.0:qstart=1.0:ref_name=GB_GCA_016462625.1_protein.faa_JAEMSV010000212.1_3@PF00015_full_PFAM.374.552:scovhsp=64.6:send=116.0:sstart=2.0],(a6ba6252-0c09-4f07-a31b-bf1fb57616aa_1@MCPsignal.365.501:0.0112511[&&NHX:Sample=rhizpot3:Type=capture:besthit=81.3:bitscore=173.0:capture_class=c__Bacilli:capture_domain=d__Bacteria:capture_family=f__Paenibacillaceae:capture_genus=g__Cohnella:capture_order=o__Paenibacillales:capture_phylum=p__Firmicutes:capture_species=s__Cohnella xylanilytica:evalue=1.29e-55:gapopen=0.0:heptad=MCP-44H:length=134.0:mismatch=25.0:qcovhsp=98.5:qend=134.0:qstart=1.0:ref_name=RS_GCF_000424625.1_protein.faa_NZ_AUKG01000001.1_637@PF00015_full_PFAM.386.565:scovhsp=74.9:send=138.0:sstart=5.0],9be2ef3c-0896-4f4b-a68c-f5a21205759d_5@MCPsignal.68.183:0.0139043[&&NHX:Sample=rhizpot1:Type=capture:besthit=82.6:bitscore=150.0:capture_class=c__Gammaproteobacteria:capture_domain=d__Bacteria:capture_family=f__Rhodocyclaceae:capture_genus=g__Azonexus:capture_order=o__Burkholderiales:capture_phylum=p__Proteobacteria:capture_species=s__Azonexus sp002470165:evalue=7.06e-47:gapopen=0.0:heptad=MCP-44H:length=115.0:mismatch=20.0:qcovhsp=100.0:qend=115.0:qstart=1.0:ref_name=GB_GCA_016462625.1_protein.faa_JAEMSV010000212.1_3@PF00015_full_PFAM.374.552:scovhsp=64.6:send=116.0:sstart=2.0])0:1.8e-08[&&NHX:Sample_counter=rhizpot1--1||rhizpot3--1:Type_counter=capture--2:besthit_avg=81.94999999999999:besthit_max=82.6:besthit_min=81.3:besthit_std=0.9192388155425097:besthit_sum=163.89999999999998:bitscore_avg=161.5:bitscore_max=173.0:bitscore_min=150.0:bitscore_std=16.263455967290593:bitscore_sum=323.0:capture_class_counter=c__Bacilli--1||c__Gammaproteobacteria--1:capture_domain_counter=d__Bacteria--2:capture_family_counter=f__Paenibacillaceae--1||f__Rhodocyclaceae--1:capture_genus_counter=g__Azonexus--1||g__Cohnella--1:capture_order_counter=o__Burkholderiales--1||o__Paenibacillales--1:capture_phylum_counter=p__Firmicutes--1||p__Proteobacteria--1:capture_species_counter=s__Azonexus sp002470165--1||s__Cohnella xylanilytica--1:evalue_avg=3.53000000645e-47:evalue_max=7.06e-47:evalue_min=1.29e-55:evalue_std=4.992173866055348e-47:evalue_sum=7.0600000129e-47:gapopen_avg=0.0:gapopen_max=0.0:gapopen_min=0.0:gapopen_std=0.0:gapopen_sum=0.0:gtdb_class_counter=:gtdb_domain_counter=:gtdb_family_counter=:gtdb_genus_counter=:gtdb_order_counter=:gtdb_phylum_counter=:gtdb_species_counter=:heptad_counter=MCP-44H--2:lbd_counter=:length_avg=124.5:length_max=134.0:length_min=115.0:length_std=13.435028842544403:length_sum=249.0:mismatch_avg=22.5:mismatch_max=25.0:mismatch_min=20.0:mismatch_std=3.5355339059327378:mismatch_sum=45.0:name=N333975:qcovhsp_avg=99.25:qcovhsp_max=100.0:qcovhsp_min=98.5:qcovhsp_std=1.0606601717798212:qcovhsp_sum=198.5:qend_avg=124.5:qend_max=134.0:qend_min=115.0:qend_std=13.435028842544403:qend_sum=249.0:qstart_avg=1.0:qstart_max=1.0:qstart_min=1.0:qstart_std=0.0:qstart_sum=2.0:ref_name_counter=GB_GCA_016462625.1_protein.faa_JAEMSV010000212.1_3@PF00015_full_PFAM.374.552--1||RS_GCF_000424625.1_protein.faa_NZ_AUKG01000001.1_637@PF00015_full_PFAM.386.565--1:scovhsp_avg=69.75:scovhsp_max=74.9:scovhsp_min=64.6:scovhsp_std=7.283199846221447:scovhsp_sum=139.5:send_avg=127.0:send_max=138.0:send_min=116.0:send_std=15.556349186104045:send_sum=254.0:sstart_avg=3.5:sstart_max=5.0:sstart_min=2.0:sstart_std=2.1213203435596424:sstart_sum=7.0])0:1.8e-08[&&NHX:Sample_counter=rhizpot1--1||rhizpot3--2:Type_counter=capture--3:besthit_avg=82.46666666666665:besthit_max=83.5:besthit_min=81.3:besthit_std=1.106044001535805:besthit_sum=247.39999999999998:bitscore_avg=156.0:bitscore_max=173.0:bitscore_min=145.0:bitscore_std=14.933184523068078:bitscore_sum=468.0:capture_class_counter=c__Bacilli--1||c__Gammaproteobacteria--1||c__Thermoleophilia--1:capture_domain_counter=d__Bacteria--3:capture_family_counter=f__Paenibacillaceae--1||f__Rhodocyclaceae--1||f__Solirubrobacteraceae--1:capture_genus_counter=g__Azonexus--1||g__Cohnella--1||g__SYBY01--1:capture_order_counter=o__Burkholderiales--1||o__Paenibacillales--1||o__Solirubrobacterales--1:capture_phylum_counter=p__Actinobacteriota--1||p__Firmicutes--1||p__Proteobacteria--1:capture_species_counter=s__Azonexus sp002470165--1||s__Cohnella xylanilytica--1||s__SYBY01 sp016463765--1:evalue_avg=1.520200000043e-45:evalue_max=4.49e-45:evalue_min=1.29e-55:evalue_std=2.5721644814832297e-45:evalue_sum=4.560600000129e-45:gapopen_avg=0.3333333333333333:gapopen_max=1.0:gapopen_min=0.0:gapopen_std=0.5773502691896258:gapopen_sum=1.0:gtdb_class_counter=:gtdb_domain_counter=:gtdb_family_counter=:gtdb_genus_counter=:gtdb_order_counter=:gtdb_phylum_counter=:gtdb_species_counter=:heptad_counter=MCP-44H--3:lbd_counter=:length_avg=121.33333333333333:length_max=134.0:length_min=115.0:length_std=10.96965511460289:length_sum=364.0:mismatch_avg=21.0:mismatch_max=25.0:mismatch_min=18.0:mismatch_std=3.605551275463989:mismatch_sum=63.0:name=N333976:qcovhsp_avg=99.5:qcovhsp_max=100.0:qcovhsp_min=98.5:qcovhsp_std=0.8660254037844386:qcovhsp_sum=298.5:qend_avg=121.0:qend_max=134.0:qend_min=114.0:qend_std=11.269427669584644:qend_sum=363.0:qstart_avg=1.0:qstart_max=1.0:qstart_min=1.0:qstart_std=0.0:qstart_sum=3.0:ref_name_counter=GB_GCA_016462625.1_protein.faa_JAEMSV010000212.1_3@PF00015_full_PFAM.374.552--2||RS_GCF_000424625.1_protein.faa_NZ_AUKG01000001.1_637@PF00015_full_PFAM.386.565--1:scovhsp_avg=68.03333333333333:scovhsp_max=74.9:scovhsp_min=64.6:scovhsp_std=5.946707772653151:scovhsp_sum=204.1:send_avg=123.33333333333333:send_max=138.0:send_min=116.0:send_std=12.701705922171767:send_sum=370.0:sstart_avg=3.0:sstart_max=5.0:sstart_min=2.0:sstart_std=1.7320508075688772:sstart_sum=9.0],90b84b01-e9c4-4145-a9ee-290086e1dad2_4@MCPsignal.437.498:5e-09[&&NHX:Sample=rhizpot3:Type=capture:capture_class=c__Verrucomicrobiae:capture_domain=d__Bacteria:capture_family=f__GAS474:capture_genus=g__GAS474:capture_order=o__Methylacidiphilales:capture_phylum=p__Verrucomicrobiota:capture_species=s__GAS474 sp900105685:heptad=MCP-44H])0.002:1.8e-08[&&NHX:Sample_counter=rhizpot1--1||rhizpot3--3:Type_counter=capture--4:besthit_avg=82.46666666666665:besthit_max=83.5:besthit_min=81.3:besthit_std=1.106044001535805:besthit_sum=247.39999999999998:bitscore_avg=156.0:bitscore_max=173.0:bitscore_min=145.0:bitscore_std=14.933184523068078:bitscore_sum=468.0:capture_class_counter=c__Bacilli--1||c__Gammaproteobacteria--1||c__Thermoleophilia--1||c__Verrucomicrobiae--1:capture_domain_counter=d__Bacteria--4:capture_family_counter=f__GAS474--1||f__Paenibacillaceae--1||f__Rhodocyclaceae--1||f__Solirubrobacteraceae--1:capture_genus_counter=g__Azonexus--1||g__Cohnella--1||g__GAS474--1||g__SYBY01--1:capture_order_counter=o__Burkholderiales--1||o__Methylacidiphilales--1||o__Paenibacillales--1||o__Solirubrobacterales--1:capture_phylum_counter=p__Actinobacteriota--1||p__Firmicutes--1||p__Proteobacteria--1||p__Verrucomicrobiota--1:capture_species_counter=s__Azonexus sp002470165--1||s__Cohnella xylanilytica--1||s__GAS474 sp900105685--1||s__SYBY01 sp016463765--1:evalue_avg=1.520200000043e-45:evalue_max=4.49e-45:evalue_min=1.29e-55:evalue_std=2.5721644814832297e-45:evalue_sum=4.560600000129e-45:gapopen_avg=0.3333333333333333:gapopen_max=1.0:gapopen_min=0.0:gapopen_std=0.5773502691896258:gapopen_sum=1.0:gtdb_class_counter=:gtdb_domain_counter=:gtdb_family_counter=:gtdb_genus_counter=:gtdb_order_counter=:gtdb_phylum_counter=:gtdb_species_counter=:heptad_counter=MCP-44H--4:lbd_counter=:length_avg=121.33333333333333:length_max=134.0:length_min=115.0:length_std=10.96965511460289:length_sum=364.0:mismatch_avg=21.0:mismatch_max=25.0:mismatch_min=18.0:mismatch_std=3.605551275463989:mismatch_sum=63.0:name=N333978:qcovhsp_avg=99.5:qcovhsp_max=100.0:qcovhsp_min=98.5:qcovhsp_std=0.8660254037844386:qcovhsp_sum=298.5:qend_avg=121.0:qend_max=134.0:qend_min=114.0:qend_std=11.269427669584644:qend_sum=363.0:qstart_avg=1.0:qstart_max=1.0:qstart_min=1.0:qstart_std=0.0:qstart_sum=3.0:ref_name_counter=GB_GCA_016462625.1_protein.faa_JAEMSV010000212.1_3@PF00015_full_PFAM.374.552--2||RS_GCF_000424625.1_protein.faa_NZ_AUKG01000001.1_637@PF00015_full_PFAM.386.565--1:scovhsp_avg=68.03333333333333:scovhsp_max=74.9:scovhsp_min=64.6:scovhsp_std=5.946707772653151:scovhsp_sum=204.1:send_avg=123.33333333333333:send_max=138.0:send_min=116.0:send_std=12.701705922171767:send_sum=370.0:sstart_avg=3.0:sstart_max=5.0:sstart_min=2.0:sstart_std=1.7320508075688772:sstart_sum=9.0],(87e8276b-13b3-4b43-b8a3-e9b74c3c0d6a_4@MCPsignal.103.206:0.0167869[&&NHX:Sample=rhizpot1:Type=capture:besthit=68.0:bitscore=108.0:capture_class=c__Gammaproteobacteria:capture_domain=d__Bacteria:capture_family=f__Rhodocyclaceae:capture_genus=g__Azonexus:capture_order=o__Burkholderiales:capture_phylum=p__Proteobacteria:capture_species=s__Azonexus sp002470165:evalue=7.24e-31:gapopen=1.0:heptad=MCP-44H:length=103.0:mismatch=32.0:qcovhsp=100.0:qend=103.0:qstart=1.0:ref_name=RS_GCF_000424625.1_protein.faa_NZ_AUKG01000001.1_637@PF00015_full_PFAM.386.565:scovhsp=57.0:send=107.0:sstart=6.0],(6616065e-7343-548e-ad46-ba719c789bbf_5@MCPsignal.289.405:0.0827148[&&NHX:Sample=rhizpot1:Type=capture:besthit=75.2:bitscore=124.0:capture_class=c__Verrucomicrobiae:capture_domain=d__Bacteria:capture_family=f__UBA9464:capture_genus=g__CAIWAH01:capture_order=o__Pedosphaerales:capture_phylum=p__Verrucomicrobiota:capture_species=s__CAIWAH01 sp903821635:evalue=7.39e-37:gapopen=2.0:heptad=MCP-44H:length=117.0:mismatch=26.0:qcovhsp=100.0:qend=116.0:qstart=1.0:ref_name=GB_GCA_016462625.1_protein.faa_JAEMSV010000212.1_3@PF00015_full_PFAM.374.552:scovhsp=64.6:send=116.0:sstart=2.0],152af40d-27bd-465f-9fa9-dcf3adff2b2f_5@MCPsignal.370.520:6e-09[&&NHX:Sample=rhizpot1:Type=capture:besthit=79.2:bitscore=188.0:capture_class=c__Gammaproteobacteria:capture_domain=d__Bacteria:capture_family=f__Rhodocyclaceae:capture_genus=g__Azonexus:capture_order=o__Burkholderiales:capture_phylum=p__Proteobacteria:capture_species=s__Azonexus sp002470165:evalue=1.86e-61:gapopen=0.0:heptad=MCP-44H:length=149.0:mismatch=31.0:qcovhsp=99.3:qend=149.0:qstart=1.0:ref_name=RS_GCF_000424625.1_protein.faa_NZ_AUKG01000001.1_637@PF00015_full_PFAM.386.565:scovhsp=83.2:send=153.0:sstart=5.0])0:5e-09[&&NHX:Sample_counter=rhizpot1--2:Type_counter=capture--2:besthit_avg=77.2:besthit_max=79.2:besthit_min=75.2:besthit_std=2.8284271247461903:besthit_sum=154.4:bitscore_avg=156.0:bitscore_max=188.0:bitscore_min=124.0:bitscore_std=45.254833995939045:bitscore_sum=312.0:capture_class_counter=c__Gammaproteobacteria--1||c__Verrucomicrobiae--1:capture_domain_counter=d__Bacteria--2:capture_family_counter=f__Rhodocyclaceae--1||f__UBA9464--1:capture_genus_counter=g__Azonexus--1||g__CAIWAH01--1:capture_order_counter=o__Burkholderiales--1||o__Pedosphaerales--1:capture_phylum_counter=p__Proteobacteria--1||p__Verrucomicrobiota--1:capture_species_counter=s__Azonexus sp002470165--1||s__CAIWAH01 sp903821635--1:evalue_avg=3.695e-37:evalue_max=7.39e-37:evalue_min=1.86e-61:evalue_std=5.225519112968586e-37:evalue_sum=7.39e-37:gapopen_avg=1.0:gapopen_max=2.0:gapopen_min=0.0:gapopen_std=1.4142135623730951:gapopen_sum=2.0:gtdb_class_counter=:gtdb_domain_counter=:gtdb_family_counter=:gtdb_genus_counter=:gtdb_order_counter=:gtdb_phylum_counter=:gtdb_species_counter=:heptad_counter=MCP-44H--2:lbd_counter=:length_avg=133.0:length_max=149.0:length_min=117.0:length_std=22.627416997969522:length_sum=266.0:mismatch_avg=28.5:mismatch_max=31.0:mismatch_min=26.0:mismatch_std=3.5355339059327378:mismatch_sum=57.0:name=N333982:qcovhsp_avg=99.65:qcovhsp_max=100.0:qcovhsp_min=99.3:qcovhsp_std=0.4949747468305853:qcovhsp_sum=199.3:qend_avg=132.5:qend_max=149.0:qend_min=116.0:qend_std=23.33452377915607:qend_sum=265.0:qstart_avg=1.0:qstart_max=1.0:qstart_min=1.0:qstart_std=0.0:qstart_sum=2.0:ref_name_counter=GB_GCA_016462625.1_protein.faa_JAEMSV010000212.1_3@PF00015_full_PFAM.374.552--1||RS_GCF_000424625.1_protein.faa_NZ_AUKG01000001.1_637@PF00015_full_PFAM.386.565--1:scovhsp_avg=73.9:scovhsp_max=83.2:scovhsp_min=64.6:scovhsp_std=13.15218613006979:scovhsp_sum=147.8:send_avg=134.5:send_max=153.0:send_min=116.0:send_std=26.16295090390226:send_sum=269.0:sstart_avg=3.5:sstart_max=5.0:sstart_min=2.0:sstart_std=2.1213203435596424:sstart_sum=7.0])0:5e-09[&&NHX:Sample_counter=rhizpot1--3:Type_counter=capture--3:besthit_avg=74.13333333333333:besthit_max=79.2:besthit_min=68.0:besthit_std=5.6756791076780715:besthit_sum=222.39999999999998:bitscore_avg=140.0:bitscore_max=188.0:bitscore_min=108.0:bitscore_std=42.33202097703345:bitscore_sum=420.0:capture_class_counter=c__Gammaproteobacteria--2||c__Verrucomicrobiae--1:capture_domain_counter=d__Bacteria--3:capture_family_counter=f__Rhodocyclaceae--2||f__UBA9464--1:capture_genus_counter=g__Azonexus--2||g__CAIWAH01--1:capture_order_counter=o__Burkholderiales--2||o__Pedosphaerales--1:capture_phylum_counter=p__Proteobacteria--2||p__Verrucomicrobiota--1:capture_species_counter=s__Azonexus sp002470165--2||s__CAIWAH01 sp903821635--1:evalue_avg=2.4133357966666665e-31:evalue_max=7.24e-31:evalue_min=1.86e-61:evalue_std=4.180013815625279e-31:evalue_sum=7.24000739e-31:gapopen_avg=1.0:gapopen_max=2.0:gapopen_min=0.0:gapopen_std=1.0:gapopen_sum=3.0:gtdb_class_counter=:gtdb_domain_counter=:gtdb_family_counter=:gtdb_genus_counter=:gtdb_order_counter=:gtdb_phylum_counter=:gtdb_species_counter=:heptad_counter=MCP-44H--3:lbd_counter=:length_avg=123.0:length_max=149.0:length_min=103.0:length_std=23.57965224510319:length_sum=369.0:mismatch_avg=29.666666666666668:mismatch_max=32.0:mismatch_min=26.0:mismatch_std=3.2145502536643185:mismatch_sum=89.0:name=N333983:qcovhsp_avg=99.76666666666667:qcovhsp_max=100.0:qcovhsp_min=99.3:qcovhsp_std=0.40414518843273967:qcovhsp_sum=299.3:qend_avg=122.66666666666667:qend_max=149.0:qend_min=103.0:qend_std=23.713568549109883:qend_sum=368.0:qstart_avg=1.0:qstart_max=1.0:qstart_min=1.0:qstart_std=0.0:qstart_sum=3.0:ref_name_counter=GB_GCA_016462625.1_protein.faa_JAEMSV010000212.1_3@PF00015_full_PFAM.374.552--1||RS_GCF_000424625.1_protein.faa_NZ_AUKG01000001.1_637@PF00015_full_PFAM.386.565--2:scovhsp_avg=68.26666666666667:scovhsp_max=83.2:scovhsp_min=57.0:scovhsp_std=13.479366948537805:scovhsp_sum=204.79999999999998:send_avg=125.33333333333333:send_max=153.0:send_min=107.0:send_std=24.37895267096873:send_sum=376.0:sstart_avg=4.333333333333333:sstart_max=6.0:sstart_min=2.0:sstart_std=2.0816659994661326:sstart_sum=13.0])0.78:0.010423[&&NHX:Sample_counter=rhizpot1--4||rhizpot3--3:Type_counter=capture--7:besthit_avg=78.3:besthit_max=83.5:besthit_min=68.0:besthit_std=5.848760552458955:besthit_sum=469.79999999999995:bitscore_avg=148.0:bitscore_max=188.0:bitscore_min=108.0:bitscore_std=29.711950457686214:bitscore_sum=888.0:capture_class_counter=c__Bacilli--1||c__Gammaproteobacteria--3||c__Thermoleophilia--1||c__Verrucomicrobiae--2:capture_domain_counter=d__Bacteria--7:capture_family_counter=f__GAS474--1||f__Paenibacillaceae--1||f__Rhodocyclaceae--3||f__Solirubrobacteraceae--1||f__UBA9464--1:capture_genus_counter=g__Azonexus--3||g__CAIWAH01--1||g__Cohnella--1||g__GAS474--1||g__SYBY01--1:capture_order_counter=o__Burkholderiales--3||o__Methylacidiphilales--1||o__Paenibacillales--1||o__Pedosphaerales--1||o__Solirubrobacterales--1:capture_phylum_counter=p__Actinobacteriota--1||p__Firmicutes--1||p__Proteobacteria--3||p__Verrucomicrobiota--2:capture_species_counter=s__Azonexus sp002470165--3||s__CAIWAH01 sp903821635--1||s__Cohnella xylanilytica--1||s__GAS474 sp900105685--1||s__SYBY01 sp016463765--1:evalue_avg=1.206667898333341e-31:evalue_max=7.24e-31:evalue_min=1.86e-61:evalue_std=2.9557170195688696e-31:evalue_sum=7.240007390000046e-31:gapopen_avg=0.6666666666666666:gapopen_max=2.0:gapopen_min=0.0:gapopen_std=0.816496580927726:gapopen_sum=4.0:gtdb_class_counter=:gtdb_domain_counter=:gtdb_family_counter=:gtdb_genus_counter=:gtdb_order_counter=:gtdb_phylum_counter=:gtdb_species_counter=:heptad_counter=MCP-44H--7:lbd_counter=:length_avg=122.16666666666667:length_max=149.0:length_min=103.0:length_std=16.47321057555772:length_sum=733.0:mismatch_avg=25.333333333333332:mismatch_max=32.0:mismatch_min=18.0:mismatch_std=5.645056834671079:mismatch_sum=152.0:name=N333984:qcovhsp_avg=99.63333333333333:qcovhsp_max=100.0:qcovhsp_min=98.5:qcovhsp_std=0.6218252702059213:qcovhsp_sum=597.8:qend_avg=121.83333333333333:qend_max=149.0:qend_min=103.0:qend_std=16.63029364342875:qend_sum=731.0:qstart_avg=1.0:qstart_max=1.0:qstart_min=1.0:qstart_std=0.0:qstart_sum=6.0:ref_name_counter=GB_GCA_016462625.1_protein.faa_JAEMSV010000212.1_3@PF00015_full_PFAM.374.552--3||RS_GCF_000424625.1_protein.faa_NZ_AUKG01000001.1_637@PF00015_full_PFAM.386.565--3:scovhsp_avg=68.14999999999999:scovhsp_max=83.2:scovhsp_min=57.0:scovhsp_std=9.318744550635564:scovhsp_sum=408.9:send_avg=124.33333333333333:send_max=153.0:send_min=107.0:send_std=17.42029467795154:send_sum=746.0:sstart_avg=3.6666666666666665:sstart_max=6.0:sstart_min=2.0:sstart_std=1.8618986725025257:sstart_sum=22.0],ff856dd1-8dc1-4c67-b555-8bb6745958eb_5@MCPsignal.22.136:0.0234048[&&NHX:Sample=rhizpot1:Type=capture:besthit=78.0:bitscore=144.0:capture_class=c__Halobacteria:capture_domain=d__Archaea:capture_family=f__Natrialbaceae:capture_genus=g__Halovivax:capture_order=o__Halobacteriales:capture_phylum=p__Halobacteriota:capture_species=s__Halovivax ruber:evalue=2.44e-44:gapopen=0.0:heptad=MCP-44H:length=109.0:mismatch=24.0:qcovhsp=95.6:qend=110.0:qstart=2.0:ref_name=GB_GCA_000688095.1_protein.faa_JIAT01000013.1_214@PF00015_full_PFAM.370.558:scovhsp=58.0:send=188.0:sstart=80.0])0.982:0.0584917[&&NHX:Sample_counter=rhizpot1--5||rhizpot3--3:Type_counter=capture--8:besthit_avg=78.25714285714285:besthit_max=83.5:besthit_min=68.0:besthit_std=5.340367385257666:besthit_sum=547.8:bitscore_avg=147.42857142857142:bitscore_max=188.0:bitscore_min=108.0:bitscore_std=27.165278959590694:bitscore_sum=1032.0:capture_class_counter=c__Bacilli--1||c__Gammaproteobacteria--3||c__Halobacteria--1||c__Thermoleophilia--1||c__Verrucomicrobiae--2:capture_domain_counter=d__Archaea--1||d__Bacteria--7:capture_family_counter=f__GAS474--1||f__Natrialbaceae--1||f__Paenibacillaceae--1||f__Rhodocyclaceae--3||f__Solirubrobacteraceae--1||f__UBA9464--1:capture_genus_counter=g__Azonexus--3||g__CAIWAH01--1||g__Cohnella--1||g__GAS474--1||g__Halovivax--1||g__SYBY01--1:capture_order_counter=o__Burkholderiales--3||o__Halobacteriales--1||o__Methylacidiphilales--1||o__Paenibacillales--1||o__Pedosphaerales--1||o__Solirubrobacterales--1:capture_phylum_counter=p__Actinobacteriota--1||p__Firmicutes--1||p__Halobacteriota--1||p__Proteobacteria--3||p__Verrucomicrobiota--2:capture_species_counter=s__Azonexus sp002470165--3||s__CAIWAH01 sp903821635--1||s__Cohnella xylanilytica--1||s__GAS474 sp900105685--1||s__Halovivax ruber--1||s__SYBY01 sp016463765--1:evalue_avg=1.0342867700000415e-31:evalue_max=7.24e-31:evalue_min=1.86e-61:evalue_std=2.7364623190619306e-31:evalue_sum=7.24000739000029e-31:gapopen_avg=0.5714285714285714:gapopen_max=2.0:gapopen_min=0.0:gapopen_std=0.7867957924694431:gapopen_sum=4.0:gtdb_class_counter=:gtdb_domain_counter=:gtdb_family_counter=:gtdb_genus_counter=:gtdb_order_counter=:gtdb_phylum_counter=:gtdb_species_counter=:heptad_counter=MCP-44H--8:lbd_counter=:length_avg=120.28571428571429:length_max=149.0:length_min=103.0:length_std=15.839973544951453:length_sum=842.0:mismatch_avg=25.142857142857142:mismatch_max=32.0:mismatch_min=18.0:mismatch_std=5.1777914026661795:mismatch_sum=176.0:name=N333986:qcovhsp_avg=99.05714285714285:qcovhsp_max=100.0:qcovhsp_min=95.6:qcovhsp_std=1.6267115528545566:qcovhsp_sum=693.4:qend_avg=120.14285714285714:qend_max=149.0:qend_min=103.0:qend_std=15.826439602013792:qend_sum=841.0:qstart_avg=1.1428571428571428:qstart_max=2.0:qstart_min=1.0:qstart_std=0.37796447300922725:qstart_sum=8.0:ref_name_counter=GB_GCA_000688095.1_protein.faa_JIAT01000013.1_214@PF00015_full_PFAM.370.558--1||GB_GCA_016462625.1_protein.faa_JAEMSV010000212.1_3@PF00015_full_PFAM.374.552--3||RS_GCF_000424625.1_protein.faa_NZ_AUKG01000001.1_637@PF00015_full_PFAM.386.565--3:scovhsp_avg=66.7:scovhsp_max=83.2:scovhsp_min=57.0:scovhsp_std=9.331845119446282:scovhsp_sum=466.9:send_avg=133.42857142857142:send_max=188.0:send_min=107.0:send_std=28.84358474518001:send_sum=934.0:sstart_avg=14.571428571428571:sstart_max=80.0:sstart_min=2.0:sstart_std=28.901309906052948:sstart_sum=102.0])0.491:0.00956753[&&NHX:Sample_counter=rhizpot1--5||rhizpot3--3||rhiztom3--1:Type_counter=capture--9:besthit_avg=78.975:besthit_max=84.0:besthit_min=68.0:besthit_std=5.3448907512555515:besthit_sum=631.8:bitscore_avg=147.25:bitscore_max=188.0:bitscore_min=108.0:bitscore_std=25.155232344101183:bitscore_sum=1178.0:capture_class_counter=c__Bacilli--1||c__Eremiobacteria--1||c__Gammaproteobacteria--3||c__Halobacteria--1||c__Thermoleophilia--1||c__Verrucomicrobiae--2:capture_domain_counter=d__Archaea--1||d__Bacteria--8:capture_family_counter=f__Baltobacteraceae--1||f__GAS474--1||f__Natrialbaceae--1||f__Paenibacillaceae--1||f__Rhodocyclaceae--3||f__Solirubrobacteraceae--1||f__UBA9464--1:capture_genus_counter=g__Azonexus--3||g__CAIWAH01--1||g__Cohnella--1||g__Elarobacter--1||g__GAS474--1||g__Halovivax--1||g__SYBY01--1:capture_order_counter=o__Baltobacterales--1||o__Burkholderiales--3||o__Halobacteriales--1||o__Methylacidiphilales--1||o__Paenibacillales--1||o__Pedosphaerales--1||o__Solirubrobacterales--1:capture_phylum_counter=p__Actinobacteriota--1||p__Eremiobacterota--1||p__Firmicutes--1||p__Halobacteriota--1||p__Proteobacteria--3||p__Verrucomicrobiota--2:capture_species_counter=s__Azonexus sp002470165--3||s__CAIWAH01 sp903821635--1||s__Cohnella xylanilytica--1||s__Elarobacter sp019233415--1||s__GAS474 sp900105685--1||s__Halovivax ruber--1||s__SYBY01 sp016463765--1:evalue_avg=9.050009237500378e-32:evalue_max=7.24e-31:evalue_min=1.86e-61:evalue_std=2.559726174645228e-31:evalue_sum=7.240007390000302e-31:gapopen_avg=0.5:gapopen_max=2.0:gapopen_min=0.0:gapopen_std=0.7559289460184544:gapopen_sum=4.0:gtdb_class_counter=:gtdb_domain_counter=:gtdb_family_counter=:gtdb_genus_counter=:gtdb_order_counter=:gtdb_phylum_counter=:gtdb_species_counter=:heptad_counter=MCP-44H--9:lbd_counter=:length_avg=118.5:length_max=149.0:length_min=103.0:length_std=15.510365197874245:length_sum=948.0:mismatch_avg=24.125:mismatch_max=32.0:mismatch_min=17.0:mismatch_std=5.5917669070569405:mismatch_sum=193.0:name=N333987:qcovhsp_avg=99.17500000000001:qcovhsp_max=100.0:qcovhsp_min=95.6:qcovhsp_std=1.5424933433521586:qcovhsp_sum=793.4000000000001:qend_avg=118.375:qend_max=149.0:qend_min=103.0:qend_std=15.48213255890249:qend_sum=947.0:qstart_avg=1.125:qstart_max=2.0:qstart_min=1.0:qstart_std=0.3535533905932738:qstart_sum=9.0:ref_name_counter=GB_GCA_000688095.1_protein.faa_JIAT01000013.1_214@PF00015_full_PFAM.370.558--1||GB_GCA_016462625.1_protein.faa_JAEMSV010000212.1_3@PF00015_full_PFAM.374.552--3||RS_GCF_000424625.1_protein.faa_NZ_AUKG01000001.1_637@PF00015_full_PFAM.386.565--4:scovhsp_avg=65.7625:scovhsp_max=83.2:scovhsp_min=57.0:scovhsp_std=9.037372800922688:scovhsp_sum=526.1:send_avg=130.5:send_max=188.0:send_min=107.0:send_std=27.95915388051444:send_sum=1044.0:sstart_avg=13.375:sstart_max=80.0:sstart_min=2.0:sstart_std=26.97055272488338:sstart_sum=107.0])0.253:0.0117756[&&NHX:Sample_counter=rhizpot1--5||rhizpot3--3||rhiztom3--3:Type_counter=capture--11:besthit_avg=79.15555555555557:besthit_max=84.0:besthit_min=68.0:besthit_std=5.028944002251146:besthit_sum=712.4000000000001:bitscore_avg=150.11111111111111:bitscore_max=188.0:bitscore_min=108.0:bitscore_std=25.04717770750052:bitscore_sum=1351.0:capture_class_counter=c__Bacilli--1||c__Eremiobacteria--3||c__Gammaproteobacteria--3||c__Halobacteria--1||c__Thermoleophilia--1||c__Verrucomicrobiae--2:capture_domain_counter=d__Archaea--1||d__Bacteria--10:capture_family_counter=f__Baltobacteraceae--3||f__GAS474--1||f__Natrialbaceae--1||f__Paenibacillaceae--1||f__Rhodocyclaceae--3||f__Solirubrobacteraceae--1||f__UBA9464--1:capture_genus_counter=g__Azonexus--3||g__CAIWAH01--1||g__Cohnella--1||g__Elarobacter--3||g__GAS474--1||g__Halovivax--1||g__SYBY01--1:capture_order_counter=o__Baltobacterales--3||o__Burkholderiales--3||o__Halobacteriales--1||o__Methylacidiphilales--1||o__Paenibacillales--1||o__Pedosphaerales--1||o__Solirubrobacterales--1:capture_phylum_counter=p__Actinobacteriota--1||p__Eremiobacterota--3||p__Firmicutes--1||p__Halobacteriota--1||p__Proteobacteria--3||p__Verrucomicrobiota--2:capture_species_counter=s__Azonexus sp002470165--3||s__CAIWAH01 sp903821635--1||s__Cohnella xylanilytica--1||s__Elarobacter sp019233415--3||s__GAS474 sp900105685--1||s__Halovivax ruber--1||s__SYBY01 sp016463765--1:evalue_avg=8.044452655555892e-32:evalue_max=7.24e-31:evalue_min=1.86e-61:evalue_std=2.413333025417892e-31:evalue_sum=7.240007390000302e-31:gapopen_avg=0.5555555555555556:gapopen_max=2.0:gapopen_min=0.0:gapopen_std=0.7264831572567789:gapopen_sum=5.0:gtdb_class_counter=:gtdb_domain_counter=:gtdb_family_counter=:gtdb_genus_counter=:gtdb_order_counter=:gtdb_phylum_counter=:gtdb_species_counter=:heptad_counter=MCP-44H--11:lbd_counter=:length_avg=119.66666666666667:length_max=149.0:length_min=103.0:length_std=14.9248115565993:length_sum=1077.0:mismatch_avg=24.0:mismatch_max=32.0:mismatch_min=17.0:mismatch_std=5.244044240850758:mismatch_sum=216.0:name=N333988:qcovhsp_avg=99.26666666666667:qcovhsp_max=100.0:qcovhsp_min=95.6:qcovhsp_std=1.46884308215684:qcovhsp_sum=893.4:qend_avg=119.55555555555556:qend_max=149.0:qend_min=103.0:qend_std=14.908983123532527:qend_sum=1076.0:qstart_avg=1.1111111111111112:qstart_max=2.0:qstart_min=1.0:qstart_std=0.33333333333333337:qstart_sum=10.0:ref_name_counter=GB_GCA_000688095.1_protein.faa_JIAT01000013.1_214@PF00015_full_PFAM.370.558--1||GB_GCA_016462625.1_protein.faa_JAEMSV010000212.1_3@PF00015_full_PFAM.374.552--3||RS_GCF_000424625.1_protein.faa_NZ_AUKG01000001.1_637@PF00015_full_PFAM.386.565--5:scovhsp_avg=66.33333333333333:scovhsp_max=83.2:scovhsp_min=57.0:scovhsp_std=8.625398541516795:scovhsp_sum=597.0:send_avg=132.55555555555554:send_max=188.0:send_min=107.0:send_std=26.87057457103919:send_sum=1193.0:sstart_avg=14.444444444444445:sstart_max=80.0:sstart_min=2.0:sstart_std=25.4318260802833:sstart_sum=130.0],(9d8dfdbc-a281-4b9b-8ac9-b2277bc0a611_6@MCPsignal.172.280:0.00789043[&&NHX:Sample=rhiztom1:Type=capture:besthit=84.3:bitscore=140.0:capture_class=c__Gemmatimonadetes:capture_domain=d__Bacteria:capture_family=f__RSA9:capture_genus=g__JADGQX01:capture_order=o__Longimicrobiales:capture_phylum=p__Gemmatimonadota:capture_species=s__JADGQX01 sp017881445:evalue=4.71e-43:gapopen=1.0:heptad=MCP-44H:length=108.0:mismatch=16.0:qcovhsp=100.0:qend=108.0:qstart=1.0:ref_name=GB_GCA_016462625.1_protein.faa_JAEMSV010000212.1_3@PF00015_full_PFAM.374.552:scovhsp=60.1:send=108.0:sstart=2.0],2f6f2ab4-778d-4104-914e-400629a965a6_4@MCPsignal.279.461:5e-09[&&NHX:Sample=rhiztom3:Type=capture:besthit=76.8:bitscore=227.0:capture_class=c__Phycisphaerae:capture_domain=d__Bacteria:capture_family=f__UBA1924:capture_genus=g__JAFLCM01:capture_order=o__Phycisphaerales:capture_phylum=p__Planctomycetota:capture_species=s__JAFLCM01 sp017303565:evalue=2.73e-76:gapopen=0.0:heptad=MCP-44H:length=177.0:mismatch=41.0:qcovhsp=97.3:qend=177.0:qstart=1.0:ref_name=GB_GCA_016462625.1_protein.faa_JAEMSV010000212.1_3@PF00015_full_PFAM.374.552:scovhsp=99.4:send=178.0:sstart=2.0])0.877:0.0133407[&&NHX:Sample_counter=rhiztom1--1||rhiztom3--1:Type_counter=capture--2:besthit_avg=80.55:besthit_max=84.3:besthit_min=76.8:besthit_std=5.303300858899107:besthit_sum=161.1:bitscore_avg=183.5:bitscore_max=227.0:bitscore_min=140.0:bitscore_std=61.518289963229634:bitscore_sum=367.0:capture_class_counter=c__Gemmatimonadetes--1||c__Phycisphaerae--1:capture_domain_counter=d__Bacteria--2:capture_family_counter=f__RSA9--1||f__UBA1924--1:capture_genus_counter=g__JADGQX01--1||g__JAFLCM01--1:capture_order_counter=o__Longimicrobiales--1||o__Phycisphaerales--1:capture_phylum_counter=p__Gemmatimonadota--1||p__Planctomycetota--1:capture_species_counter=s__JADGQX01 sp017881445--1||s__JAFLCM01 sp017303565--1:evalue_avg=2.355e-43:evalue_max=4.71e-43:evalue_min=2.73e-76:evalue_std=3.330472939388639e-43:evalue_sum=4.71e-43:gapopen_avg=0.5:gapopen_max=1.0:gapopen_min=0.0:gapopen_std=0.7071067811865476:gapopen_sum=1.0:gtdb_class_counter=:gtdb_domain_counter=:gtdb_family_counter=:gtdb_genus_counter=:gtdb_order_counter=:gtdb_phylum_counter=:gtdb_species_counter=:heptad_counter=MCP-44H--2:lbd_counter=:length_avg=142.5:length_max=177.0:length_min=108.0:length_std=48.79036790187178:length_sum=285.0:mismatch_avg=28.5:mismatch_max=41.0:mismatch_min=16.0:mismatch_std=17.67766952966369:mismatch_sum=57.0:name=N333991:qcovhsp_avg=98.65:qcovhsp_max=100.0:qcovhsp_min=97.3:qcovhsp_std=1.9091883092036803:qcovhsp_sum=197.3:qend_avg=142.5:qend_max=177.0:qend_min=108.0:qend_std=48.79036790187178:qend_sum=285.0:qstart_avg=1.0:qstart_max=1.0:qstart_min=1.0:qstart_std=0.0:qstart_sum=2.0:ref_name_counter=GB_GCA_016462625.1_protein.faa_JAEMSV010000212.1_3@PF00015_full_PFAM.374.552--2:scovhsp_avg=79.75:scovhsp_max=99.4:scovhsp_min=60.1:scovhsp_std=27.78929650063132:scovhsp_sum=159.5:send_avg=143.0:send_max=178.0:send_min=108.0:send_std=49.49747468305833:send_sum=286.0:sstart_avg=2.0:sstart_max=2.0:sstart_min=2.0:sstart_std=0.0:sstart_sum=4.0])0.994:0.0852717[&&NHX:Sample_counter=rhizpot1--5||rhizpot3--3||rhiztom1--1||rhiztom3--4:Type_counter=capture--13:besthit_avg=79.4090909090909:besthit_max=84.3:besthit_min=68.0:besthit_std=4.833519327664789:besthit_sum=873.5:bitscore_avg=156.1818181818182:bitscore_max=227.0:bitscore_min=108.0:bitscore_std=32.60005577240071:bitscore_sum=1718.0:capture_class_counter=c__Bacilli--1||c__Eremiobacteria--3||c__Gammaproteobacteria--3||c__Gemmatimonadetes--1||c__Halobacteria--1||c__Phycisphaerae--1||c__Thermoleophilia--1||c__Verrucomicrobiae--2:capture_domain_counter=d__Archaea--1||d__Bacteria--12:capture_family_counter=f__Baltobacteraceae--3||f__GAS474--1||f__Natrialbaceae--1||f__Paenibacillaceae--1||f__RSA9--1||f__Rhodocyclaceae--3||f__Solirubrobacteraceae--1||f__UBA1924--1||f__UBA9464--1:capture_genus_counter=g__Azonexus--3||g__CAIWAH01--1||g__Cohnella--1||g__Elarobacter--3||g__GAS474--1||g__Halovivax--1||g__JADGQX01--1||g__JAFLCM01--1||g__SYBY01--1:capture_order_counter=o__Baltobacterales--3||o__Burkholderiales--3||o__Halobacteriales--1||o__Longimicrobiales--1||o__Methylacidiphilales--1||o__Paenibacillales--1||o__Pedosphaerales--1||o__Phycisphaerales--1||o__Solirubrobacterales--1:capture_phylum_counter=p__Actinobacteriota--1||p__Eremiobacterota--3||p__Firmicutes--1||p__Gemmatimonadota--1||p__Halobacteriota--1||p__Planctomycetota--1||p__Proteobacteria--3||p__Verrucomicrobiota--2:capture_species_counter=s__Azonexus sp002470165--3||s__CAIWAH01 sp903821635--1||s__Cohnella xylanilytica--1||s__Elarobacter sp019233415--3||s__GAS474 sp900105685--1||s__Halovivax ruber--1||s__JADGQX01 sp017881445--1||s__JAFLCM01 sp017303565--1||s__SYBY01 sp016463765--1:evalue_avg=6.581824900004557e-32:evalue_max=7.24e-31:evalue_min=2.73e-76:evalue_std=2.1829419119271e-31:evalue_sum=7.240007390005012e-31:gapopen_avg=0.5454545454545454:gapopen_max=2.0:gapopen_min=0.0:gapopen_std=0.6875516509523286:gapopen_sum=6.0:gtdb_class_counter=:gtdb_domain_counter=:gtdb_family_counter=:gtdb_genus_counter=:gtdb_order_counter=:gtdb_phylum_counter=:gtdb_species_counter=:heptad_counter=MCP-44H--13:lbd_counter=:length_avg=123.81818181818181:length_max=177.0:length_min=103.0:length_std=22.39561645420006:length_sum=1362.0:mismatch_avg=24.818181818181817:mismatch_max=41.0:mismatch_min=16.0:mismatch_std=7.520880025877049:mismatch_sum=273.0:name=N333992:qcovhsp_avg=99.15454545454546:qcovhsp_max=100.0:qcovhsp_min=95.6:qcovhsp_std=1.4672175274059664:qcovhsp_sum=1090.7:qend_avg=123.72727272727273:qend_max=177.0:qend_min=103.0:qend_std=22.405762245863936:qend_sum=1361.0:qstart_avg=1.0909090909090908:qstart_max=2.0:qstart_min=1.0:qstart_std=0.30151134457776363:qstart_sum=12.0:ref_name_counter=GB_GCA_000688095.1_protein.faa_JIAT01000013.1_214@PF00015_full_PFAM.370.558--1||GB_GCA_016462625.1_protein.faa_JAEMSV010000212.1_3@PF00015_full_PFAM.374.552--5||RS_GCF_000424625.1_protein.faa_NZ_AUKG01000001.1_637@PF00015_full_PFAM.386.565--5:scovhsp_avg=68.77272727272727:scovhsp_max=99.4:scovhsp_min=57.0:scovhsp_std=12.891787378722233:scovhsp_sum=756.5:send_avg=134.45454545454547:send_max=188.0:send_min=107.0:send_std=28.990907665554857:send_sum=1479.0:sstart_avg=12.181818181818182:sstart_max=80.0:sstart_min=2.0:sstart_std=23.2972881761727:sstart_sum=134.0],(((5ff96a5c-89cb-4b77-83b1-e487fda1ea70_6@MCPsignal.883.1051:0.0135373[&&NHX:Sample=rhiztom3:Type=capture:capture_class=c__Gammaproteobacteria:capture_domain=d__Bacteria:capture_family=f__Rhodocyclaceae:capture_genus=g__Accumulibacter:capture_order=o__Burkholderiales:capture_phylum=p__Proteobacteria:capture_species=s__Accumulibacter phosphatis_G:heptad=MCP-44H],d85c8c82-305a-5573-9e4b-043eb4ff6301_2@MCPsignal.23.154:0.0726456[&&NHX:Sample=rhiztom3:Type=capture:besthit=89.7:bitscore=187.0:capture_class=c__Gammaproteobacteria:capture_domain=d__Bacteria:capture_family=f__Pseudomonadaceae:capture_genus=g__Pseudomonas_E:capture_order=o__Pseudomonadales:capture_phylum=p__Proteobacteria:capture_species=s__Pseudomonas_E sp000761545:evalue=2.43e-61:gapopen=1.0:heptad=MCP-44H:length=126.0:mismatch=12.0:qcovhsp=96.2:qend=126.0:qstart=1.0:ref_name=RS_GCF_000424625.1_protein.faa_NZ_AUKG01000005.1_139@PF00015_full_PFAM.369.558:scovhsp=66.1:send=189.0:sstart=65.0])0.819:0.0346128[&&NHX:Sample_counter=rhiztom3--2:Type_counter=capture--2:besthit_avg=89.7:besthit_max=89.7:besthit_min=89.7:besthit_std=0:besthit_sum=89.7:bitscore_avg=187.0:bitscore_max=187.0:bitscore_min=187.0:bitscore_std=0:bitscore_sum=187.0:capture_class_counter=c__Gammaproteobacteria--2:capture_domain_counter=d__Bacteria--2:capture_family_counter=f__Pseudomonadaceae--1||f__Rhodocyclaceae--1:capture_genus_counter=g__Accumulibacter--1||g__Pseudomonas_E--1:capture_order_counter=o__Burkholderiales--1||o__Pseudomonadales--1:capture_phylum_counter=p__Proteobacteria--2:capture_species_counter=s__Accumulibacter phosphatis_G--1||s__Pseudomonas_E sp000761545--1:evalue_avg=2.43e-61:evalue_max=2.43e-61:evalue_min=2.43e-61:evalue_std=0:evalue_sum=2.43e-61:gapopen_avg=1.0:gapopen_max=1.0:gapopen_min=1.0:gapopen_std=0:gapopen_sum=1.0:gtdb_class_counter=:gtdb_domain_counter=:gtdb_family_counter=:gtdb_genus_counter=:gtdb_order_counter=:gtdb_phylum_counter=:gtdb_species_counter=:heptad_counter=MCP-44H--2:lbd_counter=:length_avg=126.0:length_max=126.0:length_min=126.0:length_std=0:length_sum=126.0:mismatch_avg=12.0:mismatch_max=12.0:mismatch_min=12.0:mismatch_std=0:mismatch_sum=12.0:name=N333995:qcovhsp_avg=96.2:qcovhsp_max=96.2:qcovhsp_min=96.2:qcovhsp_std=0:qcovhsp_sum=96.2:qend_avg=126.0:qend_max=126.0:qend_min=126.0:qend_std=0:qend_sum=126.0:qstart_avg=1.0:qstart_max=1.0:qstart_min=1.0:qstart_std=0:qstart_sum=1.0:ref_name_counter=RS_GCF_000424625.1_protein.faa_NZ_AUKG01000005.1_139@PF00015_full_PFAM.369.558--1:scovhsp_avg=66.1:scovhsp_max=66.1:scovhsp_min=66.1:scovhsp_std=0:scovhsp_sum=66.1:send_avg=189.0:send_max=189.0:send_min=189.0:send_std=0:send_sum=189.0:sstart_avg=65.0:sstart_max=65.0:sstart_min=65.0:sstart_std=0:sstart_sum=65.0],RS_GCF_000424625.1_protein.faa_NZ_AUKG01000005.1_139@PF00015_full_PFAM.369.558:0.0247822[&&NHX:Type=GTDB:gtdb_class=c__Thermoleophilia:gtdb_domain=d__Bacteria:gtdb_family=f__Solirubrobacteraceae:gtdb_genus=g__Baekduia:gtdb_order=o__Solirubrobacterales:gtdb_phylum=p__Actinobacteriota:gtdb_species=s__Baekduia woesei_A:heptad=MCP-44H:species=d__Bacteria_p__Actinobacteriota_c__Thermoleophilia_o__Solirubrobacterales_f__Solirubrobacteraceae_g__Baekduia_s__Baekduia woesei_A])0.302:0.0125933[&&NHX:Sample_counter=rhiztom3--2:Type_counter=GTDB--1||capture--2:besthit_avg=89.7:besthit_max=89.7:besthit_min=89.7:besthit_std=0:besthit_sum=89.7:bitscore_avg=187.0:bitscore_max=187.0:bitscore_min=187.0:bitscore_std=0:bitscore_sum=187.0:capture_class_counter=c__Gammaproteobacteria--2:capture_domain_counter=d__Bacteria--2:capture_family_counter=f__Pseudomonadaceae--1||f__Rhodocyclaceae--1:capture_genus_counter=g__Accumulibacter--1||g__Pseudomonas_E--1:capture_order_counter=o__Burkholderiales--1||o__Pseudomonadales--1:capture_phylum_counter=p__Proteobacteria--2:capture_species_counter=s__Accumulibacter phosphatis_G--1||s__Pseudomonas_E sp000761545--1:evalue_avg=2.43e-61:evalue_max=2.43e-61:evalue_min=2.43e-61:evalue_std=0:evalue_sum=2.43e-61:gapopen_avg=1.0:gapopen_max=1.0:gapopen_min=1.0:gapopen_std=0:gapopen_sum=1.0:gtdb_class_counter=c__Thermoleophilia--1:gtdb_domain_counter=d__Bacteria--1:gtdb_family_counter=f__Solirubrobacteraceae--1:gtdb_genus_counter=g__Baekduia--1:gtdb_order_counter=o__Solirubrobacterales--1:gtdb_phylum_counter=p__Actinobacteriota--1:gtdb_species_counter=s__Baekduia woesei_A--1:heptad_counter=MCP-44H--3:lbd_counter=:lca_tree=s__Baekduia woesei_A:length_avg=126.0:length_max=126.0:length_min=126.0:length_std=0:length_sum=126.0:mismatch_avg=12.0:mismatch_max=12.0:mismatch_min=12.0:mismatch_std=0:mismatch_sum=12.0:name=N333997:qcovhsp_avg=96.2:qcovhsp_max=96.2:qcovhsp_min=96.2:qcovhsp_std=0:qcovhsp_sum=96.2:qend_avg=126.0:qend_max=126.0:qend_min=126.0:qend_std=0:qend_sum=126.0:qstart_avg=1.0:qstart_max=1.0:qstart_min=1.0:qstart_std=0:qstart_sum=1.0:ref_name_counter=RS_GCF_000424625.1_protein.faa_NZ_AUKG01000005.1_139@PF00015_full_PFAM.369.558--1:scovhsp_avg=66.1:scovhsp_max=66.1:scovhsp_min=66.1:scovhsp_std=0:scovhsp_sum=66.1:send_avg=189.0:send_max=189.0:send_min=189.0:send_std=0:send_sum=189.0:sstart_avg=65.0:sstart_max=65.0:sstart_min=65.0:sstart_std=0:sstart_sum=65.0],GB_GCA_000688095.1_protein.faa_JIAT01000013.1_214@PF00015_full_PFAM.370.558:0.0115896[&&NHX:Type=GTDB:gtdb_class=c__Thermoleophilia:gtdb_domain=d__Bacteria:gtdb_family=f__Solirubrobacteraceae:gtdb_genus=g__Baekduia:gtdb_order=o__Solirubrobacterales:gtdb_phylum=p__Actinobacteriota:gtdb_species=s__Baekduia sp000688095:heptad=MCP-44H:species=d__Bacteria_p__Actinobacteriota_c__Thermoleophilia_o__Solirubrobacterales_f__Solirubrobacteraceae_g__Baekduia_s__Baekduia sp000688095])0.991:0.0731697[&&NHX:Sample_counter=rhiztom3--2:Type_counter=GTDB--2||capture--2:besthit_avg=89.7:besthit_max=89.7:besthit_min=89.7:besthit_std=0:besthit_sum=89.7:bitscore_avg=187.0:bitscore_max=187.0:bitscore_min=187.0:bitscore_std=0:bitscore_sum=187.0:capture_class_counter=c__Gammaproteobacteria--2:capture_domain_counter=d__Bacteria--2:capture_family_counter=f__Pseudomonadaceae--1||f__Rhodocyclaceae--1:capture_genus_counter=g__Accumulibacter--1||g__Pseudomonas_E--1:capture_order_counter=o__Burkholderiales--1||o__Pseudomonadales--1:capture_phylum_counter=p__Proteobacteria--2:capture_species_counter=s__Accumulibacter phosphatis_G--1||s__Pseudomonas_E sp000761545--1:evalue_avg=2.43e-61:evalue_max=2.43e-61:evalue_min=2.43e-61:evalue_std=0:evalue_sum=2.43e-61:gapopen_avg=1.0:gapopen_max=1.0:gapopen_min=1.0:gapopen_std=0:gapopen_sum=1.0:gtdb_class_counter=c__Thermoleophilia--2:gtdb_domain_counter=d__Bacteria--2:gtdb_family_counter=f__Solirubrobacteraceae--2:gtdb_genus_counter=g__Baekduia--2:gtdb_order_counter=o__Solirubrobacterales--2:gtdb_phylum_counter=p__Actinobacteriota--2:gtdb_species_counter=s__Baekduia sp000688095--1||s__Baekduia woesei_A--1:heptad_counter=MCP-44H--4:lbd_counter=:lca_tree=g__Baekduia:length_avg=126.0:length_max=126.0:length_min=126.0:length_std=0:length_sum=126.0:mismatch_avg=12.0:mismatch_max=12.0:mismatch_min=12.0:mismatch_std=0:mismatch_sum=12.0:name=N333999:qcovhsp_avg=96.2:qcovhsp_max=96.2:qcovhsp_min=96.2:qcovhsp_std=0:qcovhsp_sum=96.2:qend_avg=126.0:qend_max=126.0:qend_min=126.0:qend_std=0:qend_sum=126.0:qstart_avg=1.0:qstart_max=1.0:qstart_min=1.0:qstart_std=0:qstart_sum=1.0:ref_name_counter=RS_GCF_000424625.1_protein.faa_NZ_AUKG01000005.1_139@PF00015_full_PFAM.369.558--1:scovhsp_avg=66.1:scovhsp_max=66.1:scovhsp_min=66.1:scovhsp_std=0:scovhsp_sum=66.1:send_avg=189.0:send_max=189.0:send_min=189.0:send_std=0:send_sum=189.0:sstart_avg=65.0:sstart_max=65.0:sstart_min=65.0:sstart_std=0:sstart_sum=65.0])0.828:0.0307268[&&NHX:Sample_counter=rhizpot1--5||rhizpot3--3||rhiztom1--1||rhiztom3--6:Type_counter=GTDB--2||capture--15:besthit_avg=80.26666666666667:besthit_max=89.7:besthit_min=68.0:besthit_std=5.483086942976778:besthit_sum=963.2:bitscore_avg=158.75:bitscore_max=227.0:bitscore_min=108.0:bitscore_std=32.331029283730736:bitscore_sum=1905.0:capture_class_counter=c__Bacilli--1||c__Eremiobacteria--3||c__Gammaproteobacteria--5||c__Gemmatimonadetes--1||c__Halobacteria--1||c__Phycisphaerae--1||c__Thermoleophilia--1||c__Verrucomicrobiae--2:capture_domain_counter=d__Archaea--1||d__Bacteria--14:capture_family_counter=f__Baltobacteraceae--3||f__GAS474--1||f__Natrialbaceae--1||f__Paenibacillaceae--1||f__Pseudomonadaceae--1||f__RSA9--1||f__Rhodocyclaceae--4||f__Solirubrobacteraceae--1||f__UBA1924--1||f__UBA9464--1:capture_genus_counter=g__Accumulibacter--1||g__Azonexus--3||g__CAIWAH01--1||g__Cohnella--1||g__Elarobacter--3||g__GAS474--1||g__Halovivax--1||g__JADGQX01--1||g__JAFLCM01--1||g__Pseudomonas_E--1||g__SYBY01--1:capture_order_counter=o__Baltobacterales--3||o__Burkholderiales--4||o__Halobacteriales--1||o__Longimicrobiales--1||o__Methylacidiphilales--1||o__Paenibacillales--1||o__Pedosphaerales--1||o__Phycisphaerales--1||o__Pseudomonadales--1||o__Solirubrobacterales--1:capture_phylum_counter=p__Actinobacteriota--1||p__Eremiobacterota--3||p__Firmicutes--1||p__Gemmatimonadota--1||p__Halobacteriota--1||p__Planctomycetota--1||p__Proteobacteria--5||p__Verrucomicrobiota--2:capture_species_counter=s__Accumulibacter phosphatis_G--1||s__Azonexus sp002470165--3||s__CAIWAH01 sp903821635--1||s__Cohnella xylanilytica--1||s__Elarobacter sp019233415--3||s__GAS474 sp900105685--1||s__Halovivax ruber--1||s__JADGQX01 sp017881445--1||s__JAFLCM01 sp017303565--1||s__Pseudomonas_E sp000761545--1||s__SYBY01 sp016463765--1:evalue_avg=6.033339491670844e-32:evalue_max=7.24e-31:evalue_min=2.73e-76:evalue_std=2.0900077805301893e-31:evalue_sum=7.240007390005012e-31:gapopen_avg=0.5833333333333334:gapopen_max=2.0:gapopen_min=0.0:gapopen_std=0.6685579234215214:gapopen_sum=7.0:gtdb_class_counter=c__Thermoleophilia--2:gtdb_domain_counter=d__Bacteria--2:gtdb_family_counter=f__Solirubrobacteraceae--2:gtdb_genus_counter=g__Baekduia--2:gtdb_order_counter=o__Solirubrobacterales--2:gtdb_phylum_counter=p__Actinobacteriota--2:gtdb_species_counter=s__Baekduia sp000688095--1||s__Baekduia woesei_A--1:heptad_counter=MCP-44H--17:lbd_counter=:lca_tree=g__Baekduia:length_avg=124.0:length_max=177.0:length_min=103.0:length_std=21.362669223756576:length_sum=1488.0:mismatch_avg=23.75:mismatch_max=41.0:mismatch_min=12.0:mismatch_std=8.069302098920101:mismatch_sum=285.0:name=N334000:qcovhsp_avg=98.90833333333332:qcovhsp_max=100.0:qcovhsp_min=95.6:qcovhsp_std=1.6384351366379137:qcovhsp_sum=1186.8999999999999:qend_avg=123.91666666666667:qend_max=177.0:qend_min=103.0:qend_std=21.37312812998149:qend_sum=1487.0:qstart_avg=1.0833333333333333:qstart_max=2.0:qstart_min=1.0:qstart_std=0.28867513459481287:qstart_sum=13.0:ref_name_counter=GB_GCA_000688095.1_protein.faa_JIAT01000013.1_214@PF00015_full_PFAM.370.558--1||GB_GCA_016462625.1_protein.faa_JAEMSV010000212.1_3@PF00015_full_PFAM.374.552--5||RS_GCF_000424625.1_protein.faa_NZ_AUKG01000001.1_637@PF00015_full_PFAM.386.565--5||RS_GCF_000424625.1_protein.faa_NZ_AUKG01000005.1_139@PF00015_full_PFAM.369.558--1:scovhsp_avg=68.55:scovhsp_max=99.4:scovhsp_min=57.0:scovhsp_std=12.31602799016572:scovhsp_sum=822.6:send_avg=139.0:send_max=189.0:send_min=107.0:send_std=31.811947441173732:send_sum=1668.0:sstart_avg=16.583333333333332:sstart_max=80.0:sstart_min=2.0:sstart_std=26.942559550857734:sstart_sum=199.0])0.992:0.081508[&&NHX:Sample_counter=rhizpot1--5||rhizpot3--3||rhiztom1--1||rhiztom3--6:Type_counter=GTDB--6||capture--15:besthit_avg=80.26666666666667:besthit_max=89.7:besthit_min=68.0:besthit_std=5.483086942976777:besthit_sum=963.1999999999999:bitscore_avg=158.75:bitscore_max=227.0:bitscore_min=108.0:bitscore_std=32.331029283730736:bitscore_sum=1905.0:capture_class_counter=c__Bacilli--1||c__Eremiobacteria--3||c__Gammaproteobacteria--5||c__Gemmatimonadetes--1||c__Halobacteria--1||c__Phycisphaerae--1||c__Thermoleophilia--1||c__Verrucomicrobiae--2:capture_domain_counter=d__Archaea--1||d__Bacteria--14:capture_family_counter=f__Baltobacteraceae--3||f__GAS474--1||f__Natrialbaceae--1||f__Paenibacillaceae--1||f__Pseudomonadaceae--1||f__RSA9--1||f__Rhodocyclaceae--4||f__Solirubrobacteraceae--1||f__UBA1924--1||f__UBA9464--1:capture_genus_counter=g__Accumulibacter--1||g__Azonexus--3||g__CAIWAH01--1||g__Cohnella--1||g__Elarobacter--3||g__GAS474--1||g__Halovivax--1||g__JADGQX01--1||g__JAFLCM01--1||g__Pseudomonas_E--1||g__SYBY01--1:capture_order_counter=o__Baltobacterales--3||o__Burkholderiales--4||o__Halobacteriales--1||o__Longimicrobiales--1||o__Methylacidiphilales--1||o__Paenibacillales--1||o__Pedosphaerales--1||o__Phycisphaerales--1||o__Pseudomonadales--1||o__Solirubrobacterales--1:capture_phylum_counter=p__Actinobacteriota--1||p__Eremiobacterota--3||p__Firmicutes--1||p__Gemmatimonadota--1||p__Halobacteriota--1||p__Planctomycetota--1||p__Proteobacteria--5||p__Verrucomicrobiota--2:capture_species_counter=s__Accumulibacter phosphatis_G--1||s__Azonexus sp002470165--3||s__CAIWAH01 sp903821635--1||s__Cohnella xylanilytica--1||s__Elarobacter sp019233415--3||s__GAS474 sp900105685--1||s__Halovivax ruber--1||s__JADGQX01 sp017881445--1||s__JAFLCM01 sp017303565--1||s__Pseudomonas_E sp000761545--1||s__SYBY01 sp016463765--1:evalue_avg=6.033339491670843e-32:evalue_max=7.24e-31:evalue_min=2.73e-76:evalue_std=2.0900077805301893e-31:evalue_sum=7.2400073900050115e-31:gapopen_avg=0.5833333333333334:gapopen_max=2.0:gapopen_min=0.0:gapopen_std=0.6685579234215214:gapopen_sum=7.0:gtdb_class_counter=c__Thermoleophilia--6:gtdb_domain_counter=d__Bacteria--6:gtdb_family_counter=f__Solirubrobacteraceae--6:gtdb_genus_counter=g__Baekduia--2||g__SYBY01--4:gtdb_order_counter=o__Solirubrobacterales--6:gtdb_phylum_counter=p__Actinobacteriota--6:gtdb_species_counter=s__Baekduia sp000688095--1||s__Baekduia woesei_A--1||s__SYBY01 sp005788585--1||s__SYBY01 sp016462625--2||s__SYBY01 sp016463765--1:heptad_counter=MCP-44H--21:lbd_counter=:lca_tree=f__Solirubrobacteraceae:length_avg=124.0:length_max=177.0:length_min=103.0:length_std=21.362669223756576:length_sum=1488.0:mismatch_avg=23.75:mismatch_max=41.0:mismatch_min=12.0:mismatch_std=8.069302098920101:mismatch_sum=285.0:name=N334001:qcovhsp_avg=98.90833333333335:qcovhsp_max=100.0:qcovhsp_min=95.6:qcovhsp_std=1.6384351366379137:qcovhsp_sum=1186.9:qend_avg=123.91666666666667:qend_max=177.0:qend_min=103.0:qend_std=21.37312812998149:qend_sum=1487.0:qstart_avg=1.0833333333333333:qstart_max=2.0:qstart_min=1.0:qstart_std=0.28867513459481287:qstart_sum=13.0:ref_name_counter=GB_GCA_000688095.1_protein.faa_JIAT01000013.1_214@PF00015_full_PFAM.370.558--1||GB_GCA_016462625.1_protein.faa_JAEMSV010000212.1_3@PF00015_full_PFAM.374.552--5||RS_GCF_000424625.1_protein.faa_NZ_AUKG01000001.1_637@PF00015_full_PFAM.386.565--5||RS_GCF_000424625.1_protein.faa_NZ_AUKG01000005.1_139@PF00015_full_PFAM.369.558--1:scovhsp_avg=68.55:scovhsp_max=99.4:scovhsp_min=57.0:scovhsp_std=12.316027990165722:scovhsp_sum=822.6:send_avg=139.0:send_max=189.0:send_min=107.0:send_std=31.811947441173732:send_sum=1668.0:sstart_avg=16.583333333333332:sstart_max=80.0:sstart_min=2.0:sstart_std=26.942559550857734:sstart_sum=199.0],(RS_GCF_017084525.1_protein.faa_NZ_CP070950.1_984@PF00015_full_PFAM.382.563:0.123883[&&NHX:Type=GTDB:gtdb_class=c__Thermoleophilia:gtdb_domain=d__Bacteria:gtdb_family=f__Solirubrobacteraceae:gtdb_genus=g__Baekduia:gtdb_order=o__Solirubrobacterales:gtdb_phylum=p__Actinobacteriota:gtdb_species=s__Baekduia sp017084525:heptad=MCP-44H:species=d__Bacteria_p__Actinobacteriota_c__Thermoleophilia_o__Solirubrobacterales_f__Solirubrobacteraceae_g__Baekduia_s__Baekduia sp017084525],(RS_GCF_000424625.1_protein.faa_NZ_AUKG01000002.1_767@PF00015_full_PFAM.378.550:0.12489[&&NHX:Type=GTDB:gtdb_class=c__Thermoleophilia:gtdb_domain=d__Bacteria:gtdb_family=f__Solirubrobacteraceae:gtdb_genus=g__Baekduia:gtdb_order=o__Solirubrobacterales:gtdb_phylum=p__Actinobacteriota:gtdb_species=s__Baekduia woesei_A:heptad=MCP-44H:species=d__Bacteria_p__Actinobacteriota_c__Thermoleophilia_o__Solirubrobacterales_f__Solirubrobacteraceae_g__Baekduia_s__Baekduia woesei_A],(RS_GCF_000424625.1_protein.faa_NZ_AUKG01000001.1_637@PF00015_full_PFAM.386.565:0.0401348[&&NHX:Type=GTDB:gtdb_class=c__Thermoleophilia:gtdb_domain=d__Bacteria:gtdb_family=f__Solirubrobacteraceae:gtdb_genus=g__Baekduia:gtdb_order=o__Solirubrobacterales:gtdb_phylum=p__Actinobacteriota:gtdb_species=s__Baekduia woesei_A:heptad=MCP-44H:species=d__Bacteria_p__Actinobacteriota_c__Thermoleophilia_o__Solirubrobacterales_f__Solirubrobacteraceae_g__Baekduia_s__Baekduia woesei_A],01e02d1f-3c9d-4028-887f-3851d8cda563_6@MCPsignal.277.461:0.0486418[&&NHX:Sample=rhiztom1:Type=capture:besthit=88.7:bitscore=258.0:capture_class=c__Gammaproteobacteria:capture_domain=d__Bacteria:capture_family=f__Pseudomonadaceae:capture_genus=g__Pseudomonas_E:capture_order=o__Pseudomonadales:capture_phylum=p__Proteobacteria:capture_species=s__Pseudomonas_E graminis_D:evalue=1.44e-88:gapopen=1.0:heptad=MCP-44H:length=177.0:mismatch=19.0:qcovhsp=96.2:qend=177.0:qstart=1.0:ref_name=RS_GCF_000424625.1_protein.faa_NZ_AUKG01000001.1_637@PF00015_full_PFAM.386.565:scovhsp=98.3:send=179.0:sstart=4.0])0.95:0.0499711[&&NHX:Sample_counter=rhiztom1--1:Type_counter=GTDB--1||capture--1:besthit_avg=88.7:besthit_max=88.7:besthit_min=88.7:besthit_std=0:besthit_sum=88.7:bitscore_avg=258.0:bitscore_max=258.0:bitscore_min=258.0:bitscore_std=0:bitscore_sum=258.0:capture_class_counter=c__Gammaproteobacteria--1:capture_domain_counter=d__Bacteria--1:capture_family_counter=f__Pseudomonadaceae--1:capture_genus_counter=g__Pseudomonas_E--1:capture_order_counter=o__Pseudomonadales--1:capture_phylum_counter=p__Proteobacteria--1:capture_species_counter=s__Pseudomonas_E graminis_D--1:evalue_avg=1.44e-88:evalue_max=1.44e-88:evalue_min=1.44e-88:evalue_std=0:evalue_sum=1.44e-88:gapopen_avg=1.0:gapopen_max=1.0:gapopen_min=1.0:gapopen_std=0:gapopen_sum=1.0:gtdb_class_counter=c__Thermoleophilia--1:gtdb_domain_counter=d__Bacteria--1:gtdb_family_counter=f__Solirubrobacteraceae--1:gtdb_genus_counter=g__Baekduia--1:gtdb_order_counter=o__Solirubrobacterales--1:gtdb_phylum_counter=p__Actinobacteriota--1:gtdb_species_counter=s__Baekduia woesei_A--1:heptad_counter=MCP-44H--2:lbd_counter=:lca_tree=s__Baekduia woesei_A:length_avg=177.0:length_max=177.0:length_min=177.0:length_std=0:length_sum=177.0:mismatch_avg=19.0:mismatch_max=19.0:mismatch_min=19.0:mismatch_std=0:mismatch_sum=19.0:name=N334006:qcovhsp_avg=96.2:qcovhsp_max=96.2:qcovhsp_min=96.2:qcovhsp_std=0:qcovhsp_sum=96.2:qend_avg=177.0:qend_max=177.0:qend_min=177.0:qend_std=0:qend_sum=177.0:qstart_avg=1.0:qstart_max=1.0:qstart_min=1.0:qstart_std=0:qstart_sum=1.0:ref_name_counter=RS_GCF_000424625.1_protein.faa_NZ_AUKG01000001.1_637@PF00015_full_PFAM.386.565--1:scovhsp_avg=98.3:scovhsp_max=98.3:scovhsp_min=98.3:scovhsp_std=0:scovhsp_sum=98.3:send_avg=179.0:send_max=179.0:send_min=179.0:send_std=0:send_sum=179.0:sstart_avg=4.0:sstart_max=4.0:sstart_min=4.0:sstart_std=0:sstart_sum=4.0])0.234:0.0154485[&&NHX:Sample_counter=rhiztom1--1:Type_counter=GTDB--2||capture--1:besthit_avg=88.7:besthit_max=88.7:besthit_min=88.7:besthit_std=0:besthit_sum=88.7:bitscore_avg=258.0:bitscore_max=258.0:bitscore_min=258.0:bitscore_std=0:bitscore_sum=258.0:capture_class_counter=c__Gammaproteobacteria--1:capture_domain_counter=d__Bacteria--1:capture_family_counter=f__Pseudomonadaceae--1:capture_genus_counter=g__Pseudomonas_E--1:capture_order_counter=o__Pseudomonadales--1:capture_phylum_counter=p__Proteobacteria--1:capture_species_counter=s__Pseudomonas_E graminis_D--1:evalue_avg=1.44e-88:evalue_max=1.44e-88:evalue_min=1.44e-88:evalue_std=0:evalue_sum=1.44e-88:gapopen_avg=1.0:gapopen_max=1.0:gapopen_min=1.0:gapopen_std=0:gapopen_sum=1.0:gtdb_class_counter=c__Thermoleophilia--2:gtdb_domain_counter=d__Bacteria--2:gtdb_family_counter=f__Solirubrobacteraceae--2:gtdb_genus_counter=g__Baekduia--2:gtdb_order_counter=o__Solirubrobacterales--2:gtdb_phylum_counter=p__Actinobacteriota--2:gtdb_species_counter=s__Baekduia woesei_A--2:heptad_counter=MCP-44H--3:lbd_counter=:lca_tree=s__Baekduia woesei_A:length_avg=177.0:length_max=177.0:length_min=177.0:length_std=0:length_sum=177.0:mismatch_avg=19.0:mismatch_max=19.0:mismatch_min=19.0:mismatch_std=0:mismatch_sum=19.0:name=N334007:qcovhsp_avg=96.2:qcovhsp_max=96.2:qcovhsp_min=96.2:qcovhsp_std=0:qcovhsp_sum=96.2:qend_avg=177.0:qend_max=177.0:qend_min=177.0:qend_std=0:qend_sum=177.0:qstart_avg=1.0:qstart_max=1.0:qstart_min=1.0:qstart_std=0:qstart_sum=1.0:ref_name_counter=RS_GCF_000424625.1_protein.faa_NZ_AUKG01000001.1_637@PF00015_full_PFAM.386.565--1:scovhsp_avg=98.3:scovhsp_max=98.3:scovhsp_min=98.3:scovhsp_std=0:scovhsp_sum=98.3:send_avg=179.0:send_max=179.0:send_min=179.0:send_std=0:send_sum=179.0:sstart_avg=4.0:sstart_max=4.0:sstart_min=4.0:sstart_std=0:sstart_sum=4.0])0.805:0.0165313[&&NHX:Sample_counter=rhiztom1--1:Type_counter=GTDB--3||capture--1:besthit_avg=88.7:besthit_max=88.7:besthit_min=88.7:besthit_std=0:besthit_sum=88.7:bitscore_avg=258.0:bitscore_max=258.0:bitscore_min=258.0:bitscore_std=0:bitscore_sum=258.0:capture_class_counter=c__Gammaproteobacteria--1:capture_domain_counter=d__Bacteria--1:capture_family_counter=f__Pseudomonadaceae--1:capture_genus_counter=g__Pseudomonas_E--1:capture_order_counter=o__Pseudomonadales--1:capture_phylum_counter=p__Proteobacteria--1:capture_species_counter=s__Pseudomonas_E graminis_D--1:evalue_avg=1.44e-88:evalue_max=1.44e-88:evalue_min=1.44e-88:evalue_std=0:evalue_sum=1.44e-88:gapopen_avg=1.0:gapopen_max=1.0:gapopen_min=1.0:gapopen_std=0:gapopen_sum=1.0:gtdb_class_counter=c__Thermoleophilia--3:gtdb_domain_counter=d__Bacteria--3:gtdb_family_counter=f__Solirubrobacteraceae--3:gtdb_genus_counter=g__Baekduia--3:gtdb_order_counter=o__Solirubrobacterales--3:gtdb_phylum_counter=p__Actinobacteriota--3:gtdb_species_counter=s__Baekduia sp017084525--1||s__Baekduia woesei_A--2:heptad_counter=MCP-44H--4:lbd_counter=:lca_tree=g__Baekduia:length_avg=177.0:length_max=177.0:length_min=177.0:length_std=0:length_sum=177.0:mismatch_avg=19.0:mismatch_max=19.0:mismatch_min=19.0:mismatch_std=0:mismatch_sum=19.0:name=N334008:qcovhsp_avg=96.2:qcovhsp_max=96.2:qcovhsp_min=96.2:qcovhsp_std=0:qcovhsp_sum=96.2:qend_avg=177.0:qend_max=177.0:qend_min=177.0:qend_std=0:qend_sum=177.0:qstart_avg=1.0:qstart_max=1.0:qstart_min=1.0:qstart_std=0:qstart_sum=1.0:ref_name_counter=RS_GCF_000424625.1_protein.faa_NZ_AUKG01000001.1_637@PF00015_full_PFAM.386.565--1:scovhsp_avg=98.3:scovhsp_max=98.3:scovhsp_min=98.3:scovhsp_std=0:scovhsp_sum=98.3:send_avg=179.0:send_max=179.0:send_min=179.0:send_std=0:send_sum=179.0:sstart_avg=4.0:sstart_max=4.0:sstart_min=4.0:sstart_std=0:sstart_sum=4.0])0.989:0.0624864[&&NHX:Sample_counter=rhizpot1--5||rhizpot3--3||rhiztom1--2||rhiztom3--6:Type_counter=GTDB--9||capture--16:besthit_avg=80.91538461538462:besthit_max=89.7:besthit_min=68.0:besthit_std=5.747150910646387:besthit_sum=1051.9:bitscore_avg=166.3846153846154:bitscore_max=258.0:bitscore_min=108.0:bitscore_std=41.42370187372293:bitscore_sum=2163.0:capture_class_counter=c__Bacilli--1||c__Eremiobacteria--3||c__Gammaproteobacteria--6||c__Gemmatimonadetes--1||c__Halobacteria--1||c__Phycisphaerae--1||c__Thermoleophilia--1||c__Verrucomicrobiae--2:capture_domain_counter=d__Archaea--1||d__Bacteria--15:capture_family_counter=f__Baltobacteraceae--3||f__GAS474--1||f__Natrialbaceae--1||f__Paenibacillaceae--1||f__Pseudomonadaceae--2||f__RSA9--1||f__Rhodocyclaceae--4||f__Solirubrobacteraceae--1||f__UBA1924--1||f__UBA9464--1:capture_genus_counter=g__Accumulibacter--1||g__Azonexus--3||g__CAIWAH01--1||g__Cohnella--1||g__Elarobacter--3||g__GAS474--1||g__Halovivax--1||g__JADGQX01--1||g__JAFLCM01--1||g__Pseudomonas_E--2||g__SYBY01--1:capture_order_counter=o__Baltobacterales--3||o__Burkholderiales--4||o__Halobacteriales--1||o__Longimicrobiales--1||o__Methylacidiphilales--1||o__Paenibacillales--1||o__Pedosphaerales--1||o__Phycisphaerales--1||o__Pseudomonadales--2||o__Solirubrobacterales--1:capture_phylum_counter=p__Actinobacteriota--1||p__Eremiobacterota--3||p__Firmicutes--1||p__Gemmatimonadota--1||p__Halobacteriota--1||p__Planctomycetota--1||p__Proteobacteria--6||p__Verrucomicrobiota--2:capture_species_counter=s__Accumulibacter phosphatis_G--1||s__Azonexus sp002470165--3||s__CAIWAH01 sp903821635--1||s__Cohnella xylanilytica--1||s__Elarobacter sp019233415--3||s__GAS474 sp900105685--1||s__Halovivax ruber--1||s__JADGQX01 sp017881445--1||s__JAFLCM01 sp017303565--1||s__Pseudomonas_E graminis_D--1||s__Pseudomonas_E sp000761545--1||s__SYBY01 sp016463765--1:evalue_avg=5.569236453850009e-32:evalue_max=7.24e-31:evalue_min=1.44e-88:evalue_std=2.008014539534817e-31:evalue_sum=7.2400073900050115e-31:gapopen_avg=0.6153846153846154:gapopen_max=2.0:gapopen_min=0.0:gapopen_std=0.6504436355879909:gapopen_sum=8.0:gtdb_class_counter=c__Thermoleophilia--9:gtdb_domain_counter=d__Bacteria--9:gtdb_family_counter=f__Solirubrobacteraceae--9:gtdb_genus_counter=g__Baekduia--5||g__SYBY01--4:gtdb_order_counter=o__Solirubrobacterales--9:gtdb_phylum_counter=p__Actinobacteriota--9:gtdb_species_counter=s__Baekduia sp000688095--1||s__Baekduia sp017084525--1||s__Baekduia woesei_A--3||s__SYBY01 sp005788585--1||s__SYBY01 sp016462625--2||s__SYBY01 sp016463765--1:heptad_counter=MCP-44H--25:lbd_counter=:lca_tree=f__Solirubrobacteraceae:length_avg=128.07692307692307:length_max=177.0:length_min=103.0:length_std=25.187501988292855:length_sum=1665.0:mismatch_avg=23.384615384615383:mismatch_max=41.0:mismatch_min=12.0:mismatch_std=7.837287599870055:mismatch_sum=304.0:name=N334009:qcovhsp_avg=98.70000000000002:qcovhsp_max=100.0:qcovhsp_min=95.6:qcovhsp_std=1.7392527130926088:qcovhsp_sum=1283.1000000000001:qend_avg=128.0:qend_max=177.0:qend_min=103.0:qend_std=25.20912533191106:qend_sum=1664.0:qstart_avg=1.0769230769230769:qstart_max=2.0:qstart_min=1.0:qstart_std=0.2773500981126146:qstart_sum=14.0:ref_name_counter=GB_GCA_000688095.1_protein.faa_JIAT01000013.1_214@PF00015_full_PFAM.370.558--1||GB_GCA_016462625.1_protein.faa_JAEMSV010000212.1_3@PF00015_full_PFAM.374.552--5||RS_GCF_000424625.1_protein.faa_NZ_AUKG01000001.1_637@PF00015_full_PFAM.386.565--6||RS_GCF_000424625.1_protein.faa_NZ_AUKG01000005.1_139@PF00015_full_PFAM.369.558--1:scovhsp_avg=70.83846153846153:scovhsp_max=99.4:scovhsp_min=57.0:scovhsp_std=14.391869143231448:scovhsp_sum=920.9:send_avg=142.07692307692307:send_max=189.0:send_min=107.0:send_std=32.41517530021378:send_sum=1847.0:sstart_avg=15.615384615384615:sstart_max=80.0:sstart_min=2.0:sstart_std=26.030554039239032:sstart_sum=203.0])0.819:0.0157008[&&NHX:Sample_counter=rhizpot1--8||rhizpot3--8||rhiztom1--3||rhiztom3--6:Type_counter=GTDB--10||capture--25:besthit_avg=76.21666666666665:besthit_max=89.7:besthit_min=51.5:besthit_std=11.13622863609104:besthit_sum=1371.8999999999999:bitscore_avg=156.72222222222223:bitscore_max=258.0:bitscore_min=108.0:bitscore_std=39.12845445085224:bitscore_sum=2821.0:capture_class_counter=c__Alphaproteobacteria--1||c__Bacilli--1||c__Eremiobacteria--3||c__Gammaproteobacteria--14||c__Gemmatimonadetes--1||c__Halobacteria--1||c__Phycisphaerae--1||c__Thermoleophilia--1||c__Verrucomicrobiae--2:capture_domain_counter=d__Archaea--1||d__Bacteria--24:capture_family_counter=f__Ancalomicrobiaceae--1||f__Baltobacteraceae--3||f__GAS474--1||f__Natrialbaceae--1||f__Paenibacillaceae--1||f__Pseudomonadaceae--2||f__RSA9--1||f__Rhodocyclaceae--11||f__Solirubrobacteraceae--1||f__UBA1924--1||f__UBA5862--1||f__UBA9464--1:capture_genus_counter=g__Accumulibacter--1||g__Aromatoleum--2||g__Azonexus--5||g__CAIWAH01--1||g__Cohnella--1||g__Elarobacter--3||g__GAS474--1||g__Halovivax--1||g__JADGQX01--1||g__JAEULV01--1||g__JAFLCM01--1||g__Pseudomonas_E--2||g__SYBY01--1||g__Thauera--3||g__UBA5862--1:capture_order_counter=o__Baltobacterales--3||o__Burkholderiales--11||o__Halobacteriales--1||o__Longimicrobiales--1||o__Methylacidiphilales--1||o__Paenibacillales--1||o__Pedosphaerales--1||o__Phycisphaerales--1||o__Pseudomonadales--3||o__Rhizobiales--1||o__Solirubrobacterales--1:capture_phylum_counter=p__Actinobacteriota--1||p__Eremiobacterota--3||p__Firmicutes--1||p__Gemmatimonadota--1||p__Halobacteriota--1||p__Planctomycetota--1||p__Proteobacteria--15||p__Verrucomicrobiota--2:capture_species_counter=s__Accumulibacter phosphatis_G--1||s__Aromatoleum petrolei--2||s__Azonexus sp002470165--5||s__CAIWAH01 sp903821635--1||s__Cohnella xylanilytica--1||s__Elarobacter sp019233415--3||s__GAS474 sp900105685--1||s__Halovivax ruber--1||s__JADGQX01 sp017881445--1||s__JAEULV01 sp016793065--1||s__JAFLCM01 sp017303565--1||s__Pseudomonas_E graminis_D--1||s__Pseudomonas_E sp000761545--1||s__SYBY01 sp016463765--1||s__Thauera sp017997795--3||s__UBA5862 sp002408105--1:evalue_avg=1.9022231432780572e-31:evalue_max=2.7e-30:evalue_min=1.44e-88:evalue_std=6.491104537737968e-31:evalue_sum=3.424001657900503e-30:gapopen_avg=0.6111111111111112:gapopen_max=2.0:gapopen_min=0.0:gapopen_std=0.6978023391872253:gapopen_sum=11.0:gtdb_class_counter=c__Thermoleophilia--10:gtdb_domain_counter=d__Bacteria--10:gtdb_family_counter=f__Solirubrobacteraceae--10:gtdb_genus_counter=g__Baekduia--6||g__SYBY01--4:gtdb_order_counter=o__Solirubrobacterales--10:gtdb_phylum_counter=p__Actinobacteriota--10:gtdb_species_counter=s__Baekduia sp000688095--1||s__Baekduia sp017084525--1||s__Baekduia woesei_A--4||s__SYBY01 sp005788585--1||s__SYBY01 sp016462625--2||s__SYBY01 sp016463765--1:heptad_counter=MCP-44H--35:lbd_counter=:lca_tree=f__Solirubrobacteraceae:length_avg=130.83333333333334:length_max=179.0:length_min=103.0:length_std=26.813626913106965:length_sum=2355.0:mismatch_avg=31.333333333333332:mismatch_max=81.0:mismatch_min=12.0:mismatch_std=20.052871292132295:mismatch_sum=564.0:name=N334010:qcovhsp_avg=98.67777777777776:qcovhsp_max=100.0:qcovhsp_min=95.6:qcovhsp_std=1.6501534886027163:qcovhsp_sum=1776.1999999999998:qend_avg=130.88888888888889:qend_max=179.0:qend_min=103.0:qend_std=26.749137179903226:qend_sum=2356.0:qstart_avg=1.1666666666666667:qstart_max=2.0:qstart_min=1.0:qstart_std=0.3834824944236852:qstart_sum=21.0:ref_name_counter=GB_GCA_000688095.1_protein.faa_JIAT01000013.1_214@PF00015_full_PFAM.370.558--1||GB_GCA_016462625.1_protein.faa_JAEMSV010000212.1_3@PF00015_full_PFAM.374.552--6||GB_GCA_016463765.1_protein.faa_JAEMQS010000001.1_53@PF00015_full_PFAM.393.557--1||RS_GCF_000025265.1_protein.faa_NC_013739.1_3401@PF00015_full_PFAM.352.526--1||RS_GCF_000424625.1_protein.faa_NZ_AUKG01000001.1_637@PF00015_full_PFAM.386.565--7||RS_GCF_000424625.1_protein.faa_NZ_AUKG01000005.1_139@PF00015_full_PFAM.369.558--1||RS_GCF_014199525.1_protein.faa_NZ_JACHNU010000004.1_208@PF00015_full_PFAM.454.645--1:scovhsp_avg=72.57222222222222:scovhsp_max=99.4:scovhsp_min=57.0:scovhsp_std=14.264221203274568:scovhsp_sum=1306.3:send_avg=142.44444444444446:send_max=189.0:send_min=107.0:send_std=31.533776890301617:send_sum=2564.0:sstart_avg=13.222222222222221:sstart_max=80.0:sstart_min=1.0:sstart_std=22.440917344035427:sstart_sum=238.0],(((GB_GCA_000688095.1_protein.faa_JIAT01000015.1_198@PF00015_full_PFAM.368.546:0.199383[&&NHX:Type=GTDB:gtdb_class=c__Thermoleophilia:gtdb_domain=d__Bacteria:gtdb_family=f__Solirubrobacteraceae:gtdb_genus=g__Baekduia:gtdb_order=o__Solirubrobacterales:gtdb_phylum=p__Actinobacteriota:gtdb_species=s__Baekduia sp000688095:heptad=MCP-44H:species=d__Bacteria_p__Actinobacteriota_c__Thermoleophilia_o__Solirubrobacterales_f__Solirubrobacteraceae_g__Baekduia_s__Baekduia sp000688095],((GB_GCA_016462625.1_protein.faa_JAEMSV010000072.1_9@PF00015_full_PFAM.367.548:0.13787[&&NHX:Type=GTDB:gtdb_class=c__Thermoleophilia:gtdb_domain=d__Bacteria:gtdb_family=f__Solirubrobacteraceae:gtdb_genus=g__SYBY01:gtdb_order=o__Solirubrobacterales:gtdb_phylum=p__Actinobacteriota:gtdb_species=s__SYBY01 sp016462625:heptad=MCP-44H:species=d__Bacteria_p__Actinobacteriota_c__Thermoleophilia_o__Solirubrobacterales_f__Solirubrobacteraceae_g__SYBY01_s__SYBY01 sp016462625],b46b1426-b23a-4966-a1b9-76bfa406e0e7_4@MCPsignal.23.207:0.161925[&&NHX:Sample=rhizpot1:Type=capture:capture_class=c__Gammaproteobacteria:capture_domain=d__Bacteria:capture_family=f__Pseudomonadaceae:capture_genus=g__Pseudomonas_E:capture_order=o__Pseudomonadales:capture_phylum=p__Proteobacteria:capture_species=s__Pseudomonas_E brassicae:heptad=MCP-44H])0.803:0.0251075[&&NHX:Sample_counter=rhizpot1--1:Type_counter=GTDB--1||capture--1:capture_class_counter=c__Gammaproteobacteria--1:capture_domain_counter=d__Bacteria--1:capture_family_counter=f__Pseudomonadaceae--1:capture_genus_counter=g__Pseudomonas_E--1:capture_order_counter=o__Pseudomonadales--1:capture_phylum_counter=p__Proteobacteria--1:capture_species_counter=s__Pseudomonas_E brassicae--1:gtdb_class_counter=c__Thermoleophilia--1:gtdb_domain_counter=d__Bacteria--1:gtdb_family_counter=f__Solirubrobacteraceae--1:gtdb_genus_counter=g__SYBY01--1:gtdb_order_counter=o__Solirubrobacterales--1:gtdb_phylum_counter=p__Actinobacteriota--1:gtdb_species_counter=s__SYBY01 sp016462625--1:heptad_counter=MCP-44H--2:lbd_counter=:lca_tree=s__SYBY01 sp016462625:name=N334014:ref_name_counter=],((RS_GCF_017084525.1_protein.faa_NZ_CP070950.1_2656@PF00015_full_PFAM.203.405:0.1251[&&NHX:Type=GTDB:gtdb_class=c__Thermoleophilia:gtdb_domain=d__Bacteria:gtdb_family=f__Solirubrobacteraceae:gtdb_genus=g__Baekduia:gtdb_order=o__Solirubrobacterales:gtdb_phylum=p__Actinobacteriota:gtdb_species=s__Baekduia sp017084525:heptad=MCP-44H:species=d__Bacteria_p__Actinobacteriota_c__Thermoleophilia_o__Solirubrobacterales_f__Solirubrobacteraceae_g__Baekduia_s__Baekduia sp017084525],(64f14788-cac4-48d4-80bd-042a70ad8a50_2@MCPsignal.212.291:0.0803319[&&NHX:Sample=rhiztom1:Type=capture:capture_class=c__UBA4802:capture_domain=d__Bacteria:capture_family=f__UBA5368:capture_genus=g__FW300-bin19:capture_order=o__UBA4802:capture_phylum=p__Spirochaetota:capture_species=s__FW300-bin19 sp004297825:heptad=MCP-44H],RS_GCF_017084525.1_protein.faa_NZ_CP070950.1_2657@PF00015_full_PFAM.339.547:0.027045[&&NHX:Type=GTDB:gtdb_class=c__Thermoleophilia:gtdb_domain=d__Bacteria:gtdb_family=f__Solirubrobacteraceae:gtdb_genus=g__Baekduia:gtdb_order=o__Solirubrobacterales:gtdb_phylum=p__Actinobacteriota:gtdb_species=s__Baekduia sp017084525:heptad=MCP-44H:species=d__Bacteria_p__Actinobacteriota_c__Thermoleophilia_o__Solirubrobacterales_f__Solirubrobacteraceae_g__Baekduia_s__Baekduia sp017084525])0.504:0.0335561[&&NHX:Sample_counter=rhiztom1--1:Type_counter=GTDB--1||capture--1:capture_class_counter=c__UBA4802--1:capture_domain_counter=d__Bacteria--1:capture_family_counter=f__UBA5368--1:capture_genus_counter=g__FW300-bin19--1:capture_order_counter=o__UBA4802--1:capture_phylum_counter=p__Spirochaetota--1:capture_species_counter=s__FW300-bin19 sp004297825--1:gtdb_class_counter=c__Thermoleophilia--1:gtdb_domain_counter=d__Bacteria--1:gtdb_family_counter=f__Solirubrobacteraceae--1:gtdb_genus_counter=g__Baekduia--1:gtdb_order_counter=o__Solirubrobacterales--1:gtdb_phylum_counter=p__Actinobacteriota--1:gtdb_species_counter=s__Baekduia sp017084525--1:heptad_counter=MCP-44H--2:lbd_counter=:lca_tree=s__Baekduia sp017084525:name=N334018:ref_name_counter=])0.956:0.0745222[&&NHX:Sample_counter=rhiztom1--1:Type_counter=GTDB--2||capture--1:capture_class_counter=c__UBA4802--1:capture_domain_counter=d__Bacteria--1:capture_family_counter=f__UBA5368--1:capture_genus_counter=g__FW300-bin19--1:capture_order_counter=o__UBA4802--1:capture_phylum_counter=p__Spirochaetota--1:capture_species_counter=s__FW300-bin19 sp004297825--1:gtdb_class_counter=c__Thermoleophilia--2:gtdb_domain_counter=d__Bacteria--2:gtdb_family_counter=f__Solirubrobacteraceae--2:gtdb_genus_counter=g__Baekduia--2:gtdb_order_counter=o__Solirubrobacterales--2:gtdb_phylum_counter=p__Actinobacteriota--2:gtdb_species_counter=s__Baekduia sp017084525--2:heptad_counter=MCP-44H--3:lbd_counter=:lca_tree=s__Baekduia sp017084525:name=N334019:ref_name_counter=],RS_GCF_017084525.1_protein.faa_NZ_CP070950.1_3013@PF00015_full_PFAM.389.547:0.0983001[&&NHX:Type=GTDB:gtdb_class=c__Thermoleophilia:gtdb_domain=d__Bacteria:gtdb_family=f__Solirubrobacteraceae:gtdb_genus=g__Baekduia:gtdb_order=o__Solirubrobacterales:gtdb_phylum=p__Actinobacteriota:gtdb_species=s__Baekduia sp017084525:heptad=MCP-44H:species=d__Bacteria_p__Actinobacteriota_c__Thermoleophilia_o__Solirubrobacterales_f__Solirubrobacteraceae_g__Baekduia_s__Baekduia sp017084525])0.878:0.0411664[&&NHX:Sample_counter=rhiztom1--1:Type_counter=GTDB--3||capture--1:capture_class_counter=c__UBA4802--1:capture_domain_counter=d__Bacteria--1:capture_family_counter=f__UBA5368--1:capture_genus_counter=g__FW300-bin19--1:capture_order_counter=o__UBA4802--1:capture_phylum_counter=p__Spirochaetota--1:capture_species_counter=s__FW300-bin19 sp004297825--1:gtdb_class_counter=c__Thermoleophilia--3:gtdb_domain_counter=d__Bacteria--3:gtdb_family_counter=f__Solirubrobacteraceae--3:gtdb_genus_counter=g__Baekduia--3:gtdb_order_counter=o__Solirubrobacterales--3:gtdb_phylum_counter=p__Actinobacteriota--3:gtdb_species_counter=s__Baekduia sp017084525--3:heptad_counter=MCP-44H--4:lbd_counter=:lca_tree=s__Baekduia sp017084525:name=N334021:ref_name_counter=])0.309:0.0306035[&&NHX:Sample_counter=rhizpot1--1||rhiztom1--1:Type_counter=GTDB--4||capture--2:capture_class_counter=c__Gammaproteobacteria--1||c__UBA4802--1:capture_domain_counter=d__Bacteria--2:capture_family_counter=f__Pseudomonadaceae--1||f__UBA5368--1:capture_genus_counter=g__FW300-bin19--1||g__Pseudomonas_E--1:capture_order_counter=o__Pseudomonadales--1||o__UBA4802--1:capture_phylum_counter=p__Proteobacteria--1||p__Spirochaetota--1:capture_species_counter=s__FW300-bin19 sp004297825--1||s__Pseudomonas_E brassicae--1:gtdb_class_counter=c__Thermoleophilia--4:gtdb_domain_counter=d__Bacteria--4:gtdb_family_counter=f__Solirubrobacteraceae--4:gtdb_genus_counter=g__Baekduia--3||g__SYBY01--1:gtdb_order_counter=o__Solirubrobacterales--4:gtdb_phylum_counter=p__Actinobacteriota--4:gtdb_species_counter=s__Baekduia sp017084525--3||s__SYBY01 sp016462625--1:heptad_counter=MCP-44H--6:lbd_counter=:lca_tree=f__Solirubrobacteraceae:name=N334022:ref_name_counter=])0.793:0.0265156[&&NHX:Sample_counter=rhizpot1--1||rhiztom1--1:Type_counter=GTDB--5||capture--2:capture_class_counter=c__Gammaproteobacteria--1||c__UBA4802--1:capture_domain_counter=d__Bacteria--2:capture_family_counter=f__Pseudomonadaceae--1||f__UBA5368--1:capture_genus_counter=g__FW300-bin19--1||g__Pseudomonas_E--1:capture_order_counter=o__Pseudomonadales--1||o__UBA4802--1:capture_phylum_counter=p__Proteobacteria--1||p__Spirochaetota--1:capture_species_counter=s__FW300-bin19 sp004297825--1||s__Pseudomonas_E brassicae--1:gtdb_class_counter=c__Thermoleophilia--5:gtdb_domain_counter=d__Bacteria--5:gtdb_family_counter=f__Solirubrobacteraceae--5:gtdb_genus_counter=g__Baekduia--4||g__SYBY01--1:gtdb_order_counter=o__Solirubrobacterales--5:gtdb_phylum_counter=p__Actinobacteriota--5:gtdb_species_counter=s__Baekduia sp000688095--1||s__Baekduia sp017084525--3||s__SYBY01 sp016462625--1:heptad_counter=MCP-44H--7:lbd_counter=:lca_tree=f__Solirubrobacteraceae:name=N334023:ref_name_counter=],(((95cff89c-8f77-4e14-87f4-5aa589c8f64e_4@MCPsignal.156.230:0.0678087[&&NHX:Sample=rhiztom3:Type=capture:capture_class=c__Halobacteria:capture_domain=d__Archaea:capture_family=f__Natrialbaceae:capture_genus=g__Natronobacterium:capture_order=o__Halobacteriales:capture_phylum=p__Halobacteriota:capture_species=s__Natronobacterium texcoconense:heptad=MCP-44H],32afb5e7-2abf-4c64-8fb0-c45aceb29b85_2@MCPsignal.237.410:0.0645087[&&NHX:Sample=rhiztom3:Type=capture:capture_class=c__Verrucomicrobiae:capture_domain=d__Bacteria:capture_family=f__KCTC-12870:capture_genus=g__Ruficoccus:capture_order=o__Opitutales:capture_phylum=p__Verrucomicrobiota:capture_species=s__Ruficoccus amylovorans:heptad=MCP-44H])0.984:0.267963[&&NHX:Sample_counter=rhiztom3--2:Type_counter=capture--2:capture_class_counter=c__Halobacteria--1||c__Verrucomicrobiae--1:capture_domain_counter=d__Archaea--1||d__Bacteria--1:capture_family_counter=f__KCTC-12870--1||f__Natrialbaceae--1:capture_genus_counter=g__Natronobacterium--1||g__Ruficoccus--1:capture_order_counter=o__Halobacteriales--1||o__Opitutales--1:capture_phylum_counter=p__Halobacteriota--1||p__Verrucomicrobiota--1:capture_species_counter=s__Natronobacterium texcoconense--1||s__Ruficoccus amylovorans--1:gtdb_class_counter=:gtdb_domain_counter=:gtdb_family_counter=:gtdb_genus_counter=:gtdb_order_counter=:gtdb_phylum_counter=:gtdb_species_counter=:heptad_counter=MCP-44H--2:lbd_counter=:name=N334026:ref_name_counter=],((4cb1361a-ee64-4dba-8912-411bd819fad8_6@MCPsignal.166.254:0.0850043[&&NHX:Sample=rhiztom2:Type=capture:capture_class=c__Gammaproteobacteria:capture_domain=d__Bacteria:capture_family=f__Rhodocyclaceae:capture_genus=g__Zoogloea:capture_order=o__Burkholderiales:capture_phylum=p__Proteobacteria:capture_species=s__Zoogloea sp016789125:heptad=MCP-44H],(((((ee896a4e-3247-4416-9e6c-36536b0fb0af_5@MCPsignal.198.345:0.157126[&&NHX:Sample=rhiztom1:Type=capture:besthit=60.3:bitscore=129.0:capture_class=c__Gammaproteobacteria:capture_domain=d__Bacteria:capture_family=f__Chitinimonadaceae:capture_genus=g__Chitinimonas:capture_order=o__Burkholderiales:capture_phylum=p__Proteobacteria:capture_species=s__Chitinimonas koreensis:evalue=2.62e-38:gapopen=0.0:heptad=MCP-44H:length=141.0:mismatch=56.0:qcovhsp=95.9:qend=142.0:qstart=2.0:ref_name=RS_GCF_000424625.1_protein.faa_NZ_AUKG01000001.1_637@PF00015_full_PFAM.386.565:scovhsp=78.8:send=149.0:sstart=9.0],(749ed32d-345a-450a-adb4-00ddc832cab1_5@MCPsignal.284.389:0.147618[&&NHX:Sample=rhizpot1:Type=capture:capture_class=c__Alphaproteobacteria:capture_domain=d__Bacteria:capture_family=f__Stellaceae:capture_genus=g__AP-15:capture_order=o__ATCC43930:capture_phylum=p__Proteobacteria:capture_species=s__AP-15 sp019240125:heptad=MCP-44H],233cd942-58f1-4bdf-abf2-72260c69c804_3@MCPsignal.9.158:0.0699249[&&NHX:Sample=rhizpot1:Type=capture:capture_class=c__Alphaproteobacteria:capture_domain=d__Bacteria:capture_family=f__Rhizobiaceae:capture_genus=g__Agrobacterium:capture_order=o__Rhizobiales:capture_phylum=p__Proteobacteria:capture_species=s__Agrobacterium tumefaciens_C:heptad=MCP-44H])0.851:0.0507107[&&NHX:Sample_counter=rhizpot1--2:Type_counter=capture--2:capture_class_counter=c__Alphaproteobacteria--2:capture_domain_counter=d__Bacteria--2:capture_family_counter=f__Rhizobiaceae--1||f__Stellaceae--1:capture_genus_counter=g__AP-15--1||g__Agrobacterium--1:capture_order_counter=o__ATCC43930--1||o__Rhizobiales--1:capture_phylum_counter=p__Proteobacteria--2:capture_species_counter=s__AP-15 sp019240125--1||s__Agrobacterium tumefaciens_C--1:gtdb_class_counter=:gtdb_domain_counter=:gtdb_family_counter=:gtdb_genus_counter=:gtdb_order_counter=:gtdb_phylum_counter=:gtdb_species_counter=:heptad_counter=MCP-44H--2:lbd_counter=:name=N334031:ref_name_counter=])0.66:0.058745[&&NHX:Sample_counter=rhizpot1--2||rhiztom1--1:Type_counter=capture--3:besthit_avg=60.3:besthit_max=60.3:besthit_min=60.3:besthit_std=0:besthit_sum=60.3:bitscore_avg=129.0:bitscore_max=129.0:bitscore_min=129.0:bitscore_std=0:bitscore_sum=129.0:capture_class_counter=c__Alphaproteobacteria--2||c__Gammaproteobacteria--1:capture_domain_counter=d__Bacteria--3:capture_family_counter=f__Chitinimonadaceae--1||f__Rhizobiaceae--1||f__Stellaceae--1:capture_genus_counter=g__AP-15--1||g__Agrobacterium--1||g__Chitinimonas--1:capture_order_counter=o__ATCC43930--1||o__Burkholderiales--1||o__Rhizobiales--1:capture_phylum_counter=p__Proteobacteria--3:capture_species_counter=s__AP-15 sp019240125--1||s__Agrobacterium tumefaciens_C--1||s__Chitinimonas koreensis--1:evalue_avg=2.62e-38:evalue_max=2.62e-38:evalue_min=2.62e-38:evalue_std=0:evalue_sum=2.62e-38:gapopen_avg=0.0:gapopen_max=0.0:gapopen_min=0.0:gapopen_std=0:gapopen_sum=0.0:gtdb_class_counter=:gtdb_domain_counter=:gtdb_family_counter=:gtdb_genus_counter=:gtdb_order_counter=:gtdb_phylum_counter=:gtdb_species_counter=:heptad_counter=MCP-44H--3:lbd_counter=:length_avg=141.0:length_max=141.0:length_min=141.0:length_std=0:length_sum=141.0:mismatch_avg=56.0:mismatch_max=56.0:mismatch_min=56.0:mismatch_std=0:mismatch_sum=56.0:name=N334032:qcovhsp_avg=95.9:qcovhsp_max=95.9:qcovhsp_min=95.9:qcovhsp_std=0:qcovhsp_sum=95.9:qend_avg=142.0:qend_max=142.0:qend_min=142.0:qend_std=0:qend_sum=142.0:qstart_avg=2.0:qstart_max=2.0:qstart_min=2.0:qstart_std=0:qstart_sum=2.0:ref_name_counter=RS_GCF_000424625.1_protein.faa_NZ_AUKG01000001.1_637@PF00015_full_PFAM.386.565--1:scovhsp_avg=78.8:scovhsp_max=78.8:scovhsp_min=78.8:scovhsp_std=0:scovhsp_sum=78.8:send_avg=149.0:send_max=149.0:send_min=149.0:send_std=0:send_sum=149.0:sstart_avg=9.0:sstart_max=9.0:sstart_min=9.0:sstart_std=0:sstart_sum=9.0],(((ba519160-37ff-4616-93a3-242653384c0c_5@MCPsignal.104.225:0.0357992[&&NHX:Sample=rhiztom2:Type=capture:capture_class=c__Bacilli:capture_domain=d__Bacteria:capture_family=f__NBRC-103111:capture_genus=g__Paenibacillus_E:capture_order=o__Paenibacillales:capture_phylum=p__Firmicutes:capture_species=s__Paenibacillus_E chondroitinus_A:heptad=MCP-44H],(358ea9ec-ac84-4d10-85fc-a4188c54b9d3_5@MCPsignal.96.222:5e-09[&&NHX:Sample=rhiztom2:Type=capture:besthit=72.8:bitscore=158.0:capture_class=c__Gammaproteobacteria:capture_domain=d__Bacteria:capture_family=f__Pseudomonadaceae:capture_genus=g__Pseudomonas_E:capture_order=o__Pseudomonadales:capture_phylum=p__Proteobacteria:capture_species=s__Pseudomonas_E putida_C:evalue=3.48e-50:gapopen=0.0:heptad=MCP-44H:length=125.0:mismatch=34.0:qcovhsp=99.2:qend=125.0:qstart=1.0:ref_name=GB_GCA_016215085.1_protein.faa_JACRMD010000166.1_12@PF00015_full_PFAM.393.548:scovhsp=80.6:send=134.0:sstart=10.0],57ddf54d-6ab1-4290-92a3-9317738d9134_4@MCPsignal.141.311:5e-09[&&NHX:Sample=rhiztom3:Type=capture:capture_class=c__Gammaproteobacteria:capture_domain=d__Bacteria:capture_family=f__Pseudomonadaceae:capture_genus=g__Pseudomonas_E:capture_order=o__Pseudomonadales:capture_phylum=p__Proteobacteria:capture_species=s__Pseudomonas_E putida_C:heptad=MCP-44H])0.94:5e-09[&&NHX:Sample_counter=rhiztom2--1||rhiztom3--1:Type_counter=capture--2:besthit_avg=72.8:besthit_max=72.8:besthit_min=72.8:besthit_std=0:besthit_sum=72.8:bitscore_avg=158.0:bitscore_max=158.0:bitscore_min=158.0:bitscore_std=0:bitscore_sum=158.0:capture_class_counter=c__Gammaproteobacteria--2:capture_domain_counter=d__Bacteria--2:capture_family_counter=f__Pseudomonadaceae--2:capture_genus_counter=g__Pseudomonas_E--2:capture_order_counter=o__Pseudomonadales--2:capture_phylum_counter=p__Proteobacteria--2:capture_species_counter=s__Pseudomonas_E putida_C--2:evalue_avg=3.48e-50:evalue_max=3.48e-50:evalue_min=3.48e-50:evalue_std=0:evalue_sum=3.48e-50:gapopen_avg=0.0:gapopen_max=0.0:gapopen_min=0.0:gapopen_std=0:gapopen_sum=0.0:gtdb_class_counter=:gtdb_domain_counter=:gtdb_family_counter=:gtdb_genus_counter=:gtdb_order_counter=:gtdb_phylum_counter=:gtdb_species_counter=:heptad_counter=MCP-44H--2:lbd_counter=:length_avg=125.0:length_max=125.0:length_min=125.0:length_std=0:length_sum=125.0:mismatch_avg=34.0:mismatch_max=34.0:mismatch_min=34.0:mismatch_std=0:mismatch_sum=34.0:name=N334036:qcovhsp_avg=99.2:qcovhsp_max=99.2:qcovhsp_min=99.2:qcovhsp_std=0:qcovhsp_sum=99.2:qend_avg=125.0:qend_max=125.0:qend_min=125.0:qend_std=0:qend_sum=125.0:qstart_avg=1.0:qstart_max=1.0:qstart_min=1.0:qstart_std=0:qstart_sum=1.0:ref_name_counter=GB_GCA_016215085.1_protein.faa_JACRMD010000166.1_12@PF00015_full_PFAM.393.548--1:scovhsp_avg=80.6:scovhsp_max=80.6:scovhsp_min=80.6:scovhsp_std=0:scovhsp_sum=80.6:send_avg=134.0:send_max=134.0:send_min=134.0:send_std=0:send_sum=134.0:sstart_avg=10.0:sstart_max=10.0:sstart_min=10.0:sstart_std=0:sstart_sum=10.0])0.981:0.135746[&&NHX:Sample_counter=rhiztom2--2||rhiztom3--1:Type_counter=capture--3:besthit_avg=72.8:besthit_max=72.8:besthit_min=72.8:besthit_std=0:besthit_sum=72.8:bitscore_avg=158.0:bitscore_max=158.0:bitscore_min=158.0:bitscore_std=0:bitscore_sum=158.0:capture_class_counter=c__Bacilli--1||c__Gammaproteobacteria--2:capture_domain_counter=d__Bacteria--3:capture_family_counter=f__NBRC-103111--1||f__Pseudomonadaceae--2:capture_genus_counter=g__Paenibacillus_E--1||g__Pseudomonas_E--2:capture_order_counter=o__Paenibacillales--1||o__Pseudomonadales--2:capture_phylum_counter=p__Firmicutes--1||p__Proteobacteria--2:capture_species_counter=s__Paenibacillus_E chondroitinus_A--1||s__Pseudomonas_E putida_C--2:evalue_avg=3.48e-50:evalue_max=3.48e-50:evalue_min=3.48e-50:evalue_std=0:evalue_sum=3.48e-50:gapopen_avg=0.0:gapopen_max=0.0:gapopen_min=0.0:gapopen_std=0:gapopen_sum=0.0:gtdb_class_counter=:gtdb_domain_counter=:gtdb_family_counter=:gtdb_genus_counter=:gtdb_order_counter=:gtdb_phylum_counter=:gtdb_species_counter=:heptad_counter=MCP-44H--3:lbd_counter=:length_avg=125.0:length_max=125.0:length_min=125.0:length_std=0:length_sum=125.0:mismatch_avg=34.0:mismatch_max=34.0:mismatch_min=34.0:mismatch_std=0:mismatch_sum=34.0:name=N334037:qcovhsp_avg=99.2:qcovhsp_max=99.2:qcovhsp_min=99.2:qcovhsp_std=0:qcovhsp_sum=99.2:qend_avg=125.0:qend_max=125.0:qend_min=125.0:qend_std=0:qend_sum=125.0:qstart_avg=1.0:qstart_max=1.0:qstart_min=1.0:qstart_std=0:qstart_sum=1.0:ref_name_counter=GB_GCA_016215085.1_protein.faa_JACRMD010000166.1_12@PF00015_full_PFAM.393.548--1:scovhsp_avg=80.6:scovhsp_max=80.6:scovhsp_min=80.6:scovhsp_std=0:scovhsp_sum=80.6:send_avg=134.0:send_max=134.0:send_min=134.0:send_std=0:send_sum=134.0:sstart_avg=10.0:sstart_max=10.0:sstart_min=10.0:sstart_std=0:sstart_sum=10.0],dc610d4d-93f3-457b-8e41-2072769b5445_5@MCPsignal.43.126:0.0940465[&&NHX:Sample=rhiztom3:Type=capture:capture_class=c__Gammaproteobacteria:capture_domain=d__Bacteria:capture_family=f__Pseudomonadaceae:capture_genus=g__Pseudomonas_E:capture_order=o__Pseudomonadales:capture_phylum=p__Proteobacteria:capture_species=s__Pseudomonas_E sp000761545:heptad=MCP-44H])0.264:0.0419695[&&NHX:Sample_counter=rhiztom2--2||rhiztom3--2:Type_counter=capture--4:besthit_avg=72.8:besthit_max=72.8:besthit_min=72.8:besthit_std=0:besthit_sum=72.8:bitscore_avg=158.0:bitscore_max=158.0:bitscore_min=158.0:bitscore_std=0:bitscore_sum=158.0:capture_class_counter=c__Bacilli--1||c__Gammaproteobacteria--3:capture_domain_counter=d__Bacteria--4:capture_family_counter=f__NBRC-103111--1||f__Pseudomonadaceae--3:capture_genus_counter=g__Paenibacillus_E--1||g__Pseudomonas_E--3:capture_order_counter=o__Paenibacillales--1||o__Pseudomonadales--3:capture_phylum_counter=p__Firmicutes--1||p__Proteobacteria--3:capture_species_counter=s__Paenibacillus_E chondroitinus_A--1||s__Pseudomonas_E putida_C--2||s__Pseudomonas_E sp000761545--1:evalue_avg=3.48e-50:evalue_max=3.48e-50:evalue_min=3.48e-50:evalue_std=0:evalue_sum=3.48e-50:gapopen_avg=0.0:gapopen_max=0.0:gapopen_min=0.0:gapopen_std=0:gapopen_sum=0.0:gtdb_class_counter=:gtdb_domain_counter=:gtdb_family_counter=:gtdb_genus_counter=:gtdb_order_counter=:gtdb_phylum_counter=:gtdb_species_counter=:heptad_counter=MCP-44H--4:lbd_counter=:length_avg=125.0:length_max=125.0:length_min=125.0:length_std=0:length_sum=125.0:mismatch_avg=34.0:mismatch_max=34.0:mismatch_min=34.0:mismatch_std=0:mismatch_sum=34.0:name=N334039:qcovhsp_avg=99.2:qcovhsp_max=99.2:qcovhsp_min=99.2:qcovhsp_std=0:qcovhsp_sum=99.2:qend_avg=125.0:qend_max=125.0:qend_min=125.0:qend_std=0:qend_sum=125.0:qstart_avg=1.0:qstart_max=1.0:qstart_min=1.0:qstart_std=0:qstart_sum=1.0:ref_name_counter=GB_GCA_016215085.1_protein.faa_JACRMD010000166.1_12@PF00015_full_PFAM.393.548--1:scovhsp_avg=80.6:scovhsp_max=80.6:scovhsp_min=80.6:scovhsp_std=0:scovhsp_sum=80.6:send_avg=134.0:send_max=134.0:send_min=134.0:send_std=0:send_sum=134.0:sstart_avg=10.0:sstart_max=10.0:sstart_min=10.0:sstart_std=0:sstart_sum=10.0],((0dde089e-491b-4ada-82dc-8ef64cf8067f_4@MCPsignal.246.412:0.206478[&&NHX:Sample=rhiztom3:Type=capture:capture_class=c__Thermoleophilia:capture_domain=d__Bacteria:capture_family=f__Solirubrobacteraceae:capture_genus=g__Baekduia:capture_order=o__Solirubrobacterales:capture_phylum=p__Actinobacteriota:capture_species=s__Baekduia sp000688095:heptad=MCP-44H],(276e6b24-d41a-4840-983c-45c093fb1f51_6@MCPsignal.199.318:0.030876[&&NHX:Sample=rhiztom2:Type=capture:capture_class=c__Thermoleophilia:capture_domain=d__Bacteria:capture_family=f__Solirubrobacteraceae:capture_genus=g__Solirubrobacter:capture_order=o__Solirubrobacterales:capture_phylum=p__Actinobacteriota:capture_species=s__Solirubrobacter pauli:heptad=MCP-44H],bd66ec6d-551d-49a4-a6dd-37c244a333c4_2@MCPsignal.6.125:0.0169441[&&NHX:Sample=rhizpot3:Type=capture:besthit=66.1:bitscore=125.0:capture_class=c__Actinomycetia:capture_domain=d__Bacteria:capture_family=f__Cellulomonadaceae:capture_genus=g__Cellulomonas:capture_order=o__Actinomycetales:capture_phylum=p__Actinobacteriota:capture_species=s__Cellulomonas sp009777345:evalue=8.41e-37:gapopen=0.0:heptad=MCP-44H:length=118.0:mismatch=40.0:qcovhsp=99.2:qend=118.0:qstart=1.0:ref_name=RS_GCF_014199525.1_protein.faa_NZ_JACHNU010000004.1_208@PF00015_full_PFAM.454.645:scovhsp=61.8:send=159.0:sstart=42.0])0.349:0.0221835[&&NHX:Sample_counter=rhizpot3--1||rhiztom2--1:Type_counter=capture--2:besthit_avg=66.1:besthit_max=66.1:besthit_min=66.1:besthit_std=0:besthit_sum=66.1:bitscore_avg=125.0:bitscore_max=125.0:bitscore_min=125.0:bitscore_std=0:bitscore_sum=125.0:capture_class_counter=c__Actinomycetia--1||c__Thermoleophilia--1:capture_domain_counter=d__Bacteria--2:capture_family_counter=f__Cellulomonadaceae--1||f__Solirubrobacteraceae--1:capture_genus_counter=g__Cellulomonas--1||g__Solirubrobacter--1:capture_order_counter=o__Actinomycetales--1||o__Solirubrobacterales--1:capture_phylum_counter=p__Actinobacteriota--2:capture_species_counter=s__Cellulomonas sp009777345--1||s__Solirubrobacter pauli--1:evalue_avg=8.41e-37:evalue_max=8.41e-37:evalue_min=8.41e-37:evalue_std=0:evalue_sum=8.41e-37:gapopen_avg=0.0:gapopen_max=0.0:gapopen_min=0.0:gapopen_std=0:gapopen_sum=0.0:gtdb_class_counter=:gtdb_domain_counter=:gtdb_family_counter=:gtdb_genus_counter=:gtdb_order_counter=:gtdb_phylum_counter=:gtdb_species_counter=:heptad_counter=MCP-44H--2:lbd_counter=:length_avg=118.0:length_max=118.0:length_min=118.0:length_std=0:length_sum=118.0:mismatch_avg=40.0:mismatch_max=40.0:mismatch_min=40.0:mismatch_std=0:mismatch_sum=40.0:name=N334043:qcovhsp_avg=99.2:qcovhsp_max=99.2:qcovhsp_min=99.2:qcovhsp_std=0:qcovhsp_sum=99.2:qend_avg=118.0:qend_max=118.0:qend_min=118.0:qend_std=0:qend_sum=118.0:qstart_avg=1.0:qstart_max=1.0:qstart_min=1.0:qstart_std=0:qstart_sum=1.0:ref_name_counter=RS_GCF_014199525.1_protein.faa_NZ_JACHNU010000004.1_208@PF00015_full_PFAM.454.645--1:scovhsp_avg=61.8:scovhsp_max=61.8:scovhsp_min=61.8:scovhsp_std=0:scovhsp_sum=61.8:send_avg=159.0:send_max=159.0:send_min=159.0:send_std=0:send_sum=159.0:sstart_avg=42.0:sstart_max=42.0:sstart_min=42.0:sstart_std=0:sstart_sum=42.0])0.985:0.0963104[&&NHX:Sample_counter=rhizpot3--1||rhiztom2--1||rhiztom3--1:Type_counter=capture--3:besthit_avg=66.1:besthit_max=66.1:besthit_min=66.1:besthit_std=0:besthit_sum=66.1:bitscore_avg=125.0:bitscore_max=125.0:bitscore_min=125.0:bitscore_std=0:bitscore_sum=125.0:capture_class_counter=c__Actinomycetia--1||c__Thermoleophilia--2:capture_domain_counter=d__Bacteria--3:capture_family_counter=f__Cellulomonadaceae--1||f__Solirubrobacteraceae--2:capture_genus_counter=g__Baekduia--1||g__Cellulomonas--1||g__Solirubrobacter--1:capture_order_counter=o__Actinomycetales--1||o__Solirubrobacterales--2:capture_phylum_counter=p__Actinobacteriota--3:capture_species_counter=s__Baekduia sp000688095--1||s__Cellulomonas sp009777345--1||s__Solirubrobacter pauli--1:evalue_avg=8.41e-37:evalue_max=8.41e-37:evalue_min=8.41e-37:evalue_std=0:evalue_sum=8.41e-37:gapopen_avg=0.0:gapopen_max=0.0:gapopen_min=0.0:gapopen_std=0:gapopen_sum=0.0:gtdb_class_counter=:gtdb_domain_counter=:gtdb_family_counter=:gtdb_genus_counter=:gtdb_order_counter=:gtdb_phylum_counter=:gtdb_species_counter=:heptad_counter=MCP-44H--3:lbd_counter=:length_avg=118.0:length_max=118.0:length_min=118.0:length_std=0:length_sum=118.0:mismatch_avg=40.0:mismatch_max=40.0:mismatch_min=40.0:mismatch_std=0:mismatch_sum=40.0:name=N334044:qcovhsp_avg=99.2:qcovhsp_max=99.2:qcovhsp_min=99.2:qcovhsp_std=0:qcovhsp_sum=99.2:qend_avg=118.0:qend_max=118.0:qend_min=118.0:qend_std=0:qend_sum=118.0:qstart_avg=1.0:qstart_max=1.0:qstart_min=1.0:qstart_std=0:qstart_sum=1.0:ref_name_counter=RS_GCF_014199525.1_protein.faa_NZ_JACHNU010000004.1_208@PF00015_full_PFAM.454.645--1:scovhsp_avg=61.8:scovhsp_max=61.8:scovhsp_min=61.8:scovhsp_std=0:scovhsp_sum=61.8:send_avg=159.0:send_max=159.0:send_min=159.0:send_std=0:send_sum=159.0:sstart_avg=42.0:sstart_max=42.0:sstart_min=42.0:sstart_std=0:sstart_sum=42.0],((((((63ea3d3d-5122-4f8d-8f46-10801c065b9e_6@MCPsignal.282.387:0.0213205[&&NHX:Sample=rhiztom3:Type=capture:capture_class=c__Actinomycetia:capture_domain=d__Bacteria:capture_family=f__Micromonosporaceae:capture_genus=g__Pilimelia:capture_order=o__Mycobacteriales:capture_phylum=p__Actinobacteriota:capture_species=s__Pilimelia terevasa:heptad=MCP-44H],2a035686-70f5-4e10-8c83-c7ae5a740d63_1@MCPsignal.197.306:0.0311564[&&NHX:Sample=rhiztom3:Type=capture:capture_class=c__Gammaproteobacteria:capture_domain=d__Bacteria:capture_family=f__Burkholderiaceae:capture_genus=g__Burkholderia:capture_order=o__Burkholderiales:capture_phylum=p__Proteobacteria:capture_species=s__Burkholderia sp003853415:heptad=MCP-44H])0.927:0.0333127[&&NHX:Sample_counter=rhiztom3--2:Type_counter=capture--2:capture_class_counter=c__Actinomycetia--1||c__Gammaproteobacteria--1:capture_domain_counter=d__Bacteria--2:capture_family_counter=f__Burkholderiaceae--1||f__Micromonosporaceae--1:capture_genus_counter=g__Burkholderia--1||g__Pilimelia--1:capture_order_counter=o__Burkholderiales--1||o__Mycobacteriales--1:capture_phylum_counter=p__Actinobacteriota--1||p__Proteobacteria--1:capture_species_counter=s__Burkholderia sp003853415--1||s__Pilimelia terevasa--1:gtdb_class_counter=:gtdb_domain_counter=:gtdb_family_counter=:gtdb_genus_counter=:gtdb_order_counter=:gtdb_phylum_counter=:gtdb_species_counter=:heptad_counter=MCP-44H--2:lbd_counter=:name=N334047:ref_name_counter=],8b829721-3ea4-4a02-8c46-f9877a0c58c1_2@MCPsignal.317.461:0.0250921[&&NHX:Sample=rhiztom2:Type=capture:besthit=71.1:bitscore=155.0:capture_class=c__Gammaproteobacteria:capture_domain=d__Bacteria:capture_family=f__Pseudomonadaceae:capture_genus=g__Pseudomonas_F:capture_order=o__Pseudomonadales:capture_phylum=p__Proteobacteria:capture_species=s__Pseudomonas_F alcaligenes_A:evalue=1.63e-48:gapopen=0.0:heptad=MCP-44H:length=142.0:mismatch=41.0:qcovhsp=98.6:qend=143.0:qstart=2.0:ref_name=GB_GCA_016462625.1_protein.faa_JAEMSV010000212.1_3@PF00015_full_PFAM.374.552:scovhsp=79.8:send=143.0:sstart=2.0])0:5e-09[&&NHX:Sample_counter=rhiztom2--1||rhiztom3--2:Type_counter=capture--3:besthit_avg=71.1:besthit_max=71.1:besthit_min=71.1:besthit_std=0:besthit_sum=71.1:bitscore_avg=155.0:bitscore_max=155.0:bitscore_min=155.0:bitscore_std=0:bitscore_sum=155.0:capture_class_counter=c__Actinomycetia--1||c__Gammaproteobacteria--2:capture_domain_counter=d__Bacteria--3:capture_family_counter=f__Burkholderiaceae--1||f__Micromonosporaceae--1||f__Pseudomonadaceae--1:capture_genus_counter=g__Burkholderia--1||g__Pilimelia--1||g__Pseudomonas_F--1:capture_order_counter=o__Burkholderiales--1||o__Mycobacteriales--1||o__Pseudomonadales--1:capture_phylum_counter=p__Actinobacteriota--1||p__Proteobacteria--2:capture_species_counter=s__Burkholderia sp003853415--1||s__Pilimelia terevasa--1||s__Pseudomonas_F alcaligenes_A--1:evalue_avg=1.63e-48:evalue_max=1.63e-48:evalue_min=1.63e-48:evalue_std=0:evalue_sum=1.63e-48:gapopen_avg=0.0:gapopen_max=0.0:gapopen_min=0.0:gapopen_std=0:gapopen_sum=0.0:gtdb_class_counter=:gtdb_domain_counter=:gtdb_family_counter=:gtdb_genus_counter=:gtdb_order_counter=:gtdb_phylum_counter=:gtdb_species_counter=:heptad_counter=MCP-44H--3:lbd_counter=:length_avg=142.0:length_max=142.0:length_min=142.0:length_std=0:length_sum=142.0:mismatch_avg=41.0:mismatch_max=41.0:mismatch_min=41.0:mismatch_std=0:mismatch_sum=41.0:name=N334049:qcovhsp_avg=98.6:qcovhsp_max=98.6:qcovhsp_min=98.6:qcovhsp_std=0:qcovhsp_sum=98.6:qend_avg=143.0:qend_max=143.0:qend_min=143.0:qend_std=0:qend_sum=143.0:qstart_avg=2.0:qstart_max=2.0:qstart_min=2.0:qstart_std=0:qstart_sum=2.0:ref_name_counter=GB_GCA_016462625.1_protein.faa_JAEMSV010000212.1_3@PF00015_full_PFAM.374.552--1:scovhsp_avg=79.8:scovhsp_max=79.8:scovhsp_min=79.8:scovhsp_std=0:scovhsp_sum=79.8:send_avg=143.0:send_max=143.0:send_min=143.0:send_std=0:send_sum=143.0:sstart_avg=2.0:sstart_max=2.0:sstart_min=2.0:sstart_std=0:sstart_sum=2.0],1efb7214-a28a-4db7-9ba8-d23fece42d6a_1@MCPsignal.140.288:0.0121665[&&NHX:Sample=rhiztom2:Type=capture:capture_class=c__Halobacteria:capture_domain=d__Archaea:capture_family=f__Haladaptataceae:capture_genus=g__Halorussus:capture_order=o__Halobacteriales:capture_phylum=p__Halobacteriota:capture_species=s__Halorussus sp010747475:heptad=MCP-44H])0:5e-09[&&NHX:Sample_counter=rhiztom2--2||rhiztom3--2:Type_counter=capture--4:besthit_avg=71.1:besthit_max=71.1:besthit_min=71.1:besthit_std=0:besthit_sum=71.1:bitscore_avg=155.0:bitscore_max=155.0:bitscore_min=155.0:bitscore_std=0:bitscore_sum=155.0:capture_class_counter=c__Actinomycetia--1||c__Gammaproteobacteria--2||c__Halobacteria--1:capture_domain_counter=d__Archaea--1||d__Bacteria--3:capture_family_counter=f__Burkholderiaceae--1||f__Haladaptataceae--1||f__Micromonosporaceae--1||f__Pseudomonadaceae--1:capture_genus_counter=g__Burkholderia--1||g__Halorussus--1||g__Pilimelia--1||g__Pseudomonas_F--1:capture_order_counter=o__Burkholderiales--1||o__Halobacteriales--1||o__Mycobacteriales--1||o__Pseudomonadales--1:capture_phylum_counter=p__Actinobacteriota--1||p__Halobacteriota--1||p__Proteobacteria--2:capture_species_counter=s__Burkholderia sp003853415--1||s__Halorussus sp010747475--1||s__Pilimelia terevasa--1||s__Pseudomonas_F alcaligenes_A--1:evalue_avg=1.63e-48:evalue_max=1.63e-48:evalue_min=1.63e-48:evalue_std=0:evalue_sum=1.63e-48:gapopen_avg=0.0:gapopen_max=0.0:gapopen_min=0.0:gapopen_std=0:gapopen_sum=0.0:gtdb_class_counter=:gtdb_domain_counter=:gtdb_family_counter=:gtdb_genus_counter=:gtdb_order_counter=:gtdb_phylum_counter=:gtdb_species_counter=:heptad_counter=MCP-44H--4:lbd_counter=:length_avg=142.0:length_max=142.0:length_min=142.0:length_std=0:length_sum=142.0:mismatch_avg=41.0:mismatch_max=41.0:mismatch_min=41.0:mismatch_std=0:mismatch_sum=41.0:name=N334051:qcovhsp_avg=98.6:qcovhsp_max=98.6:qcovhsp_min=98.6:qcovhsp_std=0:qcovhsp_sum=98.6:qend_avg=143.0:qend_max=143.0:qend_min=143.0:qend_std=0:qend_sum=143.0:qstart_avg=2.0:qstart_max=2.0:qstart_min=2.0:qstart_std=0:qstart_sum=2.0:ref_name_counter=GB_GCA_016462625.1_protein.faa_JAEMSV010000212.1_3@PF00015_full_PFAM.374.552--1:scovhsp_avg=79.8:scovhsp_max=79.8:scovhsp_min=79.8:scovhsp_std=0:scovhsp_sum=79.8:send_avg=143.0:send_max=143.0:send_min=143.0:send_std=0:send_sum=143.0:sstart_avg=2.0:sstart_max=2.0:sstart_min=2.0:sstart_std=0:sstart_sum=2.0],b369a479-a179-4d5c-8b6e-960bf3c98e32_1@MCPsignal.23.111:0.0461799[&&NHX:Sample=rhiztom1:Type=capture:besthit=72.4:bitscore=100.0:capture_class=c__Holophagae:capture_domain=d__Bacteria:capture_family=f__Holophagaceae:capture_genus=g__Geothrix:capture_order=o__Holophagales:capture_phylum=p__Acidobacteriota:capture_species=s__Geothrix sp016714685:evalue=4.5e-28:gapopen=0.0:heptad=MCP-44H:length=87.0:mismatch=24.0:qcovhsp=98.9:qend=87.0:qstart=1.0:ref_name=GB_GCA_016215085.1_protein.faa_JACRMD010000166.1_12@PF00015_full_PFAM.393.548:scovhsp=56.1:send=132.0:sstart=46.0])0.76:0.00758286[&&NHX:Sample_counter=rhiztom1--1||rhiztom2--2||rhiztom3--2:Type_counter=capture--5:besthit_avg=71.75:besthit_max=72.4:besthit_min=71.1:besthit_std=0.9192388155425198:besthit_sum=143.5:bitscore_avg=127.5:bitscore_max=155.0:bitscore_min=100.0:bitscore_std=38.890872965260115:bitscore_sum=255.0:capture_class_counter=c__Actinomycetia--1||c__Gammaproteobacteria--2||c__Halobacteria--1||c__Holophagae--1:capture_domain_counter=d__Archaea--1||d__Bacteria--4:capture_family_counter=f__Burkholderiaceae--1||f__Haladaptataceae--1||f__Holophagaceae--1||f__Micromonosporaceae--1||f__Pseudomonadaceae--1:capture_genus_counter=g__Burkholderia--1||g__Geothrix--1||g__Halorussus--1||g__Pilimelia--1||g__Pseudomonas_F--1:capture_order_counter=o__Burkholderiales--1||o__Halobacteriales--1||o__Holophagales--1||o__Mycobacteriales--1||o__Pseudomonadales--1:capture_phylum_counter=p__Acidobacteriota--1||p__Actinobacteriota--1||p__Halobacteriota--1||p__Proteobacteria--2:capture_species_counter=s__Burkholderia sp003853415--1||s__Geothrix sp016714685--1||s__Halorussus sp010747475--1||s__Pilimelia terevasa--1||s__Pseudomonas_F alcaligenes_A--1:evalue_avg=2.25e-28:evalue_max=4.5e-28:evalue_min=1.63e-48:evalue_std=3.1819805153394636e-28:evalue_sum=4.5e-28:gapopen_avg=0.0:gapopen_max=0.0:gapopen_min=0.0:gapopen_std=0.0:gapopen_sum=0.0:gtdb_class_counter=:gtdb_domain_counter=:gtdb_family_counter=:gtdb_genus_counter=:gtdb_order_counter=:gtdb_phylum_counter=:gtdb_species_counter=:heptad_counter=MCP-44H--5:lbd_counter=:length_avg=114.5:length_max=142.0:length_min=87.0:length_std=38.890872965260115:length_sum=229.0:mismatch_avg=32.5:mismatch_max=41.0:mismatch_min=24.0:mismatch_std=12.020815280171307:mismatch_sum=65.0:name=N334053:qcovhsp_avg=98.75:qcovhsp_max=98.9:qcovhsp_min=98.6:qcovhsp_std=0.2121320343559723:qcovhsp_sum=197.5:qend_avg=115.0:qend_max=143.0:qend_min=87.0:qend_std=39.59797974644666:qend_sum=230.0:qstart_avg=1.5:qstart_max=2.0:qstart_min=1.0:qstart_std=0.7071067811865476:qstart_sum=3.0:ref_name_counter=GB_GCA_016215085.1_protein.faa_JACRMD010000166.1_12@PF00015_full_PFAM.393.548--1||GB_GCA_016462625.1_protein.faa_JAEMSV010000212.1_3@PF00015_full_PFAM.374.552--1:scovhsp_avg=67.95:scovhsp_max=79.8:scovhsp_min=56.1:scovhsp_std=16.758430714121175:scovhsp_sum=135.9:send_avg=137.5:send_max=143.0:send_min=132.0:send_std=7.7781745930520225:send_sum=275.0:sstart_avg=24.0:sstart_max=46.0:sstart_min=2.0:sstart_std=31.11269837220809:sstart_sum=48.0],(52cdbcaa-a412-4898-8256-08c1bfb15eac_2@MCPsignal.220.336:0.0250418[&&NHX:Sample=rhiztom1:Type=capture:besthit=75.7:bitscore=129.0:capture_class=c__Gammaproteobacteria:capture_domain=d__Bacteria:capture_family=f__Pseudomonadaceae:capture_genus=g__Pseudomonas_E:capture_order=o__Pseudomonadales:capture_phylum=p__Proteobacteria:capture_species=s__Pseudomonas_E lalucatii:evalue=1.01e-38:gapopen=0.0:heptad=MCP-44H:length=111.0:mismatch=27.0:qcovhsp=95.7:qend=112.0:qstart=2.0:ref_name=RS_GCF_000025265.1_protein.faa_NC_013739.1_3401@PF00015_full_PFAM.352.526:scovhsp=63.8:send=111.0:sstart=1.0],719b4f39-78d7-4d70-bec8-e24ad469ad1c_4@MCPsignal.171.258:0.00947311[&&NHX:Sample=rhiztom3:Type=capture:besthit=72.4:bitscore=98.6:capture_class=c__Spirochaetia:capture_domain=d__Bacteria:capture_family=f__UBA12059:capture_genus=g__JAFGNN01:capture_order=o__Treponematales:capture_phylum=p__Spirochaetota:capture_species=s__JAFGNN01 sp016926955:evalue=3.93e-27:gapopen=0.0:heptad=MCP-40H:length=87.0:mismatch=24.0:qcovhsp=100.0:qend=87.0:qstart=1.0:ref_name=RS_GCF_000420025.1_protein.faa_NZ_ATUD01000005.1_27@PF00015_full_PFAM.369.542:scovhsp=50.3:send=88.0:sstart=2.0])0.74:0.0220463[&&NHX:Sample_counter=rhiztom1--1||rhiztom3--1:Type_counter=capture--2:besthit_avg=74.05000000000001:besthit_max=75.7:besthit_min=72.4:besthit_std=2.333452377915605:besthit_sum=148.10000000000002:bitscore_avg=113.8:bitscore_max=129.0:bitscore_min=98.6:bitscore_std=21.49604614807105:bitscore_sum=227.6:capture_class_counter=c__Gammaproteobacteria--1||c__Spirochaetia--1:capture_domain_counter=d__Bacteria--2:capture_family_counter=f__Pseudomonadaceae--1||f__UBA12059--1:capture_genus_counter=g__JAFGNN01--1||g__Pseudomonas_E--1:capture_order_counter=o__Pseudomonadales--1||o__Treponematales--1:capture_phylum_counter=p__Proteobacteria--1||p__Spirochaetota--1:capture_species_counter=s__JAFGNN01 sp016926955--1||s__Pseudomonas_E lalucatii--1:evalue_avg=1.9650000000050498e-27:evalue_max=3.93e-27:evalue_min=1.01e-38:evalue_std=2.7789296500559897e-27:evalue_sum=3.9300000000100995e-27:gapopen_avg=0.0:gapopen_max=0.0:gapopen_min=0.0:gapopen_std=0.0:gapopen_sum=0.0:gtdb_class_counter=:gtdb_domain_counter=:gtdb_family_counter=:gtdb_genus_counter=:gtdb_order_counter=:gtdb_phylum_counter=:gtdb_species_counter=:heptad_counter=MCP-40H--1||MCP-44H--1:lbd_counter=:length_avg=99.0:length_max=111.0:length_min=87.0:length_std=16.97056274847714:length_sum=198.0:mismatch_avg=25.5:mismatch_max=27.0:mismatch_min=24.0:mismatch_std=2.1213203435596424:mismatch_sum=51.0:name=N334056:qcovhsp_avg=97.85:qcovhsp_max=100.0:qcovhsp_min=95.7:qcovhsp_std=3.0405591591021524:qcovhsp_sum=195.7:qend_avg=99.5:qend_max=112.0:qend_min=87.0:qend_std=17.67766952966369:qend_sum=199.0:qstart_avg=1.5:qstart_max=2.0:qstart_min=1.0:qstart_std=0.7071067811865476:qstart_sum=3.0:ref_name_counter=RS_GCF_000025265.1_protein.faa_NC_013739.1_3401@PF00015_full_PFAM.352.526--1||RS_GCF_000420025.1_protein.faa_NZ_ATUD01000005.1_27@PF00015_full_PFAM.369.542--1:scovhsp_avg=57.05:scovhsp_max=63.8:scovhsp_min=50.3:scovhsp_std=9.545941546018392:scovhsp_sum=114.1:send_avg=99.5:send_max=111.0:send_min=88.0:send_std=16.263455967290593:send_sum=199.0:sstart_avg=1.5:sstart_max=2.0:sstart_min=1.0:sstart_std=0.7071067811865476:sstart_sum=3.0])0.78:0.0117283[&&NHX:Sample_counter=rhiztom1--2||rhiztom2--2||rhiztom3--3:Type_counter=capture--7:besthit_avg=72.9:besthit_max=75.7:besthit_min=71.1:besthit_std=1.9646882704388522:besthit_sum=291.6:bitscore_avg=120.65:bitscore_max=155.0:bitscore_min=98.6:bitscore_std=26.8469116783787:bitscore_sum=482.6:capture_class_counter=c__Actinomycetia--1||c__Gammaproteobacteria--3||c__Halobacteria--1||c__Holophagae--1||c__Spirochaetia--1:capture_domain_counter=d__Archaea--1||d__Bacteria--6:capture_family_counter=f__Burkholderiaceae--1||f__Haladaptataceae--1||f__Holophagaceae--1||f__Micromonosporaceae--1||f__Pseudomonadaceae--2||f__UBA12059--1:capture_genus_counter=g__Burkholderia--1||g__Geothrix--1||g__Halorussus--1||g__JAFGNN01--1||g__Pilimelia--1||g__Pseudomonas_E--1||g__Pseudomonas_F--1:capture_order_counter=o__Burkholderiales--1||o__Halobacteriales--1||o__Holophagales--1||o__Mycobacteriales--1||o__Pseudomonadales--2||o__Treponematales--1:capture_phylum_counter=p__Acidobacteriota--1||p__Actinobacteriota--1||p__Halobacteriota--1||p__Proteobacteria--3||p__Spirochaetota--1:capture_species_counter=s__Burkholderia sp003853415--1||s__Geothrix sp016714685--1||s__Halorussus sp010747475--1||s__JAFGNN01 sp016926955--1||s__Pilimelia terevasa--1||s__Pseudomonas_E lalucatii--1||s__Pseudomonas_F alcaligenes_A--1:evalue_avg=1.095000000002525e-27:evalue_max=3.93e-27:evalue_min=1.63e-48:evalue_std=1.9018675032695173e-27:evalue_sum=4.3800000000101e-27:gapopen_avg=0.0:gapopen_max=0.0:gapopen_min=0.0:gapopen_std=0.0:gapopen_sum=0.0:gtdb_class_counter=:gtdb_domain_counter=:gtdb_family_counter=:gtdb_genus_counter=:gtdb_order_counter=:gtdb_phylum_counter=:gtdb_species_counter=:heptad_counter=MCP-40H--1||MCP-44H--6:lbd_counter=:length_avg=106.75:length_max=142.0:length_min=87.0:length_std=26.081602711489953:length_sum=427.0:mismatch_avg=29.0:mismatch_max=41.0:mismatch_min=24.0:mismatch_std=8.12403840463596:mismatch_sum=116.0:name=N334057:qcovhsp_avg=98.30000000000001:qcovhsp_max=100.0:qcovhsp_min=95.7:qcovhsp_std=1.834847859269717:qcovhsp_sum=393.20000000000005:qend_avg=107.25:qend_max=143.0:qend_min=87.0:qend_std=26.587904518157625:qend_sum=429.0:qstart_avg=1.5:qstart_max=2.0:qstart_min=1.0:qstart_std=0.5773502691896257:qstart_sum=6.0:ref_name_counter=GB_GCA_016215085.1_protein.faa_JACRMD010000166.1_12@PF00015_full_PFAM.393.548--1||GB_GCA_016462625.1_protein.faa_JAEMSV010000212.1_3@PF00015_full_PFAM.374.552--1||RS_GCF_000025265.1_protein.faa_NC_013739.1_3401@PF00015_full_PFAM.352.526--1||RS_GCF_000420025.1_protein.faa_NZ_ATUD01000005.1_27@PF00015_full_PFAM.369.542--1:scovhsp_avg=62.5:scovhsp_max=79.8:scovhsp_min=50.3:scovhsp_std=12.790360953989271:scovhsp_sum=250.0:send_avg=118.5:send_max=143.0:send_min=88.0:send_std=24.28305307548181:send_sum=474.0:sstart_avg=12.75:sstart_max=46.0:sstart_min=1.0:sstart_std=22.171678631383177:sstart_sum=51.0],(2bdd7f7f-4cfe-46c3-88ce-1eff2e5b74b7_6@MCPsignal.127.240:0.148869[&&NHX:Sample=rhiztom2:Type=capture:besthit=74.3:bitscore=138.0:capture_class=c__Actinomycetia:capture_domain=d__Bacteria:capture_family=f__Streptosporangiaceae:capture_genus=g__Planobispora:capture_order=o__Streptosporangiales:capture_phylum=p__Actinobacteriota:capture_species=s__Planobispora longispora:evalue=2.76e-42:gapopen=0.0:heptad=MCP-44H:length=113.0:mismatch=29.0:qcovhsp=100.0:qend=113.0:qstart=1.0:ref_name=RS_GCF_000424625.1_protein.faa_NZ_AUKG01000002.1_767@PF00015_full_PFAM.378.550:scovhsp=65.7:send=128.0:sstart=16.0],(2634e828-4082-42ba-b35f-b8fe46071415_5@MCPsignal.236.389:5e-09[&&NHX:Sample=rhiztom1:Type=capture:besthit=70.7:bitscore=160.0:capture_class=c__Rhodothermia:capture_domain=d__Bacteria:capture_family=f__MEBIC09517:capture_genus=g__MEBICO9517:capture_order=o__Rhodothermales:capture_phylum=p__Bacteroidota:capture_species=s__MEBICO9517 sp003285105:evalue=2.53e-50:gapopen=1.0:heptad=MCP-44H:length=147.0:mismatch=42.0:qcovhsp=96.1:qend=147.0:qstart=1.0:ref_name=RS_GCF_000424625.1_protein.faa_NZ_AUKG01000001.1_637@PF00015_full_PFAM.386.565:scovhsp=81.6:send=149.0:sstart=4.0],4816bb78-43bf-4aab-ac2e-ef0b06f125d9_4@MCPsignal.111.223:5e-09[&&NHX:Sample=rhiztom2:Type=capture:besthit=75.2:bitscore=132.0:capture_class=c__Rhodothermia:capture_domain=d__Bacteria:capture_family=f__MEBIC09517:capture_genus=g__MEBICO9517:capture_order=o__Rhodothermales:capture_phylum=p__Bacteroidota:capture_species=s__MEBICO9517 sp003285105:evalue=6.11e-40:gapopen=0.0:heptad=MCP-44H:length=109.0:mismatch=27.0:qcovhsp=97.3:qend=112.0:qstart=4.0:ref_name=RS_GCF_000424625.1_protein.faa_NZ_AUKG01000001.1_637@PF00015_full_PFAM.386.565:scovhsp=60.9:send=117.0:sstart=9.0])0.878:0.015225[&&NHX:Sample_counter=rhiztom1--1||rhiztom2--1:Type_counter=capture--2:besthit_avg=72.95:besthit_max=75.2:besthit_min=70.7:besthit_std=3.181980515339464:besthit_sum=145.9:bitscore_avg=146.0:bitscore_max=160.0:bitscore_min=132.0:bitscore_std=19.79898987322333:bitscore_sum=292.0:capture_class_counter=c__Rhodothermia--2:capture_domain_counter=d__Bacteria--2:capture_family_counter=f__MEBIC09517--2:capture_genus_counter=g__MEBICO9517--2:capture_order_counter=o__Rhodothermales--2:capture_phylum_counter=p__Bacteroidota--2:capture_species_counter=s__MEBICO9517 sp003285105--2:evalue_avg=3.0550000001265e-40:evalue_max=6.11e-40:evalue_min=2.53e-50:evalue_std=4.320422432870908e-40:evalue_sum=6.110000000253e-40:gapopen_avg=0.5:gapopen_max=1.0:gapopen_min=0.0:gapopen_std=0.7071067811865476:gapopen_sum=1.0:gtdb_class_counter=:gtdb_domain_counter=:gtdb_family_counter=:gtdb_genus_counter=:gtdb_order_counter=:gtdb_phylum_counter=:gtdb_species_counter=:heptad_counter=MCP-44H--2:lbd_counter=:length_avg=128.0:length_max=147.0:length_min=109.0:length_std=26.870057685088806:length_sum=256.0:mismatch_avg=34.5:mismatch_max=42.0:mismatch_min=27.0:mismatch_std=10.606601717798213:mismatch_sum=69.0:name=N334061:qcovhsp_avg=96.69999999999999:qcovhsp_max=97.3:qcovhsp_min=96.1:qcovhsp_std=0.848528137423859:qcovhsp_sum=193.39999999999998:qend_avg=129.5:qend_max=147.0:qend_min=112.0:qend_std=24.748737341529164:qend_sum=259.0:qstart_avg=2.5:qstart_max=4.0:qstart_min=1.0:qstart_std=2.1213203435596424:qstart_sum=5.0:ref_name_counter=RS_GCF_000424625.1_protein.faa_NZ_AUKG01000001.1_637@PF00015_full_PFAM.386.565--2:scovhsp_avg=71.25:scovhsp_max=81.6:scovhsp_min=60.9:scovhsp_std=14.637110370561532:scovhsp_sum=142.5:send_avg=133.0:send_max=149.0:send_min=117.0:send_std=22.627416997969522:send_sum=266.0:sstart_avg=6.5:sstart_max=9.0:sstart_min=4.0:sstart_std=3.5355339059327378:sstart_sum=13.0])0.774:0.0122787[&&NHX:Sample_counter=rhiztom1--1||rhiztom2--2:Type_counter=capture--3:besthit_avg=73.39999999999999:besthit_max=75.2:besthit_min=70.7:besthit_std=2.3811761799581306:besthit_sum=220.2:bitscore_avg=143.33333333333334:bitscore_max=160.0:bitscore_min=132.0:bitscore_std=14.742229591663989:bitscore_sum=430.0:capture_class_counter=c__Actinomycetia--1||c__Rhodothermia--2:capture_domain_counter=d__Bacteria--3:capture_family_counter=f__MEBIC09517--2||f__Streptosporangiaceae--1:capture_genus_counter=g__MEBICO9517--2||g__Planobispora--1:capture_order_counter=o__Rhodothermales--2||o__Streptosporangiales--1:capture_phylum_counter=p__Actinobacteriota--1||p__Bacteroidota--2:capture_species_counter=s__MEBICO9517 sp003285105--2||s__Planobispora longispora--1:evalue_avg=2.045866666751e-40:evalue_max=6.11e-40:evalue_min=2.53e-50:evalue_std=3.5196697647386936e-40:evalue_sum=6.137600000253e-40:gapopen_avg=0.3333333333333333:gapopen_max=1.0:gapopen_min=0.0:gapopen_std=0.5773502691896258:gapopen_sum=1.0:gtdb_class_counter=:gtdb_domain_counter=:gtdb_family_counter=:gtdb_genus_counter=:gtdb_order_counter=:gtdb_phylum_counter=:gtdb_species_counter=:heptad_counter=MCP-44H--3:lbd_counter=:length_avg=123.0:length_max=147.0:length_min=109.0:length_std=20.8806130178211:length_sum=369.0:mismatch_avg=32.666666666666664:mismatch_max=42.0:mismatch_min=27.0:mismatch_std=8.144527815247079:mismatch_sum=98.0:name=N334062:qcovhsp_avg=97.8:qcovhsp_max=100.0:qcovhsp_min=96.1:qcovhsp_std=1.9974984355438206:qcovhsp_sum=293.4:qend_avg=124.0:qend_max=147.0:qend_min=112.0:qend_std=19.924858845171276:qend_sum=372.0:qstart_avg=2.0:qstart_max=4.0:qstart_min=1.0:qstart_std=1.7320508075688772:qstart_sum=6.0:ref_name_counter=RS_GCF_000424625.1_protein.faa_NZ_AUKG01000001.1_637@PF00015_full_PFAM.386.565--2||RS_GCF_000424625.1_protein.faa_NZ_AUKG01000002.1_767@PF00015_full_PFAM.378.550--1:scovhsp_avg=69.4:scovhsp_max=81.6:scovhsp_min=60.9:scovhsp_std=10.834666584625479:scovhsp_sum=208.20000000000002:send_avg=131.33333333333334:send_max=149.0:send_min=117.0:send_std=16.258331197676267:send_sum=394.0:sstart_avg=9.666666666666666:sstart_max=16.0:sstart_min=4.0:sstart_std=6.027713773341708:sstart_sum=29.0])0.96:0.0696841[&&NHX:Sample_counter=rhiztom1--3||rhiztom2--4||rhiztom3--3:Type_counter=capture--10:besthit_avg=73.11428571428571:besthit_max=75.7:besthit_min=70.7:besthit_std=1.9726704163211282:besthit_sum=511.79999999999995:bitscore_avg=130.37142857142857:bitscore_max=160.0:bitscore_min=98.6:bitscore_std=24.07970890505907:bitscore_sum=912.6:capture_class_counter=c__Actinomycetia--2||c__Gammaproteobacteria--3||c__Halobacteria--1||c__Holophagae--1||c__Rhodothermia--2||c__Spirochaetia--1:capture_domain_counter=d__Archaea--1||d__Bacteria--9:capture_family_counter=f__Burkholderiaceae--1||f__Haladaptataceae--1||f__Holophagaceae--1||f__MEBIC09517--2||f__Micromonosporaceae--1||f__Pseudomonadaceae--2||f__Streptosporangiaceae--1||f__UBA12059--1:capture_genus_counter=g__Burkholderia--1||g__Geothrix--1||g__Halorussus--1||g__JAFGNN01--1||g__MEBICO9517--2||g__Pilimelia--1||g__Planobispora--1||g__Pseudomonas_E--1||g__Pseudomonas_F--1:capture_order_counter=o__Burkholderiales--1||o__Halobacteriales--1||o__Holophagales--1||o__Mycobacteriales--1||o__Pseudomonadales--2||o__Rhodothermales--2||o__Streptosporangiales--1||o__Treponematales--1:capture_phylum_counter=p__Acidobacteriota--1||p__Actinobacteriota--2||p__Bacteroidota--2||p__Halobacteriota--1||p__Proteobacteria--3||p__Spirochaetota--1:capture_species_counter=s__Burkholderia sp003853415--1||s__Geothrix sp016714685--1||s__Halorussus sp010747475--1||s__JAFGNN01 sp016926955--1||s__MEBICO9517 sp003285105--2||s__Pilimelia terevasa--1||s__Planobispora longispora--1||s__Pseudomonas_E lalucatii--1||s__Pseudomonas_F alcaligenes_A--1:evalue_avg=6.257142857158163e-28:evalue_max=3.93e-27:evalue_min=2.53e-50:evalue_std=1.4666726190347786e-27:evalue_sum=4.380000000010714e-27:gapopen_avg=0.14285714285714285:gapopen_max=1.0:gapopen_min=0.0:gapopen_std=0.37796447300922725:gapopen_sum=1.0:gtdb_class_counter=:gtdb_domain_counter=:gtdb_family_counter=:gtdb_genus_counter=:gtdb_order_counter=:gtdb_phylum_counter=:gtdb_species_counter=:heptad_counter=MCP-40H--1||MCP-44H--9:lbd_counter=:length_avg=113.71428571428571:length_max=147.0:length_min=87.0:length_std=23.683428001553363:length_sum=796.0:mismatch_avg=30.571428571428573:mismatch_max=42.0:mismatch_min=24.0:mismatch_std=7.67804538618918:mismatch_sum=214.0:name=N334063:qcovhsp_avg=98.08571428571429:qcovhsp_max=100.0:qcovhsp_min=95.7:qcovhsp_std=1.7563490270336097:qcovhsp_sum=686.6:qend_avg=114.42857142857143:qend_max=147.0:qend_min=87.0:qend_std=23.789753696757373:qend_sum=801.0:qstart_avg=1.7142857142857142:qstart_max=4.0:qstart_min=1.0:qstart_std=1.1126972805283735:qstart_sum=12.0:ref_name_counter=GB_GCA_016215085.1_protein.faa_JACRMD010000166.1_12@PF00015_full_PFAM.393.548--1||GB_GCA_016462625.1_protein.faa_JAEMSV010000212.1_3@PF00015_full_PFAM.374.552--1||RS_GCF_000025265.1_protein.faa_NC_013739.1_3401@PF00015_full_PFAM.352.526--1||RS_GCF_000420025.1_protein.faa_NZ_ATUD01000005.1_27@PF00015_full_PFAM.369.542--1||RS_GCF_000424625.1_protein.faa_NZ_AUKG01000001.1_637@PF00015_full_PFAM.386.565--2||RS_GCF_000424625.1_protein.faa_NZ_AUKG01000002.1_767@PF00015_full_PFAM.378.550--1:scovhsp_avg=65.45714285714287:scovhsp_max=81.6:scovhsp_min=50.3:scovhsp_std=11.598686296711529:scovhsp_sum=458.20000000000005:send_avg=124.0:send_max=149.0:send_min=88.0:send_std=20.73644135332772:send_sum=868.0:sstart_avg=11.428571428571429:sstart_max=46.0:sstart_min=1.0:sstart_std=16.143699935858805:sstart_sum=80.0])0.949:0.0589788[&&NHX:Sample_counter=rhizpot3--1||rhiztom1--3||rhiztom2--5||rhiztom3--4:Type_counter=capture--13:besthit_avg=72.23750000000001:besthit_max=75.7:besthit_min=66.1:besthit_std=3.0798596906816598:besthit_sum=577.9000000000001:bitscore_avg=129.7:bitscore_max=160.0:bitscore_min=98.6:bitscore_std=22.37421985870601:bitscore_sum=1037.6:capture_class_counter=c__Actinomycetia--3||c__Gammaproteobacteria--3||c__Halobacteria--1||c__Holophagae--1||c__Rhodothermia--2||c__Spirochaetia--1||c__Thermoleophilia--2:capture_domain_counter=d__Archaea--1||d__Bacteria--12:capture_family_counter=f__Burkholderiaceae--1||f__Cellulomonadaceae--1||f__Haladaptataceae--1||f__Holophagaceae--1||f__MEBIC09517--2||f__Micromonosporaceae--1||f__Pseudomonadaceae--2||f__Solirubrobacteraceae--2||f__Streptosporangiaceae--1||f__UBA12059--1:capture_genus_counter=g__Baekduia--1||g__Burkholderia--1||g__Cellulomonas--1||g__Geothrix--1||g__Halorussus--1||g__JAFGNN01--1||g__MEBICO9517--2||g__Pilimelia--1||g__Planobispora--1||g__Pseudomonas_E--1||g__Pseudomonas_F--1||g__Solirubrobacter--1:capture_order_counter=o__Actinomycetales--1||o__Burkholderiales--1||o__Halobacteriales--1||o__Holophagales--1||o__Mycobacteriales--1||o__Pseudomonadales--2||o__Rhodothermales--2||o__Solirubrobacterales--2||o__Streptosporangiales--1||o__Treponematales--1:capture_phylum_counter=p__Acidobacteriota--1||p__Actinobacteriota--5||p__Bacteroidota--2||p__Halobacteriota--1||p__Proteobacteria--3||p__Spirochaetota--1:capture_species_counter=s__Baekduia sp000688095--1||s__Burkholderia sp003853415--1||s__Cellulomonas sp009777345--1||s__Geothrix sp016714685--1||s__Halorussus sp010747475--1||s__JAFGNN01 sp016926955--1||s__MEBICO9517 sp003285105--2||s__Pilimelia terevasa--1||s__Planobispora longispora--1||s__Pseudomonas_E lalucatii--1||s__Pseudomonas_F alcaligenes_A--1||s__Solirubrobacter pauli--1:evalue_avg=5.4750000010646415e-28:evalue_max=3.93e-27:evalue_min=2.53e-50:evalue_std=1.3757777020947291e-27:evalue_sum=4.380000000851713e-27:gapopen_avg=0.125:gapopen_max=1.0:gapopen_min=0.0:gapopen_std=0.3535533905932738:gapopen_sum=1.0:gtdb_class_counter=:gtdb_domain_counter=:gtdb_family_counter=:gtdb_genus_counter=:gtdb_order_counter=:gtdb_phylum_counter=:gtdb_species_counter=:heptad_counter=MCP-40H--1||MCP-44H--12:lbd_counter=:length_avg=114.25:length_max=147.0:length_min=87.0:length_std=21.97888597202844:length_sum=914.0:mismatch_avg=31.75:mismatch_max=42.0:mismatch_min=24.0:mismatch_std=7.851296526234195:mismatch_sum=254.0:name=N334064:qcovhsp_avg=98.225:qcovhsp_max=100.0:qcovhsp_min=95.7:qcovhsp_std=1.6731066057743353:qcovhsp_sum=785.8:qend_avg=114.875:qend_max=147.0:qend_min=87.0:qend_std=22.061197351264244:qend_sum=919.0:qstart_avg=1.625:qstart_max=4.0:qstart_min=1.0:qstart_std=1.0606601717798212:qstart_sum=13.0:ref_name_counter=GB_GCA_016215085.1_protein.faa_JACRMD010000166.1_12@PF00015_full_PFAM.393.548--1||GB_GCA_016462625.1_protein.faa_JAEMSV010000212.1_3@PF00015_full_PFAM.374.552--1||RS_GCF_000025265.1_protein.faa_NC_013739.1_3401@PF00015_full_PFAM.352.526--1||RS_GCF_000420025.1_protein.faa_NZ_ATUD01000005.1_27@PF00015_full_PFAM.369.542--1||RS_GCF_000424625.1_protein.faa_NZ_AUKG01000001.1_637@PF00015_full_PFAM.386.565--2||RS_GCF_000424625.1_protein.faa_NZ_AUKG01000002.1_767@PF00015_full_PFAM.378.550--1||RS_GCF_014199525.1_protein.faa_NZ_JACHNU010000004.1_208@PF00015_full_PFAM.454.645--1:scovhsp_avg=65.0:scovhsp_max=81.6:scovhsp_min=50.3:scovhsp_std=10.815861368511392:scovhsp_sum=520.0:send_avg=128.375:send_max=159.0:send_min=88.0:send_std=22.840674871190398:send_sum=1027.0:sstart_avg=15.25:sstart_max=46.0:sstart_min=1.0:sstart_std=18.444898636595585:sstart_sum=122.0])0.51:0.0189253[&&NHX:Sample_counter=rhizpot3--1||rhiztom1--3||rhiztom2--7||rhiztom3--6:Type_counter=capture--17:besthit_avg=72.3:besthit_max=75.7:besthit_min=66.1:besthit_std=2.887040006650412:besthit_sum=650.6999999999999:bitscore_avg=132.84444444444443:bitscore_max=160.0:bitscore_min=98.6:bitscore_std=22.95686776931422:bitscore_sum=1195.6:capture_class_counter=c__Actinomycetia--3||c__Bacilli--1||c__Gammaproteobacteria--6||c__Halobacteria--1||c__Holophagae--1||c__Rhodothermia--2||c__Spirochaetia--1||c__Thermoleophilia--2:capture_domain_counter=d__Archaea--1||d__Bacteria--16:capture_family_counter=f__Burkholderiaceae--1||f__Cellulomonadaceae--1||f__Haladaptataceae--1||f__Holophagaceae--1||f__MEBIC09517--2||f__Micromonosporaceae--1||f__NBRC-103111--1||f__Pseudomonadaceae--5||f__Solirubrobacteraceae--2||f__Streptosporangiaceae--1||f__UBA12059--1:capture_genus_counter=g__Baekduia--1||g__Burkholderia--1||g__Cellulomonas--1||g__Geothrix--1||g__Halorussus--1||g__JAFGNN01--1||g__MEBICO9517--2||g__Paenibacillus_E--1||g__Pilimelia--1||g__Planobispora--1||g__Pseudomonas_E--4||g__Pseudomonas_F--1||g__Solirubrobacter--1:capture_order_counter=o__Actinomycetales--1||o__Burkholderiales--1||o__Halobacteriales--1||o__Holophagales--1||o__Mycobacteriales--1||o__Paenibacillales--1||o__Pseudomonadales--5||o__Rhodothermales--2||o__Solirubrobacterales--2||o__Streptosporangiales--1||o__Treponematales--1:capture_phylum_counter=p__Acidobacteriota--1||p__Actinobacteriota--5||p__Bacteroidota--2||p__Firmicutes--1||p__Halobacteriota--1||p__Proteobacteria--6||p__Spirochaetota--1:capture_species_counter=s__Baekduia sp000688095--1||s__Burkholderia sp003853415--1||s__Cellulomonas sp009777345--1||s__Geothrix sp016714685--1||s__Halorussus sp010747475--1||s__JAFGNN01 sp016926955--1||s__MEBICO9517 sp003285105--2||s__Paenibacillus_E chondroitinus_A--1||s__Pilimelia terevasa--1||s__Planobispora longispora--1||s__Pseudomonas_E lalucatii--1||s__Pseudomonas_E putida_C--2||s__Pseudomonas_E sp000761545--1||s__Pseudomonas_F alcaligenes_A--1||s__Solirubrobacter pauli--1:evalue_avg=4.866666667613015e-28:evalue_max=3.93e-27:evalue_min=2.53e-50:evalue_std=1.2997980611988829e-27:evalue_sum=4.380000000851714e-27:gapopen_avg=0.1111111111111111:gapopen_max=1.0:gapopen_min=0.0:gapopen_std=0.3333333333333333:gapopen_sum=1.0:gtdb_class_counter=:gtdb_domain_counter=:gtdb_family_counter=:gtdb_genus_counter=:gtdb_order_counter=:gtdb_phylum_counter=:gtdb_species_counter=:heptad_counter=MCP-40H--1||MCP-44H--16:lbd_counter=:length_avg=115.44444444444444:length_max=147.0:length_min=87.0:length_std=20.869302282965233:length_sum=1039.0:mismatch_avg=32.0:mismatch_max=42.0:mismatch_min=24.0:mismatch_std=7.3824115301167:mismatch_sum=288.0:name=N334065:qcovhsp_avg=98.33333333333333:qcovhsp_max=100.0:qcovhsp_min=95.7:qcovhsp_std=1.5984367363145793:qcovhsp_sum=885.0:qend_avg=116.0:qend_max=147.0:qend_min=87.0:qend_std=20.910523666326483:qend_sum=1044.0:qstart_avg=1.5555555555555556:qstart_max=4.0:qstart_min=1.0:qstart_std=1.0137937550497034:qstart_sum=14.0:ref_name_counter=GB_GCA_016215085.1_protein.faa_JACRMD010000166.1_12@PF00015_full_PFAM.393.548--2||GB_GCA_016462625.1_protein.faa_JAEMSV010000212.1_3@PF00015_full_PFAM.374.552--1||RS_GCF_000025265.1_protein.faa_NC_013739.1_3401@PF00015_full_PFAM.352.526--1||RS_GCF_000420025.1_protein.faa_NZ_ATUD01000005.1_27@PF00015_full_PFAM.369.542--1||RS_GCF_000424625.1_protein.faa_NZ_AUKG01000001.1_637@PF00015_full_PFAM.386.565--2||RS_GCF_000424625.1_protein.faa_NZ_AUKG01000002.1_767@PF00015_full_PFAM.378.550--1||RS_GCF_014199525.1_protein.faa_NZ_JACHNU010000004.1_208@PF00015_full_PFAM.454.645--1:scovhsp_avg=66.73333333333332:scovhsp_max=81.6:scovhsp_min=50.3:scovhsp_std=11.375412080447898:scovhsp_sum=600.5999999999999:send_avg=129.0:send_max=159.0:send_min=88.0:send_std=21.447610589527216:send_sum=1161.0:sstart_avg=14.666666666666666:sstart_max=46.0:sstart_min=1.0:sstart_std=17.342145196024624:sstart_sum=132.0])0.268:0.0177527[&&NHX:Sample_counter=rhizpot1--2||rhizpot3--1||rhiztom1--4||rhiztom2--7||rhiztom3--6:Type_counter=capture--20:besthit_avg=71.10000000000001:besthit_max=75.7:besthit_min=60.3:besthit_std=4.669998810373393:besthit_sum=711.0000000000001:bitscore_avg=132.45999999999998:bitscore_max=160.0:bitscore_min=98.6:bitscore_std=21.678058543657045:bitscore_sum=1324.6:capture_class_counter=c__Actinomycetia--3||c__Alphaproteobacteria--2||c__Bacilli--1||c__Gammaproteobacteria--7||c__Halobacteria--1||c__Holophagae--1||c__Rhodothermia--2||c__Spirochaetia--1||c__Thermoleophilia--2:capture_domain_counter=d__Archaea--1||d__Bacteria--19:capture_family_counter=f__Burkholderiaceae--1||f__Cellulomonadaceae--1||f__Chitinimonadaceae--1||f__Haladaptataceae--1||f__Holophagaceae--1||f__MEBIC09517--2||f__Micromonosporaceae--1||f__NBRC-103111--1||f__Pseudomonadaceae--5||f__Rhizobiaceae--1||f__Solirubrobacteraceae--2||f__Stellaceae--1||f__Streptosporangiaceae--1||f__UBA12059--1:capture_genus_counter=g__AP-15--1||g__Agrobacterium--1||g__Baekduia--1||g__Burkholderia--1||g__Cellulomonas--1||g__Chitinimonas--1||g__Geothrix--1||g__Halorussus--1||g__JAFGNN01--1||g__MEBICO9517--2||g__Paenibacillus_E--1||g__Pilimelia--1||g__Planobispora--1||g__Pseudomonas_E--4||g__Pseudomonas_F--1||g__Solirubrobacter--1:capture_order_counter=o__ATCC43930--1||o__Actinomycetales--1||o__Burkholderiales--2||o__Halobacteriales--1||o__Holophagales--1||o__Mycobacteriales--1||o__Paenibacillales--1||o__Pseudomonadales--5||o__Rhizobiales--1||o__Rhodothermales--2||o__Solirubrobacterales--2||o__Streptosporangiales--1||o__Treponematales--1:capture_phylum_counter=p__Acidobacteriota--1||p__Actinobacteriota--5||p__Bacteroidota--2||p__Firmicutes--1||p__Halobacteriota--1||p__Proteobacteria--9||p__Spirochaetota--1:capture_species_counter=s__AP-15 sp019240125--1||s__Agrobacterium tumefaciens_C--1||s__Baekduia sp000688095--1||s__Burkholderia sp003853415--1||s__Cellulomonas sp009777345--1||s__Chitinimonas koreensis--1||s__Geothrix sp016714685--1||s__Halorussus sp010747475--1||s__JAFGNN01 sp016926955--1||s__MEBICO9517 sp003285105--2||s__Paenibacillus_E chondroitinus_A--1||s__Pilimelia terevasa--1||s__Planobispora longispora--1||s__Pseudomonas_E lalucatii--1||s__Pseudomonas_E putida_C--2||s__Pseudomonas_E sp000761545--1||s__Pseudomonas_F alcaligenes_A--1||s__Solirubrobacter pauli--1:evalue_avg=4.380000000877913e-28:evalue_max=3.93e-27:evalue_min=2.53e-50:evalue_std=1.2350870414325258e-27:evalue_sum=4.380000000877913e-27:gapopen_avg=0.1:gapopen_max=1.0:gapopen_min=0.0:gapopen_std=0.31622776601683794:gapopen_sum=1.0:gtdb_class_counter=:gtdb_domain_counter=:gtdb_family_counter=:gtdb_genus_counter=:gtdb_order_counter=:gtdb_phylum_counter=:gtdb_species_counter=:heptad_counter=MCP-40H--1||MCP-44H--19:lbd_counter=:length_avg=118.0:length_max=147.0:length_min=87.0:length_std=21.270741511391755:length_sum=1180.0:mismatch_avg=34.4:mismatch_max=56.0:mismatch_min=24.0:mismatch_std=10.297788327813135:mismatch_sum=344.0:name=N334066:qcovhsp_avg=98.09:qcovhsp_max=100.0:qcovhsp_min=95.7:qcovhsp_std=1.6921058543194698:qcovhsp_sum=980.9000000000001:qend_avg=118.6:qend_max=147.0:qend_min=87.0:qend_std=21.360399496888316:qend_sum=1186.0:qstart_avg=1.6:qstart_max=4.0:qstart_min=1.0:qstart_std=0.9660917830792959:qstart_sum=16.0:ref_name_counter=GB_GCA_016215085.1_protein.faa_JACRMD010000166.1_12@PF00015_full_PFAM.393.548--2||GB_GCA_016462625.1_protein.faa_JAEMSV010000212.1_3@PF00015_full_PFAM.374.552--1||RS_GCF_000025265.1_protein.faa_NC_013739.1_3401@PF00015_full_PFAM.352.526--1||RS_GCF_000420025.1_protein.faa_NZ_ATUD01000005.1_27@PF00015_full_PFAM.369.542--1||RS_GCF_000424625.1_protein.faa_NZ_AUKG01000001.1_637@PF00015_full_PFAM.386.565--3||RS_GCF_000424625.1_protein.faa_NZ_AUKG01000002.1_767@PF00015_full_PFAM.378.550--1||RS_GCF_014199525.1_protein.faa_NZ_JACHNU010000004.1_208@PF00015_full_PFAM.454.645--1:scovhsp_avg=67.94:scovhsp_max=81.6:scovhsp_min=50.3:scovhsp_std=11.383438262083502:scovhsp_sum=679.4:send_avg=131.0:send_max=159.0:send_min=88.0:send_std=21.186998109427606:send_sum=1310.0:sstart_avg=14.1:sstart_max=46.0:sstart_min=1.0:sstart_std=16.448235298792525:sstart_sum=141.0],6a2f9139-e48f-4515-add0-69f8aa5ed081_1@MCPsignal.31.202:0.158451[&&NHX:Sample=rhiztom1:Type=capture:capture_class=c__Gammaproteobacteria:capture_domain=d__Bacteria:capture_family=f__Pseudomonadaceae:capture_genus=g__Pseudomonas_E:capture_order=o__Pseudomonadales:capture_phylum=p__Proteobacteria:capture_species=s__Pseudomonas_E sp000761545:heptad=MCP-44H])0.604:0.0316544[&&NHX:Sample_counter=rhizpot1--2||rhizpot3--1||rhiztom1--5||rhiztom2--7||rhiztom3--6:Type_counter=capture--21:besthit_avg=71.10000000000001:besthit_max=75.7:besthit_min=60.3:besthit_std=4.669998810373393:besthit_sum=711.0000000000001:bitscore_avg=132.45999999999998:bitscore_max=160.0:bitscore_min=98.6:bitscore_std=21.678058543657045:bitscore_sum=1324.6:capture_class_counter=c__Actinomycetia--3||c__Alphaproteobacteria--2||c__Bacilli--1||c__Gammaproteobacteria--8||c__Halobacteria--1||c__Holophagae--1||c__Rhodothermia--2||c__Spirochaetia--1||c__Thermoleophilia--2:capture_domain_counter=d__Archaea--1||d__Bacteria--20:capture_family_counter=f__Burkholderiaceae--1||f__Cellulomonadaceae--1||f__Chitinimonadaceae--1||f__Haladaptataceae--1||f__Holophagaceae--1||f__MEBIC09517--2||f__Micromonosporaceae--1||f__NBRC-103111--1||f__Pseudomonadaceae--6||f__Rhizobiaceae--1||f__Solirubrobacteraceae--2||f__Stellaceae--1||f__Streptosporangiaceae--1||f__UBA12059--1:capture_genus_counter=g__AP-15--1||g__Agrobacterium--1||g__Baekduia--1||g__Burkholderia--1||g__Cellulomonas--1||g__Chitinimonas--1||g__Geothrix--1||g__Halorussus--1||g__JAFGNN01--1||g__MEBICO9517--2||g__Paenibacillus_E--1||g__Pilimelia--1||g__Planobispora--1||g__Pseudomonas_E--5||g__Pseudomonas_F--1||g__Solirubrobacter--1:capture_order_counter=o__ATCC43930--1||o__Actinomycetales--1||o__Burkholderiales--2||o__Halobacteriales--1||o__Holophagales--1||o__Mycobacteriales--1||o__Paenibacillales--1||o__Pseudomonadales--6||o__Rhizobiales--1||o__Rhodothermales--2||o__Solirubrobacterales--2||o__Streptosporangiales--1||o__Treponematales--1:capture_phylum_counter=p__Acidobacteriota--1||p__Actinobacteriota--5||p__Bacteroidota--2||p__Firmicutes--1||p__Halobacteriota--1||p__Proteobacteria--10||p__Spirochaetota--1:capture_species_counter=s__AP-15 sp019240125--1||s__Agrobacterium tumefaciens_C--1||s__Baekduia sp000688095--1||s__Burkholderia sp003853415--1||s__Cellulomonas sp009777345--1||s__Chitinimonas koreensis--1||s__Geothrix sp016714685--1||s__Halorussus sp010747475--1||s__JAFGNN01 sp016926955--1||s__MEBICO9517 sp003285105--2||s__Paenibacillus_E chondroitinus_A--1||s__Pilimelia terevasa--1||s__Planobispora longispora--1||s__Pseudomonas_E lalucatii--1||s__Pseudomonas_E putida_C--2||s__Pseudomonas_E sp000761545--2||s__Pseudomonas_F alcaligenes_A--1||s__Solirubrobacter pauli--1:evalue_avg=4.380000000877913e-28:evalue_max=3.93e-27:evalue_min=2.53e-50:evalue_std=1.2350870414325258e-27:evalue_sum=4.380000000877913e-27:gapopen_avg=0.1:gapopen_max=1.0:gapopen_min=0.0:gapopen_std=0.31622776601683794:gapopen_sum=1.0:gtdb_class_counter=:gtdb_domain_counter=:gtdb_family_counter=:gtdb_genus_counter=:gtdb_order_counter=:gtdb_phylum_counter=:gtdb_species_counter=:heptad_counter=MCP-40H--1||MCP-44H--20:lbd_counter=:length_avg=118.0:length_max=147.0:length_min=87.0:length_std=21.270741511391755:length_sum=1180.0:mismatch_avg=34.4:mismatch_max=56.0:mismatch_min=24.0:mismatch_std=10.297788327813135:mismatch_sum=344.0:name=N334068:qcovhsp_avg=98.09:qcovhsp_max=100.0:qcovhsp_min=95.7:qcovhsp_std=1.6921058543194698:qcovhsp_sum=980.9000000000001:qend_avg=118.6:qend_max=147.0:qend_min=87.0:qend_std=21.360399496888316:qend_sum=1186.0:qstart_avg=1.6:qstart_max=4.0:qstart_min=1.0:qstart_std=0.9660917830792959:qstart_sum=16.0:ref_name_counter=GB_GCA_016215085.1_protein.faa_JACRMD010000166.1_12@PF00015_full_PFAM.393.548--2||GB_GCA_016462625.1_protein.faa_JAEMSV010000212.1_3@PF00015_full_PFAM.374.552--1||RS_GCF_000025265.1_protein.faa_NC_013739.1_3401@PF00015_full_PFAM.352.526--1||RS_GCF_000420025.1_protein.faa_NZ_ATUD01000005.1_27@PF00015_full_PFAM.369.542--1||RS_GCF_000424625.1_protein.faa_NZ_AUKG01000001.1_637@PF00015_full_PFAM.386.565--3||RS_GCF_000424625.1_protein.faa_NZ_AUKG01000002.1_767@PF00015_full_PFAM.378.550--1||RS_GCF_014199525.1_protein.faa_NZ_JACHNU010000004.1_208@PF00015_full_PFAM.454.645--1:scovhsp_avg=67.94:scovhsp_max=81.6:scovhsp_min=50.3:scovhsp_std=11.383438262083502:scovhsp_sum=679.4:send_avg=131.0:send_max=159.0:send_min=88.0:send_std=21.186998109427606:send_sum=1310.0:sstart_avg=14.1:sstart_max=46.0:sstart_min=1.0:sstart_std=16.448235298792525:sstart_sum=141.0],((((((((3a20bade-8edf-4ff0-9b46-85f878e65f79_5@MCPsignal.218.332:5e-09[&&NHX:Sample=rhiztom3:Type=capture:besthit=73.6:bitscore=129.0:capture_class=c__Rhodothermia:capture_domain=d__Bacteria:capture_family=f__MEBIC09517:capture_genus=g__MEBICO9517:capture_order=o__Rhodothermales:capture_phylum=p__Bacteroidota:capture_species=s__MEBICO9517 sp003285105:evalue=4.92e-39:gapopen=0.0:heptad=MCP-44H:length=110.0:mismatch=29.0:qcovhsp=96.5:qend=114.0:qstart=5.0:ref_name=GB_GCA_016463765.1_protein.faa_JAEMQS010000001.1_53@PF00015_full_PFAM.393.557:scovhsp=67.1:send=112.0:sstart=3.0],(b6222905-c168-41da-b0f3-b1ded21aa00d_5@MCPsignal.372.458:5e-09[&&NHX:Sample=rhiztom1:Type=capture:capture_class=c__Rhodothermia:capture_domain=d__Bacteria:capture_family=f__MEBIC09517:capture_genus=g__MEBICO9517:capture_order=o__Rhodothermales:capture_phylum=p__Bacteroidota:capture_species=s__MEBICO9517 sp003285105:heptad=MCP-44H],(44e3ed27-7833-5499-b545-24d5195d96a3_1@MCPsignal.307.375:0.0126443[&&NHX:Sample=rhiztom1:Type=capture:capture_class=c__Spirochaetia:capture_domain=d__Bacteria:capture_family=f__SLAA01:capture_genus=g__B1Sed10-166:capture_order=o__DSM-27196:capture_phylum=p__Spirochaetota:capture_species=s__B1Sed10-166 sp003552185:heptad=MCP-44H],24ce2d28-4ba8-42c3-9a1a-dc16aadf1e15_6@MCPsignal.218.330:0.00752652[&&NHX:Sample=rhiztom3:Type=capture:capture_class=c__Rhodothermia:capture_domain=d__Bacteria:capture_family=f__MEBIC09517:capture_genus=g__MEBICO9517:capture_order=o__Rhodothermales:capture_phylum=p__Bacteroidota:capture_species=s__MEBICO9517 sp003285105:heptad=MCP-44H])0:1.8e-08[&&NHX:Sample_counter=rhiztom1--1||rhiztom3--1:Type_counter=capture--2:capture_class_counter=c__Rhodothermia--1||c__Spirochaetia--1:capture_domain_counter=d__Bacteria--2:capture_family_counter=f__MEBIC09517--1||f__SLAA01--1:capture_genus_counter=g__B1Sed10-166--1||g__MEBICO9517--1:capture_order_counter=o__DSM-27196--1||o__Rhodothermales--1:capture_phylum_counter=p__Bacteroidota--1||p__Spirochaetota--1:capture_species_counter=s__B1Sed10-166 sp003552185--1||s__MEBICO9517 sp003285105--1:gtdb_class_counter=:gtdb_domain_counter=:gtdb_family_counter=:gtdb_genus_counter=:gtdb_order_counter=:gtdb_phylum_counter=:gtdb_species_counter=:heptad_counter=MCP-44H--2:lbd_counter=:name=N334073:ref_name_counter=])0.34:1.8e-08[&&NHX:Sample_counter=rhiztom1--2||rhiztom3--1:Type_counter=capture--3:capture_class_counter=c__Rhodothermia--2||c__Spirochaetia--1:capture_domain_counter=d__Bacteria--3:capture_family_counter=f__MEBIC09517--2||f__SLAA01--1:capture_genus_counter=g__B1Sed10-166--1||g__MEBICO9517--2:capture_order_counter=o__DSM-27196--1||o__Rhodothermales--2:capture_phylum_counter=p__Bacteroidota--2||p__Spirochaetota--1:capture_species_counter=s__B1Sed10-166 sp003552185--1||s__MEBICO9517 sp003285105--2:gtdb_class_counter=:gtdb_domain_counter=:gtdb_family_counter=:gtdb_genus_counter=:gtdb_order_counter=:gtdb_phylum_counter=:gtdb_species_counter=:heptad_counter=MCP-44H--3:lbd_counter=:name=N334074:ref_name_counter=])0.975:0.0557701[&&NHX:Sample_counter=rhiztom1--2||rhiztom3--2:Type_counter=capture--4:besthit_avg=73.6:besthit_max=73.6:besthit_min=73.6:besthit_std=0:besthit_sum=73.6:bitscore_avg=129.0:bitscore_max=129.0:bitscore_min=129.0:bitscore_std=0:bitscore_sum=129.0:capture_class_counter=c__Rhodothermia--3||c__Spirochaetia--1:capture_domain_counter=d__Bacteria--4:capture_family_counter=f__MEBIC09517--3||f__SLAA01--1:capture_genus_counter=g__B1Sed10-166--1||g__MEBICO9517--3:capture_order_counter=o__DSM-27196--1||o__Rhodothermales--3:capture_phylum_counter=p__Bacteroidota--3||p__Spirochaetota--1:capture_species_counter=s__B1Sed10-166 sp003552185--1||s__MEBICO9517 sp003285105--3:evalue_avg=4.92e-39:evalue_max=4.92e-39:evalue_min=4.92e-39:evalue_std=0:evalue_sum=4.92e-39:gapopen_avg=0.0:gapopen_max=0.0:gapopen_min=0.0:gapopen_std=0:gapopen_sum=0.0:gtdb_class_counter=:gtdb_domain_counter=:gtdb_family_counter=:gtdb_genus_counter=:gtdb_order_counter=:gtdb_phylum_counter=:gtdb_species_counter=:heptad_counter=MCP-44H--4:lbd_counter=:length_avg=110.0:length_max=110.0:length_min=110.0:length_std=0:length_sum=110.0:mismatch_avg=29.0:mismatch_max=29.0:mismatch_min=29.0:mismatch_std=0:mismatch_sum=29.0:name=N334075:qcovhsp_avg=96.5:qcovhsp_max=96.5:qcovhsp_min=96.5:qcovhsp_std=0:qcovhsp_sum=96.5:qend_avg=114.0:qend_max=114.0:qend_min=114.0:qend_std=0:qend_sum=114.0:qstart_avg=5.0:qstart_max=5.0:qstart_min=5.0:qstart_std=0:qstart_sum=5.0:ref_name_counter=GB_GCA_016463765.1_protein.faa_JAEMQS010000001.1_53@PF00015_full_PFAM.393.557--1:scovhsp_avg=67.1:scovhsp_max=67.1:scovhsp_min=67.1:scovhsp_std=0:scovhsp_sum=67.1:send_avg=112.0:send_max=112.0:send_min=112.0:send_std=0:send_sum=112.0:sstart_avg=3.0:sstart_max=3.0:sstart_min=3.0:sstart_std=0:sstart_sum=3.0],((((d5e912ec-65e1-4452-92d2-194814b6e86d_6@MCPsignal.46.180:5e-09[&&NHX:Sample=rhiztom1:Type=capture:besthit=68.5:bitscore=148.0:capture_class=c__Thermoleophilia:capture_domain=d__Bacteria:capture_family=f__Solirubrobacteraceae:capture_genus=g__Solirubrobacter:capture_order=o__Solirubrobacterales:capture_phylum=p__Actinobacteriota:capture_species=s__Solirubrobacter pauli:evalue=9.07e-46:gapopen=0.0:heptad=MCP-44H:length=130.0:mismatch=41.0:qcovhsp=97.0:qend=133.0:qstart=4.0:ref_name=RS_GCF_017916475.1_protein.faa_NZ_JAFMTB010000001.1_408@PF00015_full_PFAM.365.557:scovhsp=67.7:send=159.0:sstart=30.0],(ea3bf2f1-51e5-48bd-8635-5c1a9aab856e_5@MCPsignal.113.223:0.139817[&&NHX:Sample=rhiztom2:Type=capture:capture_class=c__Gammaproteobacteria:capture_domain=d__Bacteria:capture_family=f__Aeromonadaceae:capture_genus=g__Aeromonas:capture_order=o__Enterobacterales:capture_phylum=p__Proteobacteria:capture_species=s__Aeromonas eucrenophila:heptad=MCP-44H],b416e60a-749f-44ff-93c3-1fc31129dc26_4@MCPsignal.63.230:0.00589664[&&NHX:Sample=rhiztom3:Type=capture:capture_class=c__Gammaproteobacteria:capture_domain=d__Bacteria:capture_family=f__Rhodocyclaceae:capture_genus=g__JACQYA01:capture_order=o__Burkholderiales:capture_phylum=p__Proteobacteria:capture_species=s__JACQYA01 sp016208425:heptad=MCP-44H])0:5e-09[&&NHX:Sample_counter=rhiztom2--1||rhiztom3--1:Type_counter=capture--2:capture_class_counter=c__Gammaproteobacteria--2:capture_domain_counter=d__Bacteria--2:capture_family_counter=f__Aeromonadaceae--1||f__Rhodocyclaceae--1:capture_genus_counter=g__Aeromonas--1||g__JACQYA01--1:capture_order_counter=o__Burkholderiales--1||o__Enterobacterales--1:capture_phylum_counter=p__Proteobacteria--2:capture_species_counter=s__Aeromonas eucrenophila--1||s__JACQYA01 sp016208425--1:gtdb_class_counter=:gtdb_domain_counter=:gtdb_family_counter=:gtdb_genus_counter=:gtdb_order_counter=:gtdb_phylum_counter=:gtdb_species_counter=:heptad_counter=MCP-44H--2:lbd_counter=:name=N334079:ref_name_counter=])0.88:5e-09[&&NHX:Sample_counter=rhiztom1--1||rhiztom2--1||rhiztom3--1:Type_counter=capture--3:besthit_avg=68.5:besthit_max=68.5:besthit_min=68.5:besthit_std=0:besthit_sum=68.5:bitscore_avg=148.0:bitscore_max=148.0:bitscore_min=148.0:bitscore_std=0:bitscore_sum=148.0:capture_class_counter=c__Gammaproteobacteria--2||c__Thermoleophilia--1:capture_domain_counter=d__Bacteria--3:capture_family_counter=f__Aeromonadaceae--1||f__Rhodocyclaceae--1||f__Solirubrobacteraceae--1:capture_genus_counter=g__Aeromonas--1||g__JACQYA01--1||g__Solirubrobacter--1:capture_order_counter=o__Burkholderiales--1||o__Enterobacterales--1||o__Solirubrobacterales--1:capture_phylum_counter=p__Actinobacteriota--1||p__Proteobacteria--2:capture_species_counter=s__Aeromonas eucrenophila--1||s__JACQYA01 sp016208425--1||s__Solirubrobacter pauli--1:evalue_avg=9.07e-46:evalue_max=9.07e-46:evalue_min=9.07e-46:evalue_std=0:evalue_sum=9.07e-46:gapopen_avg=0.0:gapopen_max=0.0:gapopen_min=0.0:gapopen_std=0:gapopen_sum=0.0:gtdb_class_counter=:gtdb_domain_counter=:gtdb_family_counter=:gtdb_genus_counter=:gtdb_order_counter=:gtdb_phylum_counter=:gtdb_species_counter=:heptad_counter=MCP-44H--3:lbd_counter=:length_avg=130.0:length_max=130.0:length_min=130.0:length_std=0:length_sum=130.0:mismatch_avg=41.0:mismatch_max=41.0:mismatch_min=41.0:mismatch_std=0:mismatch_sum=41.0:name=N334080:qcovhsp_avg=97.0:qcovhsp_max=97.0:qcovhsp_min=97.0:qcovhsp_std=0:qcovhsp_sum=97.0:qend_avg=133.0:qend_max=133.0:qend_min=133.0:qend_std=0:qend_sum=133.0:qstart_avg=4.0:qstart_max=4.0:qstart_min=4.0:qstart_std=0:qstart_sum=4.0:ref_name_counter=RS_GCF_017916475.1_protein.faa_NZ_JAFMTB010000001.1_408@PF00015_full_PFAM.365.557--1:scovhsp_avg=67.7:scovhsp_max=67.7:scovhsp_min=67.7:scovhsp_std=0:scovhsp_sum=67.7:send_avg=159.0:send_max=159.0:send_min=159.0:send_std=0:send_sum=159.0:sstart_avg=30.0:sstart_max=30.0:sstart_min=30.0:sstart_std=0:sstart_sum=30.0],160ad47c-be67-5b50-8c1a-6d576bb4a6f0_4@MCPsignal.171.267:5e-09[&&NHX:Sample=rhiztom3:Type=capture:besthit=77.4:bitscore=120.0:capture_class=c__Gammaproteobacteria:capture_domain=d__Bacteria:capture_family=f__Pseudomonadaceae:capture_genus=g__Pseudomonas_N:capture_order=o__Pseudomonadales:capture_phylum=p__Proteobacteria:capture_species=s__Pseudomonas_N azotifigens:evalue=1.56e-35:gapopen=0.0:heptad=MCP-44H:length=93.0:mismatch=21.0:qcovhsp=96.9:qend=96.0:qstart=4.0:ref_name=RS_GCF_014199525.1_protein.faa_NZ_JACHNU010000003.1_400@PF00015_full_PFAM.586.764:scovhsp=52.2:send=116.0:sstart=24.0])0:5e-09[&&NHX:Sample_counter=rhiztom1--1||rhiztom2--1||rhiztom3--2:Type_counter=capture--4:besthit_avg=72.95:besthit_max=77.4:besthit_min=68.5:besthit_std=6.293250352560277:besthit_sum=145.9:bitscore_avg=134.0:bitscore_max=148.0:bitscore_min=120.0:bitscore_std=19.79898987322333:bitscore_sum=268.0:capture_class_counter=c__Gammaproteobacteria--3||c__Thermoleophilia--1:capture_domain_counter=d__Bacteria--4:capture_family_counter=f__Aeromonadaceae--1||f__Pseudomonadaceae--1||f__Rhodocyclaceae--1||f__Solirubrobacteraceae--1:capture_genus_counter=g__Aeromonas--1||g__JACQYA01--1||g__Pseudomonas_N--1||g__Solirubrobacter--1:capture_order_counter=o__Burkholderiales--1||o__Enterobacterales--1||o__Pseudomonadales--1||o__Solirubrobacterales--1:capture_phylum_counter=p__Actinobacteriota--1||p__Proteobacteria--3:capture_species_counter=s__Aeromonas eucrenophila--1||s__JACQYA01 sp016208425--1||s__Pseudomonas_N azotifigens--1||s__Solirubrobacter pauli--1:evalue_avg=7.8000000004535e-36:evalue_max=1.56e-35:evalue_min=9.07e-46:evalue_std=1.1030865785868795e-35:evalue_sum=1.5600000000907e-35:gapopen_avg=0.0:gapopen_max=0.0:gapopen_min=0.0:gapopen_std=0.0:gapopen_sum=0.0:gtdb_class_counter=:gtdb_domain_counter=:gtdb_family_counter=:gtdb_genus_counter=:gtdb_order_counter=:gtdb_phylum_counter=:gtdb_species_counter=:heptad_counter=MCP-44H--4:lbd_counter=:length_avg=111.5:length_max=130.0:length_min=93.0:length_std=26.16295090390226:length_sum=223.0:mismatch_avg=31.0:mismatch_max=41.0:mismatch_min=21.0:mismatch_std=14.142135623730951:mismatch_sum=62.0:name=N334082:qcovhsp_avg=96.95:qcovhsp_max=97.0:qcovhsp_min=96.9:qcovhsp_std=0.07071067811865074:qcovhsp_sum=193.9:qend_avg=114.5:qend_max=133.0:qend_min=96.0:qend_std=26.16295090390226:qend_sum=229.0:qstart_avg=4.0:qstart_max=4.0:qstart_min=4.0:qstart_std=0.0:qstart_sum=8.0:ref_name_counter=RS_GCF_014199525.1_protein.faa_NZ_JACHNU010000003.1_400@PF00015_full_PFAM.586.764--1||RS_GCF_017916475.1_protein.faa_NZ_JAFMTB010000001.1_408@PF00015_full_PFAM.365.557--1:scovhsp_avg=59.95:scovhsp_max=67.7:scovhsp_min=52.2:scovhsp_std=10.960155108391486:scovhsp_sum=119.9:send_avg=137.5:send_max=159.0:send_min=116.0:send_std=30.405591591021544:send_sum=275.0:sstart_avg=27.0:sstart_max=30.0:sstart_min=24.0:sstart_std=4.242640687119285:sstart_sum=54.0],e11791c6-5e07-4b92-a6aa-b302f0b74e2f_1@MCPsignal.169.295:5e-09[&&NHX:Sample=rhiztom3:Type=capture:besthit=70.7:bitscore=138.0:capture_class=c__Gammaproteobacteria:capture_domain=d__Bacteria:capture_family=f__Pseudomonadaceae:capture_genus=g__Pseudomonas_N:capture_order=o__Pseudomonadales:capture_phylum=p__Proteobacteria:capture_species=s__Pseudomonas_N azotifigens:evalue=4.99e-42:gapopen=0.0:heptad=MCP-44H:length=123.0:mismatch=36.0:qcovhsp=97.6:qend=125.0:qstart=3.0:ref_name=RS_GCF_000424625.1_protein.faa_NZ_AUKG01000002.1_768@PF00015_full_PFAM.379.554:scovhsp=70.3:send=133.0:sstart=11.0])0.646:0.00376638[&&NHX:Sample_counter=rhiztom1--1||rhiztom2--1||rhiztom3--3:Type_counter=capture--5:besthit_avg=72.2:besthit_max=77.4:besthit_min=68.5:besthit_std=4.635730794599707:besthit_sum=216.60000000000002:bitscore_avg=135.33333333333334:bitscore_max=148.0:bitscore_min=120.0:bitscore_std=14.189197769195175:bitscore_sum=406.0:capture_class_counter=c__Gammaproteobacteria--4||c__Thermoleophilia--1:capture_domain_counter=d__Bacteria--5:capture_family_counter=f__Aeromonadaceae--1||f__Pseudomonadaceae--2||f__Rhodocyclaceae--1||f__Solirubrobacteraceae--1:capture_genus_counter=g__Aeromonas--1||g__JACQYA01--1||g__Pseudomonas_N--2||g__Solirubrobacter--1:capture_order_counter=o__Burkholderiales--1||o__Enterobacterales--1||o__Pseudomonadales--2||o__Solirubrobacterales--1:capture_phylum_counter=p__Actinobacteriota--1||p__Proteobacteria--4:capture_species_counter=s__Aeromonas eucrenophila--1||s__JACQYA01 sp016208425--1||s__Pseudomonas_N azotifigens--2||s__Solirubrobacter pauli--1:evalue_avg=5.200001663635667e-36:evalue_max=1.56e-35:evalue_min=9.07e-46:evalue_std=9.006662758607758e-36:evalue_sum=1.5600004990907001e-35:gapopen_avg=0.0:gapopen_max=0.0:gapopen_min=0.0:gapopen_std=0.0:gapopen_sum=0.0:gtdb_class_counter=:gtdb_domain_counter=:gtdb_family_counter=:gtdb_genus_counter=:gtdb_order_counter=:gtdb_phylum_counter=:gtdb_species_counter=:heptad_counter=MCP-44H--5:lbd_counter=:length_avg=115.33333333333333:length_max=130.0:length_min=93.0:length_std=19.65536398374076:length_sum=346.0:mismatch_avg=32.666666666666664:mismatch_max=41.0:mismatch_min=21.0:mismatch_std=10.408329997330663:mismatch_sum=98.0:name=N334084:qcovhsp_avg=97.16666666666667:qcovhsp_max=97.6:qcovhsp_min=96.9:qcovhsp_std=0.37859388972001295:qcovhsp_sum=291.5:qend_avg=118.0:qend_max=133.0:qend_min=96.0:qend_std=19.467922333931785:qend_sum=354.0:qstart_avg=3.6666666666666665:qstart_max=4.0:qstart_min=3.0:qstart_std=0.5773502691896258:qstart_sum=11.0:ref_name_counter=RS_GCF_000424625.1_protein.faa_NZ_AUKG01000002.1_768@PF00015_full_PFAM.379.554--1||RS_GCF_014199525.1_protein.faa_NZ_JACHNU010000003.1_400@PF00015_full_PFAM.586.764--1||RS_GCF_017916475.1_protein.faa_NZ_JAFMTB010000001.1_408@PF00015_full_PFAM.365.557--1:scovhsp_avg=63.4:scovhsp_max=70.3:scovhsp_min=52.2:scovhsp_std=9.786214794290995:scovhsp_sum=190.2:send_avg=136.0:send_max=159.0:send_min=116.0:send_std=21.656407827707714:send_sum=408.0:sstart_avg=21.666666666666668:sstart_max=30.0:sstart_min=11.0:sstart_std=9.71253485622231:sstart_sum=65.0],9b61c741-a794-424f-9187-30e3b604de51_3@MCPsignal.7.116:0.0211442[&&NHX:Sample=rhiztom3:Type=capture:besthit=74.5:bitscore=129.0:capture_class=c__Gammaproteobacteria:capture_domain=d__Bacteria:capture_family=f__Pseudomonadaceae:capture_genus=g__Pseudomonas_N:capture_order=o__Pseudomonadales:capture_phylum=p__Proteobacteria:capture_species=s__Pseudomonas_N azotifigens:evalue=3.29e-39:gapopen=0.0:heptad=MCP-44H:length=106.0:mismatch=27.0:qcovhsp=97.2:qend=106.0:qstart=1.0:ref_name=GB_GCA_016462625.1_protein.faa_JAEMSV010000002.1_16@PF00015_full_PFAM.408.553:scovhsp=73.1:send=106.0:sstart=1.0])0.876:0.0315782[&&NHX:Sample_counter=rhiztom1--1||rhiztom2--1||rhiztom3--4:Type_counter=capture--6:besthit_avg=72.775:besthit_max=77.4:besthit_min=68.5:besthit_std=3.955902762539378:besthit_sum=291.1:bitscore_avg=133.75:bitscore_max=148.0:bitscore_min=120.0:bitscore_std=12.010412149464313:bitscore_sum=535.0:capture_class_counter=c__Gammaproteobacteria--5||c__Thermoleophilia--1:capture_domain_counter=d__Bacteria--6:capture_family_counter=f__Aeromonadaceae--1||f__Pseudomonadaceae--3||f__Rhodocyclaceae--1||f__Solirubrobacteraceae--1:capture_genus_counter=g__Aeromonas--1||g__JACQYA01--1||g__Pseudomonas_N--3||g__Solirubrobacter--1:capture_order_counter=o__Burkholderiales--1||o__Enterobacterales--1||o__Pseudomonadales--3||o__Solirubrobacterales--1:capture_phylum_counter=p__Actinobacteriota--1||p__Proteobacteria--5:capture_species_counter=s__Aeromonas eucrenophila--1||s__JACQYA01 sp016208425--1||s__Pseudomonas_N azotifigens--3||s__Solirubrobacter pauli--1:evalue_avg=3.9008237477267506e-36:evalue_max=1.56e-35:evalue_min=9.07e-46:evalue_std=7.799450988815581e-36:evalue_sum=1.5603294990907003e-35:gapopen_avg=0.0:gapopen_max=0.0:gapopen_min=0.0:gapopen_std=0.0:gapopen_sum=0.0:gtdb_class_counter=:gtdb_domain_counter=:gtdb_family_counter=:gtdb_genus_counter=:gtdb_order_counter=:gtdb_phylum_counter=:gtdb_species_counter=:heptad_counter=MCP-44H--6:lbd_counter=:length_avg=113.0:length_max=130.0:length_min=93.0:length_std=16.713268182295565:length_sum=452.0:mismatch_avg=31.25:mismatch_max=41.0:mismatch_min=21.0:mismatch_std=8.958236433584458:mismatch_sum=125.0:name=N334086:qcovhsp_avg=97.17500000000001:qcovhsp_max=97.6:qcovhsp_min=96.9:qcovhsp_std=0.30956959368344095:qcovhsp_sum=388.70000000000005:qend_avg=115.0:qend_max=133.0:qend_min=96.0:qend_std=16.990193249832878:qend_sum=460.0:qstart_avg=3.0:qstart_max=4.0:qstart_min=1.0:qstart_std=1.4142135623730951:qstart_sum=12.0:ref_name_counter=GB_GCA_016462625.1_protein.faa_JAEMSV010000002.1_16@PF00015_full_PFAM.408.553--1||RS_GCF_000424625.1_protein.faa_NZ_AUKG01000002.1_768@PF00015_full_PFAM.379.554--1||RS_GCF_014199525.1_protein.faa_NZ_JACHNU010000003.1_400@PF00015_full_PFAM.586.764--1||RS_GCF_017916475.1_protein.faa_NZ_JAFMTB010000001.1_408@PF00015_full_PFAM.365.557--1:scovhsp_avg=65.825:scovhsp_max=73.1:scovhsp_min=52.2:scovhsp_std=9.347147514973036:scovhsp_sum=263.3:send_avg=128.5:send_max=159.0:send_min=106.0:send_std=23.18764038591824:send_sum=514.0:sstart_avg=16.5:sstart_max=30.0:sstart_min=1.0:sstart_std=13.025615788386615:sstart_sum=66.0])0.794:0.0228818[&&NHX:Sample_counter=rhiztom1--3||rhiztom2--1||rhiztom3--6:Type_counter=capture--10:besthit_avg=72.94:besthit_max=77.4:besthit_min=68.5:besthit_std=3.4457219853029364:besthit_sum=364.7:bitscore_avg=132.8:bitscore_max=148.0:bitscore_min=120.0:bitscore_std=10.61602562167217:bitscore_sum=664.0:capture_class_counter=c__Gammaproteobacteria--5||c__Rhodothermia--3||c__Spirochaetia--1||c__Thermoleophilia--1:capture_domain_counter=d__Bacteria--10:capture_family_counter=f__Aeromonadaceae--1||f__MEBIC09517--3||f__Pseudomonadaceae--3||f__Rhodocyclaceae--1||f__SLAA01--1||f__Solirubrobacteraceae--1:capture_genus_counter=g__Aeromonas--1||g__B1Sed10-166--1||g__JACQYA01--1||g__MEBICO9517--3||g__Pseudomonas_N--3||g__Solirubrobacter--1:capture_order_counter=o__Burkholderiales--1||o__DSM-27196--1||o__Enterobacterales--1||o__Pseudomonadales--3||o__Rhodothermales--3||o__Solirubrobacterales--1:capture_phylum_counter=p__Actinobacteriota--1||p__Bacteroidota--3||p__Proteobacteria--5||p__Spirochaetota--1:capture_species_counter=s__Aeromonas eucrenophila--1||s__B1Sed10-166 sp003552185--1||s__JACQYA01 sp016208425--1||s__MEBICO9517 sp003285105--3||s__Pseudomonas_N azotifigens--3||s__Solirubrobacter pauli--1:evalue_avg=3.121642998181401e-36:evalue_max=1.56e-35:evalue_min=9.07e-46:evalue_std=6.975613951295795e-36:evalue_sum=1.5608214990907002e-35:gapopen_avg=0.0:gapopen_max=0.0:gapopen_min=0.0:gapopen_std=0.0:gapopen_sum=0.0:gtdb_class_counter=:gtdb_domain_counter=:gtdb_family_counter=:gtdb_genus_counter=:gtdb_order_counter=:gtdb_phylum_counter=:gtdb_species_counter=:heptad_counter=MCP-44H--10:lbd_counter=:length_avg=112.4:length_max=130.0:length_min=93.0:length_std=14.536161804272819:length_sum=562.0:mismatch_avg=30.8:mismatch_max=41.0:mismatch_min=21.0:mismatch_std=7.8230428862431785:mismatch_sum=154.0:name=N334087:qcovhsp_avg=97.04:qcovhsp_max=97.6:qcovhsp_min=96.5:qcovhsp_std=0.4037325847637248:qcovhsp_sum=485.20000000000005:qend_avg=114.8:qend_max=133.0:qend_min=96.0:qend_std=14.720733677368123:qend_sum=574.0:qstart_avg=3.4:qstart_max=5.0:qstart_min=1.0:qstart_std=1.51657508881031:qstart_sum=17.0:ref_name_counter=GB_GCA_016462625.1_protein.faa_JAEMSV010000002.1_16@PF00015_full_PFAM.408.553--1||GB_GCA_016463765.1_protein.faa_JAEMQS010000001.1_53@PF00015_full_PFAM.393.557--1||RS_GCF_000424625.1_protein.faa_NZ_AUKG01000002.1_768@PF00015_full_PFAM.379.554--1||RS_GCF_014199525.1_protein.faa_NZ_JACHNU010000003.1_400@PF00015_full_PFAM.586.764--1||RS_GCF_017916475.1_protein.faa_NZ_JAFMTB010000001.1_408@PF00015_full_PFAM.365.557--1:scovhsp_avg=66.08:scovhsp_max=73.1:scovhsp_min=52.2:scovhsp_std=8.114924522138205:scovhsp_sum=330.4:send_avg=125.2:send_max=159.0:send_min=106.0:send_std=21.393924371185385:send_sum=626.0:sstart_avg=13.8:sstart_max=30.0:sstart_min=1.0:sstart_std=12.794530081249565:sstart_sum=69.0],(b0d9a890-648a-465a-9f26-0bd932f080ce_2@MCPsignal.71.172:0.0245733[&&NHX:Sample=rhiztom2:Type=capture:besthit=75.2:bitscore=125.0:capture_class=c__Actinomycetia:capture_domain=d__Bacteria:capture_family=f__Micromonosporaceae:capture_genus=g__Actinoplanes:capture_order=o__Mycobacteriales:capture_phylum=p__Actinobacteriota:capture_species=s__Actinoplanes cinnamomeus:evalue=1.49e-37:gapopen=0.0:heptad=MCP-44H:length=101.0:mismatch=25.0:qcovhsp=100.0:qend=101.0:qstart=1.0:ref_name=RS_GCF_000424625.1_protein.faa_NZ_AUKG01000001.1_637@PF00015_full_PFAM.386.565:scovhsp=56.4:send=115.0:sstart=15.0],(e3dc1c2b-7d05-4ef9-9364-f0559bb43e06_6@MCPsignal.21.174:0.145859[&&NHX:Sample=rhiztom2:Type=capture:besthit=65.8:bitscore=162.0:capture_class=c__Gammaproteobacteria:capture_domain=d__Bacteria:capture_family=f__Rhodocyclaceae:capture_genus=g__Azospira_A:capture_order=o__Burkholderiales:capture_phylum=p__Proteobacteria:capture_species=s__Azospira_A sp016183655:evalue=5.7e-51:gapopen=1.0:heptad=MCP-44H:length=152.0:mismatch=51.0:qcovhsp=98.7:qend=151.0:qstart=1.0:ref_name=RS_GCF_017916475.1_protein.faa_NZ_JAFMTB010000002.1_531@PF00015_full_PFAM.376.552:scovhsp=86.4:send=167.0:sstart=16.0],22fca50d-30dc-4025-aa80-58ecbde24211_1@MCPsignal.142.294:0.0429233[&&NHX:Sample=rhiztom3:Type=capture:capture_class=c__Bacilli:capture_domain=d__Bacteria:capture_family=f__Paenibacillaceae:capture_genus=g__Cohnella:capture_order=o__Paenibacillales:capture_phylum=p__Firmicutes:capture_species=s__Cohnella xylanilytica:heptad=MCP-44H])0.964:0.0873315[&&NHX:Sample_counter=rhiztom2--1||rhiztom3--1:Type_counter=capture--2:besthit_avg=65.8:besthit_max=65.8:besthit_min=65.8:besthit_std=0:besthit_sum=65.8:bitscore_avg=162.0:bitscore_max=162.0:bitscore_min=162.0:bitscore_std=0:bitscore_sum=162.0:capture_class_counter=c__Bacilli--1||c__Gammaproteobacteria--1:capture_domain_counter=d__Bacteria--2:capture_family_counter=f__Paenibacillaceae--1||f__Rhodocyclaceae--1:capture_genus_counter=g__Azospira_A--1||g__Cohnella--1:capture_order_counter=o__Burkholderiales--1||o__Paenibacillales--1:capture_phylum_counter=p__Firmicutes--1||p__Proteobacteria--1:capture_species_counter=s__Azospira_A sp016183655--1||s__Cohnella xylanilytica--1:evalue_avg=5.7e-51:evalue_max=5.7e-51:evalue_min=5.7e-51:evalue_std=0:evalue_sum=5.7e-51:gapopen_avg=1.0:gapopen_max=1.0:gapopen_min=1.0:gapopen_std=0:gapopen_sum=1.0:gtdb_class_counter=:gtdb_domain_counter=:gtdb_family_counter=:gtdb_genus_counter=:gtdb_order_counter=:gtdb_phylum_counter=:gtdb_species_counter=:heptad_counter=MCP-44H--2:lbd_counter=:length_avg=152.0:length_max=152.0:length_min=152.0:length_std=0:length_sum=152.0:mismatch_avg=51.0:mismatch_max=51.0:mismatch_min=51.0:mismatch_std=0:mismatch_sum=51.0:name=N334091:qcovhsp_avg=98.7:qcovhsp_max=98.7:qcovhsp_min=98.7:qcovhsp_std=0:qcovhsp_sum=98.7:qend_avg=151.0:qend_max=151.0:qend_min=151.0:qend_std=0:qend_sum=151.0:qstart_avg=1.0:qstart_max=1.0:qstart_min=1.0:qstart_std=0:qstart_sum=1.0:ref_name_counter=RS_GCF_017916475.1_protein.faa_NZ_JAFMTB010000002.1_531@PF00015_full_PFAM.376.552--1:scovhsp_avg=86.4:scovhsp_max=86.4:scovhsp_min=86.4:scovhsp_std=0:scovhsp_sum=86.4:send_avg=167.0:send_max=167.0:send_min=167.0:send_std=0:send_sum=167.0:sstart_avg=16.0:sstart_max=16.0:sstart_min=16.0:sstart_std=0:sstart_sum=16.0])0.06:0.0144258[&&NHX:Sample_counter=rhiztom2--2||rhiztom3--1:Type_counter=capture--3:besthit_avg=70.5:besthit_max=75.2:besthit_min=65.8:besthit_std=6.646803743153551:besthit_sum=141.0:bitscore_avg=143.5:bitscore_max=162.0:bitscore_min=125.0:bitscore_std=26.16295090390226:bitscore_sum=287.0:capture_class_counter=c__Actinomycetia--1||c__Bacilli--1||c__Gammaproteobacteria--1:capture_domain_counter=d__Bacteria--3:capture_family_counter=f__Micromonosporaceae--1||f__Paenibacillaceae--1||f__Rhodocyclaceae--1:capture_genus_counter=g__Actinoplanes--1||g__Azospira_A--1||g__Cohnella--1:capture_order_counter=o__Burkholderiales--1||o__Mycobacteriales--1||o__Paenibacillales--1:capture_phylum_counter=p__Actinobacteriota--1||p__Firmicutes--1||p__Proteobacteria--1:capture_species_counter=s__Actinoplanes cinnamomeus--1||s__Azospira_A sp016183655--1||s__Cohnella xylanilytica--1:evalue_avg=7.450000000000285e-38:evalue_max=1.49e-37:evalue_min=5.7e-51:evalue_std=1.0535891039679154e-37:evalue_sum=1.490000000000057e-37:gapopen_avg=0.5:gapopen_max=1.0:gapopen_min=0.0:gapopen_std=0.7071067811865476:gapopen_sum=1.0:gtdb_class_counter=:gtdb_domain_counter=:gtdb_family_counter=:gtdb_genus_counter=:gtdb_order_counter=:gtdb_phylum_counter=:gtdb_species_counter=:heptad_counter=MCP-44H--3:lbd_counter=:length_avg=126.5:length_max=152.0:length_min=101.0:length_std=36.062445840513924:length_sum=253.0:mismatch_avg=38.0:mismatch_max=51.0:mismatch_min=25.0:mismatch_std=18.384776310850235:mismatch_sum=76.0:name=N334092:qcovhsp_avg=99.35:qcovhsp_max=100.0:qcovhsp_min=98.7:qcovhsp_std=0.9192388155425097:qcovhsp_sum=198.7:qend_avg=126.0:qend_max=151.0:qend_min=101.0:qend_std=35.35533905932738:qend_sum=252.0:qstart_avg=1.0:qstart_max=1.0:qstart_min=1.0:qstart_std=0.0:qstart_sum=2.0:ref_name_counter=RS_GCF_000424625.1_protein.faa_NZ_AUKG01000001.1_637@PF00015_full_PFAM.386.565--1||RS_GCF_017916475.1_protein.faa_NZ_JAFMTB010000002.1_531@PF00015_full_PFAM.376.552--1:scovhsp_avg=71.4:scovhsp_max=86.4:scovhsp_min=56.4:scovhsp_std=21.21320343559643:scovhsp_sum=142.8:send_avg=141.0:send_max=167.0:send_min=115.0:send_std=36.76955262170047:send_sum=282.0:sstart_avg=15.5:sstart_max=16.0:sstart_min=15.0:sstart_std=0.7071067811865476:sstart_sum=31.0])0.742:0.0174527[&&NHX:Sample_counter=rhiztom1--3||rhiztom2--3||rhiztom3--7:Type_counter=capture--13:besthit_avg=72.24285714285713:besthit_max=77.4:besthit_min=65.8:besthit_std=4.08609721815212:besthit_sum=505.69999999999993:bitscore_avg=135.85714285714286:bitscore_max=162.0:bitscore_min=120.0:bitscore_std=14.713129866761541:bitscore_sum=951.0:capture_class_counter=c__Actinomycetia--1||c__Bacilli--1||c__Gammaproteobacteria--6||c__Rhodothermia--3||c__Spirochaetia--1||c__Thermoleophilia--1:capture_domain_counter=d__Bacteria--13:capture_family_counter=f__Aeromonadaceae--1||f__MEBIC09517--3||f__Micromonosporaceae--1||f__Paenibacillaceae--1||f__Pseudomonadaceae--3||f__Rhodocyclaceae--2||f__SLAA01--1||f__Solirubrobacteraceae--1:capture_genus_counter=g__Actinoplanes--1||g__Aeromonas--1||g__Azospira_A--1||g__B1Sed10-166--1||g__Cohnella--1||g__JACQYA01--1||g__MEBICO9517--3||g__Pseudomonas_N--3||g__Solirubrobacter--1:capture_order_counter=o__Burkholderiales--2||o__DSM-27196--1||o__Enterobacterales--1||o__Mycobacteriales--1||o__Paenibacillales--1||o__Pseudomonadales--3||o__Rhodothermales--3||o__Solirubrobacterales--1:capture_phylum_counter=p__Actinobacteriota--2||p__Bacteroidota--3||p__Firmicutes--1||p__Proteobacteria--6||p__Spirochaetota--1:capture_species_counter=s__Actinoplanes cinnamomeus--1||s__Aeromonas eucrenophila--1||s__Azospira_A sp016183655--1||s__B1Sed10-166 sp003552185--1||s__Cohnella xylanilytica--1||s__JACQYA01 sp016208425--1||s__MEBICO9517 sp003285105--3||s__Pseudomonas_N azotifigens--3||s__Solirubrobacter pauli--1:evalue_avg=2.2510307129867154e-36:evalue_max=1.56e-35:evalue_min=5.7e-51:evalue_std=5.886598637793852e-36:evalue_sum=1.5757214990907008e-35:gapopen_avg=0.14285714285714285:gapopen_max=1.0:gapopen_min=0.0:gapopen_std=0.3779644730092273:gapopen_sum=1.0:gtdb_class_counter=:gtdb_domain_counter=:gtdb_family_counter=:gtdb_genus_counter=:gtdb_order_counter=:gtdb_phylum_counter=:gtdb_species_counter=:heptad_counter=MCP-44H--13:lbd_counter=:length_avg=116.42857142857143:length_max=152.0:length_min=93.0:length_std=20.123428657969324:length_sum=815.0:mismatch_avg=32.857142857142854:mismatch_max=51.0:mismatch_min=21.0:mismatch_std=10.46308704332476:mismatch_sum=230.0:name=N334093:qcovhsp_avg=97.7:qcovhsp_max=100.0:qcovhsp_min=96.5:qcovhsp_std=1.2328828005937948:qcovhsp_sum=683.9:qend_avg=118.0:qend_max=151.0:qend_min=96.0:qend_std=19.561867668161614:qend_sum=826.0:qstart_avg=2.7142857142857144:qstart_max=5.0:qstart_min=1.0:qstart_std=1.7043362064926935:qstart_sum=19.0:ref_name_counter=GB_GCA_016462625.1_protein.faa_JAEMSV010000002.1_16@PF00015_full_PFAM.408.553--1||GB_GCA_016463765.1_protein.faa_JAEMQS010000001.1_53@PF00015_full_PFAM.393.557--1||RS_GCF_000424625.1_protein.faa_NZ_AUKG01000001.1_637@PF00015_full_PFAM.386.565--1||RS_GCF_000424625.1_protein.faa_NZ_AUKG01000002.1_768@PF00015_full_PFAM.379.554--1||RS_GCF_014199525.1_protein.faa_NZ_JACHNU010000003.1_400@PF00015_full_PFAM.586.764--1||RS_GCF_017916475.1_protein.faa_NZ_JAFMTB010000001.1_408@PF00015_full_PFAM.365.557--1||RS_GCF_017916475.1_protein.faa_NZ_JAFMTB010000002.1_531@PF00015_full_PFAM.376.552--1:scovhsp_avg=67.6:scovhsp_max=86.4:scovhsp_min=52.2:scovhsp_std=11.208925015361643:scovhsp_sum=473.2:send_avg=129.71428571428572:send_max=167.0:send_min=106.0:send_std=24.287955078696147:send_sum=908.0:sstart_avg=14.285714285714286:sstart_max=30.0:sstart_min=1.0:sstart_std=10.483547200483333:sstart_sum=100.0],(fd52993b-7a9f-44c0-b81e-e12c827802cc_2@MCPsignal.362.455:0.00912804[&&NHX:Sample=rhiztom1:Type=capture:capture_class=c__Thermoleophilia:capture_domain=d__Bacteria:capture_family=f__Solirubrobacteraceae:capture_genus=g__Patulibacter:capture_order=o__Solirubrobacterales:capture_phylum=p__Actinobacteriota:capture_species=s__Patulibacter americanus:heptad=MCP-44H],eb17956a-9dff-47a7-8ea7-d817150648e3_1@MCPsignal.139.219:0.0287274[&&NHX:Sample=rhiztom2:Type=capture:capture_class=c__Actinomycetia:capture_domain=d__Bacteria:capture_family=f__Micromonosporaceae:capture_genus=g__Actinoplanes:capture_order=o__Mycobacteriales:capture_phylum=p__Actinobacteriota:capture_species=s__Actinoplanes sp016464385:heptad=MCP-40H])0.885:0.0601855[&&NHX:Sample_counter=rhiztom1--1||rhiztom2--1:Type_counter=capture--2:capture_class_counter=c__Actinomycetia--1||c__Thermoleophilia--1:capture_domain_counter=d__Bacteria--2:capture_family_counter=f__Micromonosporaceae--1||f__Solirubrobacteraceae--1:capture_genus_counter=g__Actinoplanes--1||g__Patulibacter--1:capture_order_counter=o__Mycobacteriales--1||o__Solirubrobacterales--1:capture_phylum_counter=p__Actinobacteriota--2:capture_species_counter=s__Actinoplanes sp016464385--1||s__Patulibacter americanus--1:gtdb_class_counter=:gtdb_domain_counter=:gtdb_family_counter=:gtdb_genus_counter=:gtdb_order_counter=:gtdb_phylum_counter=:gtdb_species_counter=:heptad_counter=MCP-40H--1||MCP-44H--1:lbd_counter=:name=N334096:ref_name_counter=])0.922:0.075616[&&NHX:Sample_counter=rhiztom1--4||rhiztom2--4||rhiztom3--7:Type_counter=capture--15:besthit_avg=72.24285714285713:besthit_max=77.4:besthit_min=65.8:besthit_std=4.08609721815212:besthit_sum=505.69999999999993:bitscore_avg=135.85714285714286:bitscore_max=162.0:bitscore_min=120.0:bitscore_std=14.713129866761541:bitscore_sum=951.0:capture_class_counter=c__Actinomycetia--2||c__Bacilli--1||c__Gammaproteobacteria--6||c__Rhodothermia--3||c__Spirochaetia--1||c__Thermoleophilia--2:capture_domain_counter=d__Bacteria--15:capture_family_counter=f__Aeromonadaceae--1||f__MEBIC09517--3||f__Micromonosporaceae--2||f__Paenibacillaceae--1||f__Pseudomonadaceae--3||f__Rhodocyclaceae--2||f__SLAA01--1||f__Solirubrobacteraceae--2:capture_genus_counter=g__Actinoplanes--2||g__Aeromonas--1||g__Azospira_A--1||g__B1Sed10-166--1||g__Cohnella--1||g__JACQYA01--1||g__MEBICO9517--3||g__Patulibacter--1||g__Pseudomonas_N--3||g__Solirubrobacter--1:capture_order_counter=o__Burkholderiales--2||o__DSM-27196--1||o__Enterobacterales--1||o__Mycobacteriales--2||o__Paenibacillales--1||o__Pseudomonadales--3||o__Rhodothermales--3||o__Solirubrobacterales--2:capture_phylum_counter=p__Actinobacteriota--4||p__Bacteroidota--3||p__Firmicutes--1||p__Proteobacteria--6||p__Spirochaetota--1:capture_species_counter=s__Actinoplanes cinnamomeus--1||s__Actinoplanes sp016464385--1||s__Aeromonas eucrenophila--1||s__Azospira_A sp016183655--1||s__B1Sed10-166 sp003552185--1||s__Cohnella xylanilytica--1||s__JACQYA01 sp016208425--1||s__MEBICO9517 sp003285105--3||s__Patulibacter americanus--1||s__Pseudomonas_N azotifigens--3||s__Solirubrobacter pauli--1:evalue_avg=2.2510307129867154e-36:evalue_max=1.56e-35:evalue_min=5.7e-51:evalue_std=5.886598637793852e-36:evalue_sum=1.5757214990907008e-35:gapopen_avg=0.14285714285714285:gapopen_max=1.0:gapopen_min=0.0:gapopen_std=0.3779644730092273:gapopen_sum=1.0:gtdb_class_counter=:gtdb_domain_counter=:gtdb_family_counter=:gtdb_genus_counter=:gtdb_order_counter=:gtdb_phylum_counter=:gtdb_species_counter=:heptad_counter=MCP-40H--1||MCP-44H--14:lbd_counter=:length_avg=116.42857142857143:length_max=152.0:length_min=93.0:length_std=20.123428657969324:length_sum=815.0:mismatch_avg=32.857142857142854:mismatch_max=51.0:mismatch_min=21.0:mismatch_std=10.46308704332476:mismatch_sum=230.0:name=N334097:qcovhsp_avg=97.7:qcovhsp_max=100.0:qcovhsp_min=96.5:qcovhsp_std=1.2328828005937948:qcovhsp_sum=683.9:qend_avg=118.0:qend_max=151.0:qend_min=96.0:qend_std=19.561867668161614:qend_sum=826.0:qstart_avg=2.7142857142857144:qstart_max=5.0:qstart_min=1.0:qstart_std=1.7043362064926935:qstart_sum=19.0:ref_name_counter=GB_GCA_016462625.1_protein.faa_JAEMSV010000002.1_16@PF00015_full_PFAM.408.553--1||GB_GCA_016463765.1_protein.faa_JAEMQS010000001.1_53@PF00015_full_PFAM.393.557--1||RS_GCF_000424625.1_protein.faa_NZ_AUKG01000001.1_637@PF00015_full_PFAM.386.565--1||RS_GCF_000424625.1_protein.faa_NZ_AUKG01000002.1_768@PF00015_full_PFAM.379.554--1||RS_GCF_014199525.1_protein.faa_NZ_JACHNU010000003.1_400@PF00015_full_PFAM.586.764--1||RS_GCF_017916475.1_protein.faa_NZ_JAFMTB010000001.1_408@PF00015_full_PFAM.365.557--1||RS_GCF_017916475.1_protein.faa_NZ_JAFMTB010000002.1_531@PF00015_full_PFAM.376.552--1:scovhsp_avg=67.6:scovhsp_max=86.4:scovhsp_min=52.2:scovhsp_std=11.208925015361643:scovhsp_sum=473.2:send_avg=129.71428571428572:send_max=167.0:send_min=106.0:send_std=24.287955078696147:send_sum=908.0:sstart_avg=14.285714285714286:sstart_max=30.0:sstart_min=1.0:sstart_std=10.483547200483333:sstart_sum=100.0],((((b9d87af9-1ba6-4513-9fe9-070c6e0b20ce_2@MCPsignal.167.222:0.048339[&&NHX:Sample=rhiztom2:Type=capture:capture_class=c__Alphaproteobacteria:capture_domain=d__Bacteria:capture_family=f__Sphingomonadaceae:capture_genus=g__Sphingomonas:capture_order=o__Sphingomonadales:capture_phylum=p__Proteobacteria:capture_species=s__Sphingomonas kyeonggiensis_A:heptad=MCP-44H],((38ab6b90-32aa-47ab-9709-11b43ef25bc8_3@MCPsignal.300.450:0.0160998[&&NHX:Sample=rhiztom3:Type=capture:capture_class=c__Gammaproteobacteria:capture_domain=d__Bacteria:capture_family=f__Rhodocyclaceae:capture_genus=g__Accumulibacter:capture_order=o__Burkholderiales:capture_phylum=p__Proteobacteria:capture_species=s__Accumulibacter phosphatis_G:heptad=MCP-44H],1f93ff7c-d56d-419f-8300-14f8c7987a9c_3@MCPsignal.230.411:5e-09[&&NHX:Sample=rhiztom3:Type=capture:capture_class=c__Gammaproteobacteria:capture_domain=d__Bacteria:capture_family=f__Pseudomonadaceae:capture_genus=g__Pseudomonas_N:capture_order=o__Pseudomonadales:capture_phylum=p__Proteobacteria:capture_species=s__Pseudomonas_N azotifigens:heptad=MCP-44H])0:5e-09[&&NHX:Sample_counter=rhiztom3--2:Type_counter=capture--2:capture_class_counter=c__Gammaproteobacteria--2:capture_domain_counter=d__Bacteria--2:capture_family_counter=f__Pseudomonadaceae--1||f__Rhodocyclaceae--1:capture_genus_counter=g__Accumulibacter--1||g__Pseudomonas_N--1:capture_order_counter=o__Burkholderiales--1||o__Pseudomonadales--1:capture_phylum_counter=p__Proteobacteria--2:capture_species_counter=s__Accumulibacter phosphatis_G--1||s__Pseudomonas_N azotifigens--1:gtdb_class_counter=:gtdb_domain_counter=:gtdb_family_counter=:gtdb_genus_counter=:gtdb_order_counter=:gtdb_phylum_counter=:gtdb_species_counter=:heptad_counter=MCP-44H--2:lbd_counter=:name=N334101:ref_name_counter=],c7a5df9f-bac9-47da-a1ab-eade9a4b5129_5@MCPsignal.171.276:0.0136024[&&NHX:Sample=rhiztom2:Type=capture:capture_class=c__Verrucomicrobiae:capture_domain=d__Bacteria:capture_family=f__Opitutaceae:capture_genus=g__Lacunisphaera:capture_order=o__Opitutales:capture_phylum=p__Verrucomicrobiota:capture_species=s__Lacunisphaera sp016795545:heptad=MCP-44H])0.864:0.00394664[&&NHX:Sample_counter=rhiztom2--1||rhiztom3--2:Type_counter=capture--3:capture_class_counter=c__Gammaproteobacteria--2||c__Verrucomicrobiae--1:capture_domain_counter=d__Bacteria--3:capture_family_counter=f__Opitutaceae--1||f__Pseudomonadaceae--1||f__Rhodocyclaceae--1:capture_genus_counter=g__Accumulibacter--1||g__Lacunisphaera--1||g__Pseudomonas_N--1:capture_order_counter=o__Burkholderiales--1||o__Opitutales--1||o__Pseudomonadales--1:capture_phylum_counter=p__Proteobacteria--2||p__Verrucomicrobiota--1:capture_species_counter=s__Accumulibacter phosphatis_G--1||s__Lacunisphaera sp016795545--1||s__Pseudomonas_N azotifigens--1:gtdb_class_counter=:gtdb_domain_counter=:gtdb_family_counter=:gtdb_genus_counter=:gtdb_order_counter=:gtdb_phylum_counter=:gtdb_species_counter=:heptad_counter=MCP-44H--3:lbd_counter=:name=N334103:ref_name_counter=])0:5e-09[&&NHX:Sample_counter=rhiztom2--2||rhiztom3--2:Type_counter=capture--4:capture_class_counter=c__Alphaproteobacteria--1||c__Gammaproteobacteria--2||c__Verrucomicrobiae--1:capture_domain_counter=d__Bacteria--4:capture_family_counter=f__Opitutaceae--1||f__Pseudomonadaceae--1||f__Rhodocyclaceae--1||f__Sphingomonadaceae--1:capture_genus_counter=g__Accumulibacter--1||g__Lacunisphaera--1||g__Pseudomonas_N--1||g__Sphingomonas--1:capture_order_counter=o__Burkholderiales--1||o__Opitutales--1||o__Pseudomonadales--1||o__Sphingomonadales--1:capture_phylum_counter=p__Proteobacteria--3||p__Verrucomicrobiota--1:capture_species_counter=s__Accumulibacter phosphatis_G--1||s__Lacunisphaera sp016795545--1||s__Pseudomonas_N azotifigens--1||s__Sphingomonas kyeonggiensis_A--1:gtdb_class_counter=:gtdb_domain_counter=:gtdb_family_counter=:gtdb_genus_counter=:gtdb_order_counter=:gtdb_phylum_counter=:gtdb_species_counter=:heptad_counter=MCP-44H--4:lbd_counter=:name=N334104:ref_name_counter=],(48d65806-5aa2-4a8b-80d4-eb11328ea81c_2@MCPsignal.3.145:5e-09[&&NHX:Sample=rhiztom3:Type=capture:besthit=70.4:bitscore=145.0:capture_class=c__Gammaproteobacteria:capture_domain=d__Bacteria:capture_family=f__Pseudomonadaceae:capture_genus=g__Pseudomonas_F:capture_order=o__Pseudomonadales:capture_phylum=p__Proteobacteria:capture_species=s__Pseudomonas_F otitidis:evalue=1.41e-44:gapopen=0.0:heptad=MCP-44H:length=135.0:mismatch=40.0:qcovhsp=95.1:qend=135.0:qstart=1.0:ref_name=GB_GCA_009702325.1_protein.faa_WLID01000001.1_245@PF00015_full_PFAM.419.611:scovhsp=70.3:send=161.0:sstart=27.0],(17fc4a10-032c-446b-8be8-262bda8066a7_2@MCPsignal.387.509:0.115253[&&NHX:Sample=rhiztom1:Type=capture:besthit=60.2:bitscore=113.0:capture_class=c__Desulfovibrionia:capture_domain=d__Bacteria:capture_family=f__Desulfovibrionaceae:capture_genus=g__Solidesulfovibrio:capture_order=o__Desulfovibrionales:capture_phylum=p__Desulfobacterota_I:capture_species=s__Solidesulfovibrio magneticus_A:evalue=1.9e-32:gapopen=0.0:heptad=MCP-44H:length=118.0:mismatch=47.0:qcovhsp=96.7:qend=118.0:qstart=1.0:ref_name=RS_GCF_000424625.1_protein.faa_NZ_AUKG01000002.1_767@PF00015_full_PFAM.378.550:scovhsp=68.6:send=133.0:sstart=16.0],f6eab341-198f-4acf-a0fb-24a6e3f8c7ab_4@MCPsignal.435.616:0.0196178[&&NHX:Sample=rhiztom3:Type=capture:capture_class=c__Desulfovibrionia:capture_domain=d__Bacteria:capture_family=f__Desulfovibrionaceae:capture_genus=g__Solidesulfovibrio:capture_order=o__Desulfovibrionales:capture_phylum=p__Desulfobacterota_I:capture_species=s__Solidesulfovibrio magneticus_A:heptad=MCP-44H])0.825:0.0143229[&&NHX:Sample_counter=rhiztom1--1||rhiztom3--1:Type_counter=capture--2:besthit_avg=60.2:besthit_max=60.2:besthit_min=60.2:besthit_std=0:besthit_sum=60.2:bitscore_avg=113.0:bitscore_max=113.0:bitscore_min=113.0:bitscore_std=0:bitscore_sum=113.0:capture_class_counter=c__Desulfovibrionia--2:capture_domain_counter=d__Bacteria--2:capture_family_counter=f__Desulfovibrionaceae--2:capture_genus_counter=g__Solidesulfovibrio--2:capture_order_counter=o__Desulfovibrionales--2:capture_phylum_counter=p__Desulfobacterota_I--2:capture_species_counter=s__Solidesulfovibrio magneticus_A--2:evalue_avg=1.9e-32:evalue_max=1.9e-32:evalue_min=1.9e-32:evalue_std=0:evalue_sum=1.9e-32:gapopen_avg=0.0:gapopen_max=0.0:gapopen_min=0.0:gapopen_std=0:gapopen_sum=0.0:gtdb_class_counter=:gtdb_domain_counter=:gtdb_family_counter=:gtdb_genus_counter=:gtdb_order_counter=:gtdb_phylum_counter=:gtdb_species_counter=:heptad_counter=MCP-44H--2:lbd_counter=:length_avg=118.0:length_max=118.0:length_min=118.0:length_std=0:length_sum=118.0:mismatch_avg=47.0:mismatch_max=47.0:mismatch_min=47.0:mismatch_std=0:mismatch_sum=47.0:name=N334108:qcovhsp_avg=96.7:qcovhsp_max=96.7:qcovhsp_min=96.7:qcovhsp_std=0:qcovhsp_sum=96.7:qend_avg=118.0:qend_max=118.0:qend_min=118.0:qend_std=0:qend_sum=118.0:qstart_avg=1.0:qstart_max=1.0:qstart_min=1.0:qstart_std=0:qstart_sum=1.0:ref_name_counter=RS_GCF_000424625.1_protein.faa_NZ_AUKG01000002.1_767@PF00015_full_PFAM.378.550--1:scovhsp_avg=68.6:scovhsp_max=68.6:scovhsp_min=68.6:scovhsp_std=0:scovhsp_sum=68.6:send_avg=133.0:send_max=133.0:send_min=133.0:send_std=0:send_sum=133.0:sstart_avg=16.0:sstart_max=16.0:sstart_min=16.0:sstart_std=0:sstart_sum=16.0])0:5e-09[&&NHX:Sample_counter=rhiztom1--1||rhiztom3--2:Type_counter=capture--3:besthit_avg=65.30000000000001:besthit_max=70.4:besthit_min=60.2:besthit_std=7.2124891681027865:besthit_sum=130.60000000000002:bitscore_avg=129.0:bitscore_max=145.0:bitscore_min=113.0:bitscore_std=22.627416997969522:bitscore_sum=258.0:capture_class_counter=c__Desulfovibrionia--2||c__Gammaproteobacteria--1:capture_domain_counter=d__Bacteria--3:capture_family_counter=f__Desulfovibrionaceae--2||f__Pseudomonadaceae--1:capture_genus_counter=g__Pseudomonas_F--1||g__Solidesulfovibrio--2:capture_order_counter=o__Desulfovibrionales--2||o__Pseudomonadales--1:capture_phylum_counter=p__Desulfobacterota_I--2||p__Proteobacteria--1:capture_species_counter=s__Pseudomonas_F otitidis--1||s__Solidesulfovibrio magneticus_A--2:evalue_avg=9.50000000000705e-33:evalue_max=1.9e-32:evalue_min=1.41e-44:evalue_std=1.3435028842534433e-32:evalue_sum=1.90000000000141e-32:gapopen_avg=0.0:gapopen_max=0.0:gapopen_min=0.0:gapopen_std=0.0:gapopen_sum=0.0:gtdb_class_counter=:gtdb_domain_counter=:gtdb_family_counter=:gtdb_genus_counter=:gtdb_order_counter=:gtdb_phylum_counter=:gtdb_species_counter=:heptad_counter=MCP-44H--3:lbd_counter=:length_avg=126.5:length_max=135.0:length_min=118.0:length_std=12.020815280171307:length_sum=253.0:mismatch_avg=43.5:mismatch_max=47.0:mismatch_min=40.0:mismatch_std=4.949747468305833:mismatch_sum=87.0:name=N334109:qcovhsp_avg=95.9:qcovhsp_max=96.7:qcovhsp_min=95.1:qcovhsp_std=1.131370849898482:qcovhsp_sum=191.8:qend_avg=126.5:qend_max=135.0:qend_min=118.0:qend_std=12.020815280171307:qend_sum=253.0:qstart_avg=1.0:qstart_max=1.0:qstart_min=1.0:qstart_std=0.0:qstart_sum=2.0:ref_name_counter=GB_GCA_009702325.1_protein.faa_WLID01000001.1_245@PF00015_full_PFAM.419.611--1||RS_GCF_000424625.1_protein.faa_NZ_AUKG01000002.1_767@PF00015_full_PFAM.378.550--1:scovhsp_avg=69.44999999999999:scovhsp_max=70.3:scovhsp_min=68.6:scovhsp_std=1.2020815280171329:scovhsp_sum=138.89999999999998:send_avg=147.0:send_max=161.0:send_min=133.0:send_std=19.79898987322333:send_sum=294.0:sstart_avg=21.5:sstart_max=27.0:sstart_min=16.0:sstart_std=7.7781745930520225:sstart_sum=43.0])0.945:0.0199937[&&NHX:Sample_counter=rhiztom1--1||rhiztom2--2||rhiztom3--4:Type_counter=capture--7:besthit_avg=65.30000000000001:besthit_max=70.4:besthit_min=60.2:besthit_std=7.2124891681027865:besthit_sum=130.60000000000002:bitscore_avg=129.0:bitscore_max=145.0:bitscore_min=113.0:bitscore_std=22.627416997969522:bitscore_sum=258.0:capture_class_counter=c__Alphaproteobacteria--1||c__Desulfovibrionia--2||c__Gammaproteobacteria--3||c__Verrucomicrobiae--1:capture_domain_counter=d__Bacteria--7:capture_family_counter=f__Desulfovibrionaceae--2||f__Opitutaceae--1||f__Pseudomonadaceae--2||f__Rhodocyclaceae--1||f__Sphingomonadaceae--1:capture_genus_counter=g__Accumulibacter--1||g__Lacunisphaera--1||g__Pseudomonas_F--1||g__Pseudomonas_N--1||g__Solidesulfovibrio--2||g__Sphingomonas--1:capture_order_counter=o__Burkholderiales--1||o__Desulfovibrionales--2||o__Opitutales--1||o__Pseudomonadales--2||o__Sphingomonadales--1:capture_phylum_counter=p__Desulfobacterota_I--2||p__Proteobacteria--4||p__Verrucomicrobiota--1:capture_species_counter=s__Accumulibacter phosphatis_G--1||s__Lacunisphaera sp016795545--1||s__Pseudomonas_F otitidis--1||s__Pseudomonas_N azotifigens--1||s__Solidesulfovibrio magneticus_A--2||s__Sphingomonas kyeonggiensis_A--1:evalue_avg=9.50000000000705e-33:evalue_max=1.9e-32:evalue_min=1.41e-44:evalue_std=1.3435028842534433e-32:evalue_sum=1.90000000000141e-32:gapopen_avg=0.0:gapopen_max=0.0:gapopen_min=0.0:gapopen_std=0.0:gapopen_sum=0.0:gtdb_class_counter=:gtdb_domain_counter=:gtdb_family_counter=:gtdb_genus_counter=:gtdb_order_counter=:gtdb_phylum_counter=:gtdb_species_counter=:heptad_counter=MCP-44H--7:lbd_counter=:length_avg=126.5:length_max=135.0:length_min=118.0:length_std=12.020815280171307:length_sum=253.0:mismatch_avg=43.5:mismatch_max=47.0:mismatch_min=40.0:mismatch_std=4.949747468305833:mismatch_sum=87.0:name=N334110:qcovhsp_avg=95.9:qcovhsp_max=96.7:qcovhsp_min=95.1:qcovhsp_std=1.131370849898482:qcovhsp_sum=191.8:qend_avg=126.5:qend_max=135.0:qend_min=118.0:qend_std=12.020815280171307:qend_sum=253.0:qstart_avg=1.0:qstart_max=1.0:qstart_min=1.0:qstart_std=0.0:qstart_sum=2.0:ref_name_counter=GB_GCA_009702325.1_protein.faa_WLID01000001.1_245@PF00015_full_PFAM.419.611--1||RS_GCF_000424625.1_protein.faa_NZ_AUKG01000002.1_767@PF00015_full_PFAM.378.550--1:scovhsp_avg=69.44999999999999:scovhsp_max=70.3:scovhsp_min=68.6:scovhsp_std=1.2020815280171329:scovhsp_sum=138.89999999999998:send_avg=147.0:send_max=161.0:send_min=133.0:send_std=19.79898987322333:send_sum=294.0:sstart_avg=21.5:sstart_max=27.0:sstart_min=16.0:sstart_std=7.7781745930520225:sstart_sum=43.0],(((d8351fe9-926d-417f-8242-77c33ce16bbf_5@MCPsignal.94.249:0.0574278[&&NHX:Sample=rhiztom1:Type=capture:besthit=59.0:bitscore=137.0:capture_class=c__Acidobacteriae:capture_domain=d__Bacteria:capture_family=f__UBA7541:capture_genus=g__Acidoferrum:capture_order=o__Acidoferrales:capture_phylum=p__Acidobacteriota:capture_species=s__Acidoferrum sp003223255:evalue=3.32e-41:gapopen=1.0:heptad=MCP-44H:length=156.0:mismatch=63.0:qcovhsp=100.0:qend=155.0:qstart=1.0:ref_name=RS_GCF_014199525.1_protein.faa_NZ_JACHNU010000004.1_208@PF00015_full_PFAM.454.645:scovhsp=81.7:send=166.0:sstart=11.0],(e4847690-a327-43e1-b961-f48d79e57a30_3@MCPsignal.149.329:0.0134695[&&NHX:Sample=rhiztom3:Type=capture:capture_class=c__Gammaproteobacteria:capture_domain=d__Bacteria:capture_family=f__Pseudomonadaceae:capture_genus=g__Pseudomonas_E:capture_order=o__Pseudomonadales:capture_phylum=p__Proteobacteria:capture_species=s__Pseudomonas_E fuscovaginae_B:heptad=MCP-44H],1a1ca3ce-c823-42ce-a96b-13c5e3d2fa89_1@MCPsignal.322.417:5e-09[&&NHX:Sample=rhiztom1:Type=capture:capture_class=c__Thermoleophilia:capture_domain=d__Bacteria:capture_family=f__Solirubrobacteraceae:capture_genus=g__Patulibacter:capture_order=o__Solirubrobacterales:capture_phylum=p__Actinobacteriota:capture_species=s__Patulibacter americanus:heptad=MCP-40H])0.832:0.0130714[&&NHX:Sample_counter=rhiztom1--1||rhiztom3--1:Type_counter=capture--2:capture_class_counter=c__Gammaproteobacteria--1||c__Thermoleophilia--1:capture_domain_counter=d__Bacteria--2:capture_family_counter=f__Pseudomonadaceae--1||f__Solirubrobacteraceae--1:capture_genus_counter=g__Patulibacter--1||g__Pseudomonas_E--1:capture_order_counter=o__Pseudomonadales--1||o__Solirubrobacterales--1:capture_phylum_counter=p__Actinobacteriota--1||p__Proteobacteria--1:capture_species_counter=s__Patulibacter americanus--1||s__Pseudomonas_E fuscovaginae_B--1:gtdb_class_counter=:gtdb_domain_counter=:gtdb_family_counter=:gtdb_genus_counter=:gtdb_order_counter=:gtdb_phylum_counter=:gtdb_species_counter=:heptad_counter=MCP-40H--1||MCP-44H--1:lbd_counter=:name=N334114:ref_name_counter=])0:1.3e-08[&&NHX:Sample_counter=rhiztom1--2||rhiztom3--1:Type_counter=capture--3:besthit_avg=59.0:besthit_max=59.0:besthit_min=59.0:besthit_std=0:besthit_sum=59.0:bitscore_avg=137.0:bitscore_max=137.0:bitscore_min=137.0:bitscore_std=0:bitscore_sum=137.0:capture_class_counter=c__Acidobacteriae--1||c__Gammaproteobacteria--1||c__Thermoleophilia--1:capture_domain_counter=d__Bacteria--3:capture_family_counter=f__Pseudomonadaceae--1||f__Solirubrobacteraceae--1||f__UBA7541--1:capture_genus_counter=g__Acidoferrum--1||g__Patulibacter--1||g__Pseudomonas_E--1:capture_order_counter=o__Acidoferrales--1||o__Pseudomonadales--1||o__Solirubrobacterales--1:capture_phylum_counter=p__Acidobacteriota--1||p__Actinobacteriota--1||p__Proteobacteria--1:capture_species_counter=s__Acidoferrum sp003223255--1||s__Patulibacter americanus--1||s__Pseudomonas_E fuscovaginae_B--1:evalue_avg=3.32e-41:evalue_max=3.32e-41:evalue_min=3.32e-41:evalue_std=0:evalue_sum=3.32e-41:gapopen_avg=1.0:gapopen_max=1.0:gapopen_min=1.0:gapopen_std=0:gapopen_sum=1.0:gtdb_class_counter=:gtdb_domain_counter=:gtdb_family_counter=:gtdb_genus_counter=:gtdb_order_counter=:gtdb_phylum_counter=:gtdb_species_counter=:heptad_counter=MCP-40H--1||MCP-44H--2:lbd_counter=:length_avg=156.0:length_max=156.0:length_min=156.0:length_std=0:length_sum=156.0:mismatch_avg=63.0:mismatch_max=63.0:mismatch_min=63.0:mismatch_std=0:mismatch_sum=63.0:name=N334115:qcovhsp_avg=100.0:qcovhsp_max=100.0:qcovhsp_min=100.0:qcovhsp_std=0:qcovhsp_sum=100.0:qend_avg=155.0:qend_max=155.0:qend_min=155.0:qend_std=0:qend_sum=155.0:qstart_avg=1.0:qstart_max=1.0:qstart_min=1.0:qstart_std=0:qstart_sum=1.0:ref_name_counter=RS_GCF_014199525.1_protein.faa_NZ_JACHNU010000004.1_208@PF00015_full_PFAM.454.645--1:scovhsp_avg=81.7:scovhsp_max=81.7:scovhsp_min=81.7:scovhsp_std=0:scovhsp_sum=81.7:send_avg=166.0:send_max=166.0:send_min=166.0:send_std=0:send_sum=166.0:sstart_avg=11.0:sstart_max=11.0:sstart_min=11.0:sstart_std=0:sstart_sum=11.0],ece4010e-4945-4ea2-8078-9e3440e1d3f9_1@MCPsignal.304.383:5e-09[&&NHX:Sample=rhiztom1:Type=capture:capture_class=c__Holophagae:capture_domain=d__Bacteria:capture_family=f__Holophagaceae:capture_genus=g__Geothrix:capture_order=o__Holophagales:capture_phylum=p__Acidobacteriota:capture_species=s__Geothrix sp017859995:heptad=MCP-40H])0.645:1.3e-08[&&NHX:Sample_counter=rhiztom1--3||rhiztom3--1:Type_counter=capture--4:besthit_avg=59.0:besthit_max=59.0:besthit_min=59.0:besthit_std=0:besthit_sum=59.0:bitscore_avg=137.0:bitscore_max=137.0:bitscore_min=137.0:bitscore_std=0:bitscore_sum=137.0:capture_class_counter=c__Acidobacteriae--1||c__Gammaproteobacteria--1||c__Holophagae--1||c__Thermoleophilia--1:capture_domain_counter=d__Bacteria--4:capture_family_counter=f__Holophagaceae--1||f__Pseudomonadaceae--1||f__Solirubrobacteraceae--1||f__UBA7541--1:capture_genus_counter=g__Acidoferrum--1||g__Geothrix--1||g__Patulibacter--1||g__Pseudomonas_E--1:capture_order_counter=o__Acidoferrales--1||o__Holophagales--1||o__Pseudomonadales--1||o__Solirubrobacterales--1:capture_phylum_counter=p__Acidobacteriota--2||p__Actinobacteriota--1||p__Proteobacteria--1:capture_species_counter=s__Acidoferrum sp003223255--1||s__Geothrix sp017859995--1||s__Patulibacter americanus--1||s__Pseudomonas_E fuscovaginae_B--1:evalue_avg=3.32e-41:evalue_max=3.32e-41:evalue_min=3.32e-41:evalue_std=0:evalue_sum=3.32e-41:gapopen_avg=1.0:gapopen_max=1.0:gapopen_min=1.0:gapopen_std=0:gapopen_sum=1.0:gtdb_class_counter=:gtdb_domain_counter=:gtdb_family_counter=:gtdb_genus_counter=:gtdb_order_counter=:gtdb_phylum_counter=:gtdb_species_counter=:heptad_counter=MCP-40H--2||MCP-44H--2:lbd_counter=:length_avg=156.0:length_max=156.0:length_min=156.0:length_std=0:length_sum=156.0:mismatch_avg=63.0:mismatch_max=63.0:mismatch_min=63.0:mismatch_std=0:mismatch_sum=63.0:name=N334117:qcovhsp_avg=100.0:qcovhsp_max=100.0:qcovhsp_min=100.0:qcovhsp_std=0:qcovhsp_sum=100.0:qend_avg=155.0:qend_max=155.0:qend_min=155.0:qend_std=0:qend_sum=155.0:qstart_avg=1.0:qstart_max=1.0:qstart_min=1.0:qstart_std=0:qstart_sum=1.0:ref_name_counter=RS_GCF_014199525.1_protein.faa_NZ_JACHNU010000004.1_208@PF00015_full_PFAM.454.645--1:scovhsp_avg=81.7:scovhsp_max=81.7:scovhsp_min=81.7:scovhsp_std=0:scovhsp_sum=81.7:send_avg=166.0:send_max=166.0:send_min=166.0:send_std=0:send_sum=166.0:sstart_avg=11.0:sstart_max=11.0:sstart_min=11.0:sstart_std=0:sstart_sum=11.0],e4907d8a-d35d-4baf-8b1e-7d841f8e60b9_6@MCPsignal.88.165:0.0406391[&&NHX:Sample=rhiztom2:Type=capture:capture_class=c__Holophagae:capture_domain=d__Bacteria:capture_family=f__Holophagaceae:capture_genus=g__Geothrix:capture_order=o__Holophagales:capture_phylum=p__Acidobacteriota:capture_species=s__Geothrix sp017859995:heptad=MCP-40H])0.509:0.0622491[&&NHX:Sample_counter=rhiztom1--3||rhiztom2--1||rhiztom3--1:Type_counter=capture--5:besthit_avg=59.0:besthit_max=59.0:besthit_min=59.0:besthit_std=0:besthit_sum=59.0:bitscore_avg=137.0:bitscore_max=137.0:bitscore_min=137.0:bitscore_std=0:bitscore_sum=137.0:capture_class_counter=c__Acidobacteriae--1||c__Gammaproteobacteria--1||c__Holophagae--2||c__Thermoleophilia--1:capture_domain_counter=d__Bacteria--5:capture_family_counter=f__Holophagaceae--2||f__Pseudomonadaceae--1||f__Solirubrobacteraceae--1||f__UBA7541--1:capture_genus_counter=g__Acidoferrum--1||g__Geothrix--2||g__Patulibacter--1||g__Pseudomonas_E--1:capture_order_counter=o__Acidoferrales--1||o__Holophagales--2||o__Pseudomonadales--1||o__Solirubrobacterales--1:capture_phylum_counter=p__Acidobacteriota--3||p__Actinobacteriota--1||p__Proteobacteria--1:capture_species_counter=s__Acidoferrum sp003223255--1||s__Geothrix sp017859995--2||s__Patulibacter americanus--1||s__Pseudomonas_E fuscovaginae_B--1:evalue_avg=3.32e-41:evalue_max=3.32e-41:evalue_min=3.32e-41:evalue_std=0:evalue_sum=3.32e-41:gapopen_avg=1.0:gapopen_max=1.0:gapopen_min=1.0:gapopen_std=0:gapopen_sum=1.0:gtdb_class_counter=:gtdb_domain_counter=:gtdb_family_counter=:gtdb_genus_counter=:gtdb_order_counter=:gtdb_phylum_counter=:gtdb_species_counter=:heptad_counter=MCP-40H--3||MCP-44H--2:lbd_counter=:length_avg=156.0:length_max=156.0:length_min=156.0:length_std=0:length_sum=156.0:mismatch_avg=63.0:mismatch_max=63.0:mismatch_min=63.0:mismatch_std=0:mismatch_sum=63.0:name=N334119:qcovhsp_avg=100.0:qcovhsp_max=100.0:qcovhsp_min=100.0:qcovhsp_std=0:qcovhsp_sum=100.0:qend_avg=155.0:qend_max=155.0:qend_min=155.0:qend_std=0:qend_sum=155.0:qstart_avg=1.0:qstart_max=1.0:qstart_min=1.0:qstart_std=0:qstart_sum=1.0:ref_name_counter=RS_GCF_014199525.1_protein.faa_NZ_JACHNU010000004.1_208@PF00015_full_PFAM.454.645--1:scovhsp_avg=81.7:scovhsp_max=81.7:scovhsp_min=81.7:scovhsp_std=0:scovhsp_sum=81.7:send_avg=166.0:send_max=166.0:send_min=166.0:send_std=0:send_sum=166.0:sstart_avg=11.0:sstart_max=11.0:sstart_min=11.0:sstart_std=0:sstart_sum=11.0])0.735:0.00618323[&&NHX:Sample_counter=rhiztom1--4||rhiztom2--3||rhiztom3--5:Type_counter=capture--12:besthit_avg=63.20000000000001:besthit_max=70.4:besthit_min=59.0:besthit_std=6.264183905346332:besthit_sum=189.60000000000002:bitscore_avg=131.66666666666666:bitscore_max=145.0:bitscore_min=113.0:bitscore_std=16.653327995729065:bitscore_sum=395.0:capture_class_counter=c__Acidobacteriae--1||c__Alphaproteobacteria--1||c__Desulfovibrionia--2||c__Gammaproteobacteria--4||c__Holophagae--2||c__Thermoleophilia--1||c__Verrucomicrobiae--1:capture_domain_counter=d__Bacteria--12:capture_family_counter=f__Desulfovibrionaceae--2||f__Holophagaceae--2||f__Opitutaceae--1||f__Pseudomonadaceae--3||f__Rhodocyclaceae--1||f__Solirubrobacteraceae--1||f__Sphingomonadaceae--1||f__UBA7541--1:capture_genus_counter=g__Accumulibacter--1||g__Acidoferrum--1||g__Geothrix--2||g__Lacunisphaera--1||g__Patulibacter--1||g__Pseudomonas_E--1||g__Pseudomonas_F--1||g__Pseudomonas_N--1||g__Solidesulfovibrio--2||g__Sphingomonas--1:capture_order_counter=o__Acidoferrales--1||o__Burkholderiales--1||o__Desulfovibrionales--2||o__Holophagales--2||o__Opitutales--1||o__Pseudomonadales--3||o__Solirubrobacterales--1||o__Sphingomonadales--1:capture_phylum_counter=p__Acidobacteriota--3||p__Actinobacteriota--1||p__Desulfobacterota_I--2||p__Proteobacteria--5||p__Verrucomicrobiota--1:capture_species_counter=s__Accumulibacter phosphatis_G--1||s__Acidoferrum sp003223255--1||s__Geothrix sp017859995--2||s__Lacunisphaera sp016795545--1||s__Patulibacter americanus--1||s__Pseudomonas_E fuscovaginae_B--1||s__Pseudomonas_F otitidis--1||s__Pseudomonas_N azotifigens--1||s__Solidesulfovibrio magneticus_A--2||s__Sphingomonas kyeonggiensis_A--1:evalue_avg=6.333333344404701e-33:evalue_max=1.9e-32:evalue_min=1.41e-44:evalue_std=1.0969655105014805e-32:evalue_sum=1.9000000033214102e-32:gapopen_avg=0.3333333333333333:gapopen_max=1.0:gapopen_min=0.0:gapopen_std=0.5773502691896258:gapopen_sum=1.0:gtdb_class_counter=:gtdb_domain_counter=:gtdb_family_counter=:gtdb_genus_counter=:gtdb_order_counter=:gtdb_phylum_counter=:gtdb_species_counter=:heptad_counter=MCP-40H--3||MCP-44H--9:lbd_counter=:length_avg=136.33333333333334:length_max=156.0:length_min=118.0:length_std=19.03505538035898:length_sum=409.0:mismatch_avg=50.0:mismatch_max=63.0:mismatch_min=40.0:mismatch_std=11.789826122551595:mismatch_sum=150.0:name=N334120:qcovhsp_avg=97.26666666666667:qcovhsp_max=100.0:qcovhsp_min=95.1:qcovhsp_std=2.498666310921357:qcovhsp_sum=291.8:qend_avg=136.0:qend_max=155.0:qend_min=118.0:qend_std=18.520259177452136:qend_sum=408.0:qstart_avg=1.0:qstart_max=1.0:qstart_min=1.0:qstart_std=0.0:qstart_sum=3.0:ref_name_counter=GB_GCA_009702325.1_protein.faa_WLID01000001.1_245@PF00015_full_PFAM.419.611--1||RS_GCF_000424625.1_protein.faa_NZ_AUKG01000002.1_767@PF00015_full_PFAM.378.550--1||RS_GCF_014199525.1_protein.faa_NZ_JACHNU010000004.1_208@PF00015_full_PFAM.454.645--1:scovhsp_avg=73.53333333333332:scovhsp_max=81.7:scovhsp_min=68.6:scovhsp_std=7.123435500749157:scovhsp_sum=220.59999999999997:send_avg=153.33333333333334:send_max=166.0:send_min=133.0:send_std=17.7857620959388:send_sum=460.0:sstart_avg=18.0:sstart_max=27.0:sstart_min=11.0:sstart_std=8.18535277187245:sstart_sum=54.0],(e06cf88e-3a70-4d28-ab77-4b9db9fd84e1_6@MCPsignal.183.362:0.0457948[&&NHX:Sample=rhiztom1:Type=capture:capture_class=c__Desulfovibrionia:capture_domain=d__Bacteria:capture_family=f__Desulfovibrionaceae:capture_genus=g__Solidesulfovibrio:capture_order=o__Desulfovibrionales:capture_phylum=p__Desulfobacterota_I:capture_species=s__Solidesulfovibrio magneticus_A:heptad=MCP-44H],(23ac162a-50ef-4792-b1a1-5840f0073066_6@MCPsignal.400.581:6e-09[&&NHX:Sample=rhiztom1:Type=capture:capture_class=c__Gammaproteobacteria:capture_domain=d__Bacteria:capture_family=f__Chitinibacteraceae:capture_genus=g__Chitiniphilus:capture_order=o__Burkholderiales:capture_phylum=p__Proteobacteria:capture_species=s__Chitiniphilus shinanonensis:heptad=MCP-44H],cfe69ac8-56fb-411c-a7b3-a48cca060e92_4@MCPsignal.431.581:0.00540937[&&NHX:Sample=rhiztom1:Type=capture:capture_class=c__Gammaproteobacteria:capture_domain=d__Bacteria:capture_family=f__Chitinibacteraceae:capture_genus=g__Chitiniphilus:capture_order=o__Burkholderiales:capture_phylum=p__Proteobacteria:capture_species=s__Chitiniphilus shinanonensis:heptad=MCP-44H])1:0.0725136[&&NHX:Sample_counter=rhiztom1--2:Type_counter=capture--2:capture_class_counter=c__Gammaproteobacteria--2:capture_domain_counter=d__Bacteria--2:capture_family_counter=f__Chitinibacteraceae--2:capture_genus_counter=g__Chitiniphilus--2:capture_order_counter=o__Burkholderiales--2:capture_phylum_counter=p__Proteobacteria--2:capture_species_counter=s__Chitiniphilus shinanonensis--2:gtdb_class_counter=:gtdb_domain_counter=:gtdb_family_counter=:gtdb_genus_counter=:gtdb_order_counter=:gtdb_phylum_counter=:gtdb_species_counter=:heptad_counter=MCP-44H--2:lbd_counter=:name=N334124:ref_name_counter=])0.596:0.002815[&&NHX:Sample_counter=rhiztom1--3:Type_counter=capture--3:capture_class_counter=c__Desulfovibrionia--1||c__Gammaproteobacteria--2:capture_domain_counter=d__Bacteria--3:capture_family_counter=f__Chitinibacteraceae--2||f__Desulfovibrionaceae--1:capture_genus_counter=g__Chitiniphilus--2||g__Solidesulfovibrio--1:capture_order_counter=o__Burkholderiales--2||o__Desulfovibrionales--1:capture_phylum_counter=p__Desulfobacterota_I--1||p__Proteobacteria--2:capture_species_counter=s__Chitiniphilus shinanonensis--2||s__Solidesulfovibrio magneticus_A--1:gtdb_class_counter=:gtdb_domain_counter=:gtdb_family_counter=:gtdb_genus_counter=:gtdb_order_counter=:gtdb_phylum_counter=:gtdb_species_counter=:heptad_counter=MCP-44H--3:lbd_counter=:name=N334125:ref_name_counter=])0.996:0.0732951[&&NHX:Sample_counter=rhiztom1--7||rhiztom2--3||rhiztom3--5:Type_counter=capture--15:besthit_avg=63.20000000000001:besthit_max=70.4:besthit_min=59.0:besthit_std=6.264183905346332:besthit_sum=189.60000000000002:bitscore_avg=131.66666666666666:bitscore_max=145.0:bitscore_min=113.0:bitscore_std=16.653327995729065:bitscore_sum=395.0:capture_class_counter=c__Acidobacteriae--1||c__Alphaproteobacteria--1||c__Desulfovibrionia--3||c__Gammaproteobacteria--6||c__Holophagae--2||c__Thermoleophilia--1||c__Verrucomicrobiae--1:capture_domain_counter=d__Bacteria--15:capture_family_counter=f__Chitinibacteraceae--2||f__Desulfovibrionaceae--3||f__Holophagaceae--2||f__Opitutaceae--1||f__Pseudomonadaceae--3||f__Rhodocyclaceae--1||f__Solirubrobacteraceae--1||f__Sphingomonadaceae--1||f__UBA7541--1:capture_genus_counter=g__Accumulibacter--1||g__Acidoferrum--1||g__Chitiniphilus--2||g__Geothrix--2||g__Lacunisphaera--1||g__Patulibacter--1||g__Pseudomonas_E--1||g__Pseudomonas_F--1||g__Pseudomonas_N--1||g__Solidesulfovibrio--3||g__Sphingomonas--1:capture_order_counter=o__Acidoferrales--1||o__Burkholderiales--3||o__Desulfovibrionales--3||o__Holophagales--2||o__Opitutales--1||o__Pseudomonadales--3||o__Solirubrobacterales--1||o__Sphingomonadales--1:capture_phylum_counter=p__Acidobacteriota--3||p__Actinobacteriota--1||p__Desulfobacterota_I--3||p__Proteobacteria--7||p__Verrucomicrobiota--1:capture_species_counter=s__Accumulibacter phosphatis_G--1||s__Acidoferrum sp003223255--1||s__Chitiniphilus shinanonensis--2||s__Geothrix sp017859995--2||s__Lacunisphaera sp016795545--1||s__Patulibacter americanus--1||s__Pseudomonas_E fuscovaginae_B--1||s__Pseudomonas_F otitidis--1||s__Pseudomonas_N azotifigens--1||s__Solidesulfovibrio magneticus_A--3||s__Sphingomonas kyeonggiensis_A--1:evalue_avg=6.333333344404701e-33:evalue_max=1.9e-32:evalue_min=1.41e-44:evalue_std=1.0969655105014805e-32:evalue_sum=1.9000000033214102e-32:gapopen_avg=0.3333333333333333:gapopen_max=1.0:gapopen_min=0.0:gapopen_std=0.5773502691896258:gapopen_sum=1.0:gtdb_class_counter=:gtdb_domain_counter=:gtdb_family_counter=:gtdb_genus_counter=:gtdb_order_counter=:gtdb_phylum_counter=:gtdb_species_counter=:heptad_counter=MCP-40H--3||MCP-44H--12:lbd_counter=:length_avg=136.33333333333334:length_max=156.0:length_min=118.0:length_std=19.03505538035898:length_sum=409.0:mismatch_avg=50.0:mismatch_max=63.0:mismatch_min=40.0:mismatch_std=11.789826122551595:mismatch_sum=150.0:name=N334126:qcovhsp_avg=97.26666666666667:qcovhsp_max=100.0:qcovhsp_min=95.1:qcovhsp_std=2.498666310921357:qcovhsp_sum=291.8:qend_avg=136.0:qend_max=155.0:qend_min=118.0:qend_std=18.520259177452136:qend_sum=408.0:qstart_avg=1.0:qstart_max=1.0:qstart_min=1.0:qstart_std=0.0:qstart_sum=3.0:ref_name_counter=GB_GCA_009702325.1_protein.faa_WLID01000001.1_245@PF00015_full_PFAM.419.611--1||RS_GCF_000424625.1_protein.faa_NZ_AUKG01000002.1_767@PF00015_full_PFAM.378.550--1||RS_GCF_014199525.1_protein.faa_NZ_JACHNU010000004.1_208@PF00015_full_PFAM.454.645--1:scovhsp_avg=73.53333333333332:scovhsp_max=81.7:scovhsp_min=68.6:scovhsp_std=7.123435500749157:scovhsp_sum=220.59999999999997:send_avg=153.33333333333334:send_max=166.0:send_min=133.0:send_std=17.7857620959388:send_sum=460.0:sstart_avg=18.0:sstart_max=27.0:sstart_min=11.0:sstart_std=8.18535277187245:sstart_sum=54.0])0.844:0.0277819[&&NHX:Sample_counter=rhiztom1--11||rhiztom2--7||rhiztom3--12:Type_counter=capture--30:besthit_avg=69.53:besthit_max=77.4:besthit_min=59.0:besthit_std=6.239488939185823:besthit_sum=695.3:bitscore_avg=134.6:bitscore_max=162.0:bitscore_min=113.0:bitscore_std=14.492910144082328:bitscore_sum=1346.0:capture_class_counter=c__Acidobacteriae--1||c__Actinomycetia--2||c__Alphaproteobacteria--1||c__Bacilli--1||c__Desulfovibrionia--3||c__Gammaproteobacteria--12||c__Holophagae--2||c__Rhodothermia--3||c__Spirochaetia--1||c__Thermoleophilia--3||c__Verrucomicrobiae--1:capture_domain_counter=d__Bacteria--30:capture_family_counter=f__Aeromonadaceae--1||f__Chitinibacteraceae--2||f__Desulfovibrionaceae--3||f__Holophagaceae--2||f__MEBIC09517--3||f__Micromonosporaceae--2||f__Opitutaceae--1||f__Paenibacillaceae--1||f__Pseudomonadaceae--6||f__Rhodocyclaceae--3||f__SLAA01--1||f__Solirubrobacteraceae--3||f__Sphingomonadaceae--1||f__UBA7541--1:capture_genus_counter=g__Accumulibacter--1||g__Acidoferrum--1||g__Actinoplanes--2||g__Aeromonas--1||g__Azospira_A--1||g__B1Sed10-166--1||g__Chitiniphilus--2||g__Cohnella--1||g__Geothrix--2||g__JACQYA01--1||g__Lacunisphaera--1||g__MEBICO9517--3||g__Patulibacter--2||g__Pseudomonas_E--1||g__Pseudomonas_F--1||g__Pseudomonas_N--4||g__Solidesulfovibrio--3||g__Solirubrobacter--1||g__Sphingomonas--1:capture_order_counter=o__Acidoferrales--1||o__Burkholderiales--5||o__DSM-27196--1||o__Desulfovibrionales--3||o__Enterobacterales--1||o__Holophagales--2||o__Mycobacteriales--2||o__Opitutales--1||o__Paenibacillales--1||o__Pseudomonadales--6||o__Rhodothermales--3||o__Solirubrobacterales--3||o__Sphingomonadales--1:capture_phylum_counter=p__Acidobacteriota--3||p__Actinobacteriota--5||p__Bacteroidota--3||p__Desulfobacterota_I--3||p__Firmicutes--1||p__Proteobacteria--13||p__Spirochaetota--1||p__Verrucomicrobiota--1:capture_species_counter=s__Accumulibacter phosphatis_G--1||s__Acidoferrum sp003223255--1||s__Actinoplanes cinnamomeus--1||s__Actinoplanes sp016464385--1||s__Aeromonas eucrenophila--1||s__Azospira_A sp016183655--1||s__B1Sed10-166 sp003552185--1||s__Chitiniphilus shinanonensis--2||s__Cohnella xylanilytica--1||s__Geothrix sp017859995--2||s__JACQYA01 sp016208425--1||s__Lacunisphaera sp016795545--1||s__MEBICO9517 sp003285105--3||s__Patulibacter americanus--2||s__Pseudomonas_E fuscovaginae_B--1||s__Pseudomonas_F otitidis--1||s__Pseudomonas_N azotifigens--4||s__Solidesulfovibrio magneticus_A--3||s__Solirubrobacter pauli--1||s__Sphingomonas kyeonggiensis_A--1:evalue_avg=1.901575724820501e-33:evalue_max=1.9e-32:evalue_min=5.7e-51:evalue_std=6.0077758965635523e-33:evalue_sum=1.9015757248205008e-32:gapopen_avg=0.2:gapopen_max=1.0:gapopen_min=0.0:gapopen_std=0.42163702135578396:gapopen_sum=2.0:gtdb_class_counter=:gtdb_domain_counter=:gtdb_family_counter=:gtdb_genus_counter=:gtdb_order_counter=:gtdb_phylum_counter=:gtdb_species_counter=:heptad_counter=MCP-40H--4||MCP-44H--26:lbd_counter=:length_avg=122.4:length_max=156.0:length_min=93.0:length_std=21.04598140580128:length_sum=1224.0:mismatch_avg=38.0:mismatch_max=63.0:mismatch_min=21.0:mismatch_std=13.131810402394807:mismatch_sum=380.0:name=N334127:qcovhsp_avg=97.57000000000001:qcovhsp_max=100.0:qcovhsp_min=95.1:qcovhsp_std=1.5635074529900899:qcovhsp_sum=975.7:qend_avg=123.4:qend_max=155.0:qend_min=96.0:qend_std=20.172588662175542:qend_sum=1234.0:qstart_avg=2.2:qstart_max=5.0:qstart_min=1.0:qstart_std=1.6193277068654826:qstart_sum=22.0:ref_name_counter=GB_GCA_009702325.1_protein.faa_WLID01000001.1_245@PF00015_full_PFAM.419.611--1||GB_GCA_016462625.1_protein.faa_JAEMSV010000002.1_16@PF00015_full_PFAM.408.553--1||GB_GCA_016463765.1_protein.faa_JAEMQS010000001.1_53@PF00015_full_PFAM.393.557--1||RS_GCF_000424625.1_protein.faa_NZ_AUKG01000001.1_637@PF00015_full_PFAM.386.565--1||RS_GCF_000424625.1_protein.faa_NZ_AUKG01000002.1_767@PF00015_full_PFAM.378.550--1||RS_GCF_000424625.1_protein.faa_NZ_AUKG01000002.1_768@PF00015_full_PFAM.379.554--1||RS_GCF_014199525.1_protein.faa_NZ_JACHNU010000003.1_400@PF00015_full_PFAM.586.764--1||RS_GCF_014199525.1_protein.faa_NZ_JACHNU010000004.1_208@PF00015_full_PFAM.454.645--1||RS_GCF_017916475.1_protein.faa_NZ_JAFMTB010000001.1_408@PF00015_full_PFAM.365.557--1||RS_GCF_017916475.1_protein.faa_NZ_JAFMTB010000002.1_531@PF00015_full_PFAM.376.552--1:scovhsp_avg=69.38000000000001:scovhsp_max=86.4:scovhsp_min=52.2:scovhsp_std=10.161233520919923:scovhsp_sum=693.8000000000001:send_avg=136.8:send_max=167.0:send_min=106.0:send_std=24.3666438668384:send_sum=1368.0:sstart_avg=15.4:sstart_max=30.0:sstart_min=1.0:sstart_std=9.559172442098625:sstart_sum=154.0],(5c19f5d9-bcc9-4a47-8c14-2ab091cd6c1e_5@MCPsignal.93.187:0.00759947[&&NHX:Sample=rhiztom1:Type=capture:besthit=70.2:bitscore=107.0:capture_class=c__Gammaproteobacteria:capture_domain=d__Bacteria:capture_family=f__Burkholderiaceae:capture_genus=g__Pseudorhodoferax:capture_order=o__Burkholderiales:capture_phylum=p__Proteobacteria:capture_species=s__Pseudorhodoferax boronicumulans_A:evalue=1.89e-30:gapopen=0.0:heptad=MCP-44H:length=94.0:mismatch=28.0:qcovhsp=100.0:qend=94.0:qstart=1.0:ref_name=RS_GCF_017916475.1_protein.faa_NZ_JAFMTB010000002.1_531@PF00015_full_PFAM.376.552:scovhsp=53.4:send=167.0:sstart=74.0],(54d2a6b7-a61b-41d2-9447-caf9f743c5bf_1@MCPsignal.21.158:0.0187088[&&NHX:Sample=rhiztom3:Type=capture:capture_class=c__Gammaproteobacteria:capture_domain=d__Bacteria:capture_family=f__Pseudomonadaceae:capture_genus=g__Pseudomonas:capture_order=o__Pseudomonadales:capture_phylum=p__Proteobacteria:capture_species=s__Pseudomonas nitroreducens_A:heptad=MCP-44H],5063740f-ff40-49b9-b7a6-2ae6c4e6d83a_6@MCPsignal.32.197:0.00560279[&&NHX:Sample=rhiztom3:Type=capture:capture_class=c__Gammaproteobacteria:capture_domain=d__Bacteria:capture_family=f__Pseudomonadaceae:capture_genus=g__Pseudomonas_B:capture_order=o__Pseudomonadales:capture_phylum=p__Proteobacteria:capture_species=s__Pseudomonas_B oryzihabitans:heptad=MCP-44H])0:5e-09[&&NHX:Sample_counter=rhiztom3--2:Type_counter=capture--2:capture_class_counter=c__Gammaproteobacteria--2:capture_domain_counter=d__Bacteria--2:capture_family_counter=f__Pseudomonadaceae--2:capture_genus_counter=g__Pseudomonas--1||g__Pseudomonas_B--1:capture_order_counter=o__Pseudomonadales--2:capture_phylum_counter=p__Proteobacteria--2:capture_species_counter=s__Pseudomonas nitroreducens_A--1||s__Pseudomonas_B oryzihabitans--1:gtdb_class_counter=:gtdb_domain_counter=:gtdb_family_counter=:gtdb_genus_counter=:gtdb_order_counter=:gtdb_phylum_counter=:gtdb_species_counter=:heptad_counter=MCP-44H--2:lbd_counter=:name=N334131:ref_name_counter=])0.999:0.106842[&&NHX:Sample_counter=rhiztom1--1||rhiztom3--2:Type_counter=capture--3:besthit_avg=70.2:besthit_max=70.2:besthit_min=70.2:besthit_std=0:besthit_sum=70.2:bitscore_avg=107.0:bitscore_max=107.0:bitscore_min=107.0:bitscore_std=0:bitscore_sum=107.0:capture_class_counter=c__Gammaproteobacteria--3:capture_domain_counter=d__Bacteria--3:capture_family_counter=f__Burkholderiaceae--1||f__Pseudomonadaceae--2:capture_genus_counter=g__Pseudomonas--1||g__Pseudomonas_B--1||g__Pseudorhodoferax--1:capture_order_counter=o__Burkholderiales--1||o__Pseudomonadales--2:capture_phylum_counter=p__Proteobacteria--3:capture_species_counter=s__Pseudomonas nitroreducens_A--1||s__Pseudomonas_B oryzihabitans--1||s__Pseudorhodoferax boronicumulans_A--1:evalue_avg=1.89e-30:evalue_max=1.89e-30:evalue_min=1.89e-30:evalue_std=0:evalue_sum=1.89e-30:gapopen_avg=0.0:gapopen_max=0.0:gapopen_min=0.0:gapopen_std=0:gapopen_sum=0.0:gtdb_class_counter=:gtdb_domain_counter=:gtdb_family_counter=:gtdb_genus_counter=:gtdb_order_counter=:gtdb_phylum_counter=:gtdb_species_counter=:heptad_counter=MCP-44H--3:lbd_counter=:length_avg=94.0:length_max=94.0:length_min=94.0:length_std=0:length_sum=94.0:mismatch_avg=28.0:mismatch_max=28.0:mismatch_min=28.0:mismatch_std=0:mismatch_sum=28.0:name=N334132:qcovhsp_avg=100.0:qcovhsp_max=100.0:qcovhsp_min=100.0:qcovhsp_std=0:qcovhsp_sum=100.0:qend_avg=94.0:qend_max=94.0:qend_min=94.0:qend_std=0:qend_sum=94.0:qstart_avg=1.0:qstart_max=1.0:qstart_min=1.0:qstart_std=0:qstart_sum=1.0:ref_name_counter=RS_GCF_017916475.1_protein.faa_NZ_JAFMTB010000002.1_531@PF00015_full_PFAM.376.552--1:scovhsp_avg=53.4:scovhsp_max=53.4:scovhsp_min=53.4:scovhsp_std=0:scovhsp_sum=53.4:send_avg=167.0:send_max=167.0:send_min=167.0:send_std=0:send_sum=167.0:sstart_avg=74.0:sstart_max=74.0:sstart_min=74.0:sstart_std=0:sstart_sum=74.0])0.935:0.0336937[&&NHX:Sample_counter=rhiztom1--12||rhiztom2--7||rhiztom3--14:Type_counter=capture--33:besthit_avg=69.5909090909091:besthit_max=77.4:besthit_min=59.0:besthit_std=5.922745063811973:besthit_sum=765.5:bitscore_avg=132.0909090909091:bitscore_max=162.0:bitscore_min=107.0:bitscore_std=16.0714314574312:bitscore_sum=1453.0:capture_class_counter=c__Acidobacteriae--1||c__Actinomycetia--2||c__Alphaproteobacteria--1||c__Bacilli--1||c__Desulfovibrionia--3||c__Gammaproteobacteria--15||c__Holophagae--2||c__Rhodothermia--3||c__Spirochaetia--1||c__Thermoleophilia--3||c__Verrucomicrobiae--1:capture_domain_counter=d__Bacteria--33:capture_family_counter=f__Aeromonadaceae--1||f__Burkholderiaceae--1||f__Chitinibacteraceae--2||f__Desulfovibrionaceae--3||f__Holophagaceae--2||f__MEBIC09517--3||f__Micromonosporaceae--2||f__Opitutaceae--1||f__Paenibacillaceae--1||f__Pseudomonadaceae--8||f__Rhodocyclaceae--3||f__SLAA01--1||f__Solirubrobacteraceae--3||f__Sphingomonadaceae--1||f__UBA7541--1:capture_genus_counter=g__Accumulibacter--1||g__Acidoferrum--1||g__Actinoplanes--2||g__Aeromonas--1||g__Azospira_A--1||g__B1Sed10-166--1||g__Chitiniphilus--2||g__Cohnella--1||g__Geothrix--2||g__JACQYA01--1||g__Lacunisphaera--1||g__MEBICO9517--3||g__Patulibacter--2||g__Pseudomonas--1||g__Pseudomonas_B--1||g__Pseudomonas_E--1||g__Pseudomonas_F--1||g__Pseudomonas_N--4||g__Pseudorhodoferax--1||g__Solidesulfovibrio--3||g__Solirubrobacter--1||g__Sphingomonas--1:capture_order_counter=o__Acidoferrales--1||o__Burkholderiales--6||o__DSM-27196--1||o__Desulfovibrionales--3||o__Enterobacterales--1||o__Holophagales--2||o__Mycobacteriales--2||o__Opitutales--1||o__Paenibacillales--1||o__Pseudomonadales--8||o__Rhodothermales--3||o__Solirubrobacterales--3||o__Sphingomonadales--1:capture_phylum_counter=p__Acidobacteriota--3||p__Actinobacteriota--5||p__Bacteroidota--3||p__Desulfobacterota_I--3||p__Firmicutes--1||p__Proteobacteria--16||p__Spirochaetota--1||p__Verrucomicrobiota--1:capture_species_counter=s__Accumulibacter phosphatis_G--1||s__Acidoferrum sp003223255--1||s__Actinoplanes cinnamomeus--1||s__Actinoplanes sp016464385--1||s__Aeromonas eucrenophila--1||s__Azospira_A sp016183655--1||s__B1Sed10-166 sp003552185--1||s__Chitiniphilus shinanonensis--2||s__Cohnella xylanilytica--1||s__Geothrix sp017859995--2||s__JACQYA01 sp016208425--1||s__Lacunisphaera sp016795545--1||s__MEBICO9517 sp003285105--3||s__Patulibacter americanus--2||s__Pseudomonas nitroreducens_A--1||s__Pseudomonas_B oryzihabitans--1||s__Pseudomonas_E fuscovaginae_B--1||s__Pseudomonas_F otitidis--1||s__Pseudomonas_N azotifigens--4||s__Pseudorhodoferax boronicumulans_A--1||s__Solidesulfovibrio magneticus_A--3||s__Solirubrobacter pauli--1||s__Sphingomonas kyeonggiensis_A--1:evalue_avg=1.7354688702256408e-31:evalue_max=1.89e-30:evalue_min=5.7e-51:evalue_std=5.6931162453404485e-31:evalue_sum=1.9090157572482047e-30:gapopen_avg=0.18181818181818182:gapopen_max=1.0:gapopen_min=0.0:gapopen_std=0.40451991747794525:gapopen_sum=2.0:gtdb_class_counter=:gtdb_domain_counter=:gtdb_family_counter=:gtdb_genus_counter=:gtdb_order_counter=:gtdb_phylum_counter=:gtdb_species_counter=:heptad_counter=MCP-40H--4||MCP-44H--29:lbd_counter=:length_avg=119.81818181818181:length_max=156.0:length_min=93.0:length_std=21.72472408026478:length_sum=1318.0:mismatch_avg=37.09090909090909:mismatch_max=63.0:mismatch_min=21.0:mismatch_std=12.817601534253946:mismatch_sum=408.0:name=N334133:qcovhsp_avg=97.7909090909091:qcovhsp_max=100.0:qcovhsp_min=95.1:qcovhsp_std=1.6543606290374215:qcovhsp_sum=1075.7:qend_avg=120.72727272727273:qend_max=155.0:qend_min=94.0:qend_std=21.090713165234167:qend_sum=1328.0:qstart_avg=2.090909090909091:qstart_max=5.0:qstart_min=1.0:qstart_std=1.5782614139961386:qstart_sum=23.0:ref_name_counter=GB_GCA_009702325.1_protein.faa_WLID01000001.1_245@PF00015_full_PFAM.419.611--1||GB_GCA_016462625.1_protein.faa_JAEMSV010000002.1_16@PF00015_full_PFAM.408.553--1||GB_GCA_016463765.1_protein.faa_JAEMQS010000001.1_53@PF00015_full_PFAM.393.557--1||RS_GCF_000424625.1_protein.faa_NZ_AUKG01000001.1_637@PF00015_full_PFAM.386.565--1||RS_GCF_000424625.1_protein.faa_NZ_AUKG01000002.1_767@PF00015_full_PFAM.378.550--1||RS_GCF_000424625.1_protein.faa_NZ_AUKG01000002.1_768@PF00015_full_PFAM.379.554--1||RS_GCF_014199525.1_protein.faa_NZ_JACHNU010000003.1_400@PF00015_full_PFAM.586.764--1||RS_GCF_014199525.1_protein.faa_NZ_JACHNU010000004.1_208@PF00015_full_PFAM.454.645--1||RS_GCF_017916475.1_protein.faa_NZ_JAFMTB010000001.1_408@PF00015_full_PFAM.365.557--1||RS_GCF_017916475.1_protein.faa_NZ_JAFMTB010000002.1_531@PF00015_full_PFAM.376.552--2:scovhsp_avg=67.92727272727274:scovhsp_max=86.4:scovhsp_min=52.2:scovhsp_std=10.776835426885846:scovhsp_sum=747.2:send_avg=139.54545454545453:send_max=167.0:send_min=106.0:send_std=24.84497388351872:send_sum=1535.0:sstart_avg=20.727272727272727:sstart_max=74.0:sstart_min=1.0:sstart_std=19.859964295491114:sstart_sum=228.0],((((35616223-48f4-40a1-9534-745b31ddb7e1_6@MCPsignal.34.203:0.0444261[&&NHX:Sample=rhiztom1:Type=capture:capture_class=c__Gammaproteobacteria:capture_domain=d__Bacteria:capture_family=f__Pseudomonadaceae:capture_genus=g__Pseudomonas_E:capture_order=o__Pseudomonadales:capture_phylum=p__Proteobacteria:capture_species=s__Pseudomonas_E sp000761545:heptad=MCP-44H],(a7be754e-e528-43cd-a43c-635bea407a06_1@MCPsignal.35.186:5e-09[&&NHX:Sample=rhiztom3:Type=capture:capture_class=c__Rhodothermia:capture_domain=d__Bacteria:capture_family=f__MEBIC09517:capture_genus=g__MEBICO9517:capture_order=o__Rhodothermales:capture_phylum=p__Bacteroidota:capture_species=s__MEBICO9517 sp003285105:heptad=MCP-44H],(bfc46b33-3e3c-4a15-bca6-3fa601ca79da_4@MCPsignal.26.176:0.0105957[&&NHX:Sample=rhiztom3:Type=capture:capture_class=c__Thermoleophilia:capture_domain=d__Bacteria:capture_family=f__Solirubrobacteraceae:capture_genus=g__Palsa-465:capture_order=o__Solirubrobacterales:capture_phylum=p__Actinobacteriota:capture_species=s__Palsa-465 sp019241635:heptad=MCP-44H],99b12a19-9adb-40cd-82c8-6f53ae196adc_1@MCPsignal.26.135:0.0158015[&&NHX:Sample=rhiztom3:Type=capture:besthit=75.0:bitscore=130.0:capture_class=c__Rhodothermia:capture_domain=d__Bacteria:capture_family=f__MEBIC09517:capture_genus=g__MEBICO9517:capture_order=o__Rhodothermales:capture_phylum=p__Bacteroidota:capture_species=s__MEBICO9517 sp003285105:evalue=8.12e-40:gapopen=0.0:heptad=MCP-44H:length=108.0:mismatch=27.0:qcovhsp=99.1:qend=109.0:qstart=2.0:ref_name=GB_GCA_016462625.1_protein.faa_JAEMSV010000002.1_16@PF00015_full_PFAM.408.553:scovhsp=74.5:send=110.0:sstart=3.0])0:5e-09[&&NHX:Sample_counter=rhiztom3--2:Type_counter=capture--2:besthit_avg=75.0:besthit_max=75.0:besthit_min=75.0:besthit_std=0:besthit_sum=75.0:bitscore_avg=130.0:bitscore_max=130.0:bitscore_min=130.0:bitscore_std=0:bitscore_sum=130.0:capture_class_counter=c__Rhodothermia--1||c__Thermoleophilia--1:capture_domain_counter=d__Bacteria--2:capture_family_counter=f__MEBIC09517--1||f__Solirubrobacteraceae--1:capture_genus_counter=g__MEBICO9517--1||g__Palsa-465--1:capture_order_counter=o__Rhodothermales--1||o__Solirubrobacterales--1:capture_phylum_counter=p__Actinobacteriota--1||p__Bacteroidota--1:capture_species_counter=s__MEBICO9517 sp003285105--1||s__Palsa-465 sp019241635--1:evalue_avg=8.12e-40:evalue_max=8.12e-40:evalue_min=8.12e-40:evalue_std=0:evalue_sum=8.12e-40:gapopen_avg=0.0:gapopen_max=0.0:gapopen_min=0.0:gapopen_std=0:gapopen_sum=0.0:gtdb_class_counter=:gtdb_domain_counter=:gtdb_family_counter=:gtdb_genus_counter=:gtdb_order_counter=:gtdb_phylum_counter=:gtdb_species_counter=:heptad_counter=MCP-44H--2:lbd_counter=:length_avg=108.0:length_max=108.0:length_min=108.0:length_std=0:length_sum=108.0:mismatch_avg=27.0:mismatch_max=27.0:mismatch_min=27.0:mismatch_std=0:mismatch_sum=27.0:name=N334138:qcovhsp_avg=99.1:qcovhsp_max=99.1:qcovhsp_min=99.1:qcovhsp_std=0:qcovhsp_sum=99.1:qend_avg=109.0:qend_max=109.0:qend_min=109.0:qend_std=0:qend_sum=109.0:qstart_avg=2.0:qstart_max=2.0:qstart_min=2.0:qstart_std=0:qstart_sum=2.0:ref_name_counter=GB_GCA_016462625.1_protein.faa_JAEMSV010000002.1_16@PF00015_full_PFAM.408.553--1:scovhsp_avg=74.5:scovhsp_max=74.5:scovhsp_min=74.5:scovhsp_std=0:scovhsp_sum=74.5:send_avg=110.0:send_max=110.0:send_min=110.0:send_std=0:send_sum=110.0:sstart_avg=3.0:sstart_max=3.0:sstart_min=3.0:sstart_std=0:sstart_sum=3.0])0.978:0.0516993[&&NHX:Sample_counter=rhiztom3--3:Type_counter=capture--3:besthit_avg=75.0:besthit_max=75.0:besthit_min=75.0:besthit_std=0:besthit_sum=75.0:bitscore_avg=130.0:bitscore_max=130.0:bitscore_min=130.0:bitscore_std=0:bitscore_sum=130.0:capture_class_counter=c__Rhodothermia--2||c__Thermoleophilia--1:capture_domain_counter=d__Bacteria--3:capture_family_counter=f__MEBIC09517--2||f__Solirubrobacteraceae--1:capture_genus_counter=g__MEBICO9517--2||g__Palsa-465--1:capture_order_counter=o__Rhodothermales--2||o__Solirubrobacterales--1:capture_phylum_counter=p__Actinobacteriota--1||p__Bacteroidota--2:capture_species_counter=s__MEBICO9517 sp003285105--2||s__Palsa-465 sp019241635--1:evalue_avg=8.12e-40:evalue_max=8.12e-40:evalue_min=8.12e-40:evalue_std=0:evalue_sum=8.12e-40:gapopen_avg=0.0:gapopen_max=0.0:gapopen_min=0.0:gapopen_std=0:gapopen_sum=0.0:gtdb_class_counter=:gtdb_domain_counter=:gtdb_family_counter=:gtdb_genus_counter=:gtdb_order_counter=:gtdb_phylum_counter=:gtdb_species_counter=:heptad_counter=MCP-44H--3:lbd_counter=:length_avg=108.0:length_max=108.0:length_min=108.0:length_std=0:length_sum=108.0:mismatch_avg=27.0:mismatch_max=27.0:mismatch_min=27.0:mismatch_std=0:mismatch_sum=27.0:name=N334139:qcovhsp_avg=99.1:qcovhsp_max=99.1:qcovhsp_min=99.1:qcovhsp_std=0:qcovhsp_sum=99.1:qend_avg=109.0:qend_max=109.0:qend_min=109.0:qend_std=0:qend_sum=109.0:qstart_avg=2.0:qstart_max=2.0:qstart_min=2.0:qstart_std=0:qstart_sum=2.0:ref_name_counter=GB_GCA_016462625.1_protein.faa_JAEMSV010000002.1_16@PF00015_full_PFAM.408.553--1:scovhsp_avg=74.5:scovhsp_max=74.5:scovhsp_min=74.5:scovhsp_std=0:scovhsp_sum=74.5:send_avg=110.0:send_max=110.0:send_min=110.0:send_std=0:send_sum=110.0:sstart_avg=3.0:sstart_max=3.0:sstart_min=3.0:sstart_std=0:sstart_sum=3.0])0.868:0.0194177[&&NHX:Sample_counter=rhiztom1--1||rhiztom3--3:Type_counter=capture--4:besthit_avg=75.0:besthit_max=75.0:besthit_min=75.0:besthit_std=0:besthit_sum=75.0:bitscore_avg=130.0:bitscore_max=130.0:bitscore_min=130.0:bitscore_std=0:bitscore_sum=130.0:capture_class_counter=c__Gammaproteobacteria--1||c__Rhodothermia--2||c__Thermoleophilia--1:capture_domain_counter=d__Bacteria--4:capture_family_counter=f__MEBIC09517--2||f__Pseudomonadaceae--1||f__Solirubrobacteraceae--1:capture_genus_counter=g__MEBICO9517--2||g__Palsa-465--1||g__Pseudomonas_E--1:capture_order_counter=o__Pseudomonadales--1||o__Rhodothermales--2||o__Solirubrobacterales--1:capture_phylum_counter=p__Actinobacteriota--1||p__Bacteroidota--2||p__Proteobacteria--1:capture_species_counter=s__MEBICO9517 sp003285105--2||s__Palsa-465 sp019241635--1||s__Pseudomonas_E sp000761545--1:evalue_avg=8.12e-40:evalue_max=8.12e-40:evalue_min=8.12e-40:evalue_std=0:evalue_sum=8.12e-40:gapopen_avg=0.0:gapopen_max=0.0:gapopen_min=0.0:gapopen_std=0:gapopen_sum=0.0:gtdb_class_counter=:gtdb_domain_counter=:gtdb_family_counter=:gtdb_genus_counter=:gtdb_order_counter=:gtdb_phylum_counter=:gtdb_species_counter=:heptad_counter=MCP-44H--4:lbd_counter=:length_avg=108.0:length_max=108.0:length_min=108.0:length_std=0:length_sum=108.0:mismatch_avg=27.0:mismatch_max=27.0:mismatch_min=27.0:mismatch_std=0:mismatch_sum=27.0:name=N334140:qcovhsp_avg=99.1:qcovhsp_max=99.1:qcovhsp_min=99.1:qcovhsp_std=0:qcovhsp_sum=99.1:qend_avg=109.0:qend_max=109.0:qend_min=109.0:qend_std=0:qend_sum=109.0:qstart_avg=2.0:qstart_max=2.0:qstart_min=2.0:qstart_std=0:qstart_sum=2.0:ref_name_counter=GB_GCA_016462625.1_protein.faa_JAEMSV010000002.1_16@PF00015_full_PFAM.408.553--1:scovhsp_avg=74.5:scovhsp_max=74.5:scovhsp_min=74.5:scovhsp_std=0:scovhsp_sum=74.5:send_avg=110.0:send_max=110.0:send_min=110.0:send_std=0:send_sum=110.0:sstart_avg=3.0:sstart_max=3.0:sstart_min=3.0:sstart_std=0:sstart_sum=3.0],(e9abe483-1fc1-455e-973a-fcd287d6077f_3@MCPsignal.47.123:0.065872[&&NHX:Sample=rhiztom3:Type=capture:capture_class=c__Thermoleophilia:capture_domain=d__Bacteria:capture_family=f__Solirubrobacteraceae:capture_genus=g__Patulibacter:capture_order=o__Solirubrobacterales:capture_phylum=p__Actinobacteriota:capture_species=s__Patulibacter americanus:heptad=MCP-44H],(00503182-2ea0-4824-8d62-1420173929b4_4@MCPsignal.24.163:0.0257571[&&NHX:Sample=rhiztom3:Type=capture:capture_class=c__Gammaproteobacteria:capture_domain=d__Bacteria:capture_family=f__Pseudomonadaceae:capture_genus=g__Pseudomonas_B:capture_order=o__Pseudomonadales:capture_phylum=p__Proteobacteria:capture_species=s__Pseudomonas_B oryzihabitans_E:heptad=MCP-44H],(8d54d553-80e3-4302-b1f9-12d73e6e7f80_1@MCPsignal.62.216:5e-09[&&NHX:Sample=rhiztom2:Type=capture:capture_class=c__Bacilli:capture_domain=d__Bacteria:capture_family=f__Brevibacillaceae:capture_genus=g__Brevibacillus:capture_order=o__Brevibacillales:capture_phylum=p__Firmicutes:capture_species=s__Brevibacillus agri:heptad=MCP-44H],b185e268-5cf9-4ba3-900f-120e7e172b8b_4@MCPsignal.28.179:5e-09[&&NHX:Sample=rhiztom3:Type=capture:capture_class=c__Bacilli:capture_domain=d__Bacteria:capture_family=f__Brevibacillaceae:capture_genus=g__Brevibacillus:capture_order=o__Brevibacillales:capture_phylum=p__Firmicutes:capture_species=s__Brevibacillus agri:heptad=MCP-44H])0.814:0.0111007[&&NHX:Sample_counter=rhiztom2--1||rhiztom3--1:Type_counter=capture--2:capture_class_counter=c__Bacilli--2:capture_domain_counter=d__Bacteria--2:capture_family_counter=f__Brevibacillaceae--2:capture_genus_counter=g__Brevibacillus--2:capture_order_counter=o__Brevibacillales--2:capture_phylum_counter=p__Firmicutes--2:capture_species_counter=s__Brevibacillus agri--2:gtdb_class_counter=:gtdb_domain_counter=:gtdb_family_counter=:gtdb_genus_counter=:gtdb_order_counter=:gtdb_phylum_counter=:gtdb_species_counter=:heptad_counter=MCP-44H--2:lbd_counter=:name=N334145:ref_name_counter=])0.817:0.0190818[&&NHX:Sample_counter=rhiztom2--1||rhiztom3--2:Type_counter=capture--3:capture_class_counter=c__Bacilli--2||c__Gammaproteobacteria--1:capture_domain_counter=d__Bacteria--3:capture_family_counter=f__Brevibacillaceae--2||f__Pseudomonadaceae--1:capture_genus_counter=g__Brevibacillus--2||g__Pseudomonas_B--1:capture_order_counter=o__Brevibacillales--2||o__Pseudomonadales--1:capture_phylum_counter=p__Firmicutes--2||p__Proteobacteria--1:capture_species_counter=s__Brevibacillus agri--2||s__Pseudomonas_B oryzihabitans_E--1:gtdb_class_counter=:gtdb_domain_counter=:gtdb_family_counter=:gtdb_genus_counter=:gtdb_order_counter=:gtdb_phylum_counter=:gtdb_species_counter=:heptad_counter=MCP-44H--3:lbd_counter=:name=N334146:ref_name_counter=])0.75:0.0127542[&&NHX:Sample_counter=rhiztom2--1||rhiztom3--3:Type_counter=capture--4:capture_class_counter=c__Bacilli--2||c__Gammaproteobacteria--1||c__Thermoleophilia--1:capture_domain_counter=d__Bacteria--4:capture_family_counter=f__Brevibacillaceae--2||f__Pseudomonadaceae--1||f__Solirubrobacteraceae--1:capture_genus_counter=g__Brevibacillus--2||g__Patulibacter--1||g__Pseudomonas_B--1:capture_order_counter=o__Brevibacillales--2||o__Pseudomonadales--1||o__Solirubrobacterales--1:capture_phylum_counter=p__Actinobacteriota--1||p__Firmicutes--2||p__Proteobacteria--1:capture_species_counter=s__Brevibacillus agri--2||s__Patulibacter americanus--1||s__Pseudomonas_B oryzihabitans_E--1:gtdb_class_counter=:gtdb_domain_counter=:gtdb_family_counter=:gtdb_genus_counter=:gtdb_order_counter=:gtdb_phylum_counter=:gtdb_species_counter=:heptad_counter=MCP-44H--4:lbd_counter=:name=N334147:ref_name_counter=])0.931:0.0490919[&&NHX:Sample_counter=rhiztom1--1||rhiztom2--1||rhiztom3--6:Type_counter=capture--8:besthit_avg=75.0:besthit_max=75.0:besthit_min=75.0:besthit_std=0:besthit_sum=75.0:bitscore_avg=130.0:bitscore_max=130.0:bitscore_min=130.0:bitscore_std=0:bitscore_sum=130.0:capture_class_counter=c__Bacilli--2||c__Gammaproteobacteria--2||c__Rhodothermia--2||c__Thermoleophilia--2:capture_domain_counter=d__Bacteria--8:capture_family_counter=f__Brevibacillaceae--2||f__MEBIC09517--2||f__Pseudomonadaceae--2||f__Solirubrobacteraceae--2:capture_genus_counter=g__Brevibacillus--2||g__MEBICO9517--2||g__Palsa-465--1||g__Patulibacter--1||g__Pseudomonas_B--1||g__Pseudomonas_E--1:capture_order_counter=o__Brevibacillales--2||o__Pseudomonadales--2||o__Rhodothermales--2||o__Solirubrobacterales--2:capture_phylum_counter=p__Actinobacteriota--2||p__Bacteroidota--2||p__Firmicutes--2||p__Proteobacteria--2:capture_species_counter=s__Brevibacillus agri--2||s__MEBICO9517 sp003285105--2||s__Palsa-465 sp019241635--1||s__Patulibacter americanus--1||s__Pseudomonas_B oryzihabitans_E--1||s__Pseudomonas_E sp000761545--1:evalue_avg=8.12e-40:evalue_max=8.12e-40:evalue_min=8.12e-40:evalue_std=0:evalue_sum=8.12e-40:gapopen_avg=0.0:gapopen_max=0.0:gapopen_min=0.0:gapopen_std=0:gapopen_sum=0.0:gtdb_class_counter=:gtdb_domain_counter=:gtdb_family_counter=:gtdb_genus_counter=:gtdb_order_counter=:gtdb_phylum_counter=:gtdb_species_counter=:heptad_counter=MCP-44H--8:lbd_counter=:length_avg=108.0:length_max=108.0:length_min=108.0:length_std=0:length_sum=108.0:mismatch_avg=27.0:mismatch_max=27.0:mismatch_min=27.0:mismatch_std=0:mismatch_sum=27.0:name=N334148:qcovhsp_avg=99.1:qcovhsp_max=99.1:qcovhsp_min=99.1:qcovhsp_std=0:qcovhsp_sum=99.1:qend_avg=109.0:qend_max=109.0:qend_min=109.0:qend_std=0:qend_sum=109.0:qstart_avg=2.0:qstart_max=2.0:qstart_min=2.0:qstart_std=0:qstart_sum=2.0:ref_name_counter=GB_GCA_016462625.1_protein.faa_JAEMSV010000002.1_16@PF00015_full_PFAM.408.553--1:scovhsp_avg=74.5:scovhsp_max=74.5:scovhsp_min=74.5:scovhsp_std=0:scovhsp_sum=74.5:send_avg=110.0:send_max=110.0:send_min=110.0:send_std=0:send_sum=110.0:sstart_avg=3.0:sstart_max=3.0:sstart_min=3.0:sstart_std=0:sstart_sum=3.0],5a4d7874-e290-4e6c-aab7-7db497cd938a_1@MCPsignal.27.177:0.182128[&&NHX:Sample=rhiztom3:Type=capture:besthit=64.6:bitscore=138.0:capture_class=c__Alphaproteobacteria:capture_domain=d__Bacteria:capture_family=f__Azospirillaceae:capture_genus=g__Azospirillum:capture_order=o__Azospirillales:capture_phylum=p__Proteobacteria:capture_species=s__Azospirillum oleiclasticum:evalue=2.01e-41:gapopen=2.0:heptad=MCP-44H:length=144.0:mismatch=49.0:qcovhsp=96.0:qend=144.0:qstart=1.0:ref_name=GB_GCA_009702325.1_protein.faa_WLID01000001.1_245@PF00015_full_PFAM.419.611:scovhsp=74.0:send=161.0:sstart=20.0])0.686:0.0224292[&&NHX:Sample_counter=rhiztom1--1||rhiztom2--1||rhiztom3--7:Type_counter=capture--9:besthit_avg=69.8:besthit_max=75.0:besthit_min=64.6:besthit_std=7.353910524340098:besthit_sum=139.6:bitscore_avg=134.0:bitscore_max=138.0:bitscore_min=130.0:bitscore_std=5.656854249492381:bitscore_sum=268.0:capture_class_counter=c__Alphaproteobacteria--1||c__Bacilli--2||c__Gammaproteobacteria--2||c__Rhodothermia--2||c__Thermoleophilia--2:capture_domain_counter=d__Bacteria--9:capture_family_counter=f__Azospirillaceae--1||f__Brevibacillaceae--2||f__MEBIC09517--2||f__Pseudomonadaceae--2||f__Solirubrobacteraceae--2:capture_genus_counter=g__Azospirillum--1||g__Brevibacillus--2||g__MEBICO9517--2||g__Palsa-465--1||g__Patulibacter--1||g__Pseudomonas_B--1||g__Pseudomonas_E--1:capture_order_counter=o__Azospirillales--1||o__Brevibacillales--2||o__Pseudomonadales--2||o__Rhodothermales--2||o__Solirubrobacterales--2:capture_phylum_counter=p__Actinobacteriota--2||p__Bacteroidota--2||p__Firmicutes--2||p__Proteobacteria--3:capture_species_counter=s__Azospirillum oleiclasticum--1||s__Brevibacillus agri--2||s__MEBICO9517 sp003285105--2||s__Palsa-465 sp019241635--1||s__Patulibacter americanus--1||s__Pseudomonas_B oryzihabitans_E--1||s__Pseudomonas_E sp000761545--1:evalue_avg=4.1605e-40:evalue_max=8.12e-40:evalue_min=2.01e-41:evalue_std=5.5995786002162695e-40:evalue_sum=8.321e-40:gapopen_avg=1.0:gapopen_max=2.0:gapopen_min=0.0:gapopen_std=1.4142135623730951:gapopen_sum=2.0:gtdb_class_counter=:gtdb_domain_counter=:gtdb_family_counter=:gtdb_genus_counter=:gtdb_order_counter=:gtdb_phylum_counter=:gtdb_species_counter=:heptad_counter=MCP-44H--9:lbd_counter=:length_avg=126.0:length_max=144.0:length_min=108.0:length_std=25.45584412271571:length_sum=252.0:mismatch_avg=38.0:mismatch_max=49.0:mismatch_min=27.0:mismatch_std=15.556349186104045:mismatch_sum=76.0:name=N334150:qcovhsp_avg=97.55:qcovhsp_max=99.1:qcovhsp_min=96.0:qcovhsp_std=2.192031021678293:qcovhsp_sum=195.1:qend_avg=126.5:qend_max=144.0:qend_min=109.0:qend_std=24.748737341529164:qend_sum=253.0:qstart_avg=1.5:qstart_max=2.0:qstart_min=1.0:qstart_std=0.7071067811865476:qstart_sum=3.0:ref_name_counter=GB_GCA_009702325.1_protein.faa_WLID01000001.1_245@PF00015_full_PFAM.419.611--1||GB_GCA_016462625.1_protein.faa_JAEMSV010000002.1_16@PF00015_full_PFAM.408.553--1:scovhsp_avg=74.25:scovhsp_max=74.5:scovhsp_min=74.0:scovhsp_std=0.3535533905932738:scovhsp_sum=148.5:send_avg=135.5:send_max=161.0:send_min=110.0:send_std=36.062445840513924:send_sum=271.0:sstart_avg=11.5:sstart_max=20.0:sstart_min=3.0:sstart_std=12.020815280171307:sstart_sum=23.0],(f74ba2b3-3be5-4a14-a880-90d1cdf3a8b1_2@MCPsignal.48.123:0.0504673[&&NHX:Sample=rhiztom2:Type=capture:capture_class=c__Thermoleophilia:capture_domain=d__Bacteria:capture_family=f__Solirubrobacteraceae:capture_genus=g__Patulibacter:capture_order=o__Solirubrobacterales:capture_phylum=p__Actinobacteriota:capture_species=s__Patulibacter americanus:heptad=MCP-24H],(9db741fb-053d-4636-ba92-f8ca53958eeb_5@MCPsignal.31.180:0.0333235[&&NHX:Sample=rhiztom3:Type=capture:capture_class=c__Gammaproteobacteria:capture_domain=d__Bacteria:capture_family=f__Rhodocyclaceae:capture_genus=g__UBA1934:capture_order=o__Burkholderiales:capture_phylum=p__Proteobacteria:capture_species=s__UBA1934 sp018262285:heptad=MCP-40H],8820780b-aea5-42f8-9d50-e91cc74588be_1@MCPsignal.46.105:0.0266682[&&NHX:Sample=rhiztom3:Type=capture:capture_class=c__Thermoleophilia:capture_domain=d__Bacteria:capture_family=f__Solirubrobacteraceae:capture_genus=g__Palsa-465:capture_order=o__Solirubrobacterales:capture_phylum=p__Actinobacteriota:capture_species=s__Palsa-465 sp019241635:heptad=MCP-24H])0.968:0.0987969[&&NHX:Sample_counter=rhiztom3--2:Type_counter=capture--2:capture_class_counter=c__Gammaproteobacteria--1||c__Thermoleophilia--1:capture_domain_counter=d__Bacteria--2:capture_family_counter=f__Rhodocyclaceae--1||f__Solirubrobacteraceae--1:capture_genus_counter=g__Palsa-465--1||g__UBA1934--1:capture_order_counter=o__Burkholderiales--1||o__Solirubrobacterales--1:capture_phylum_counter=p__Actinobacteriota--1||p__Proteobacteria--1:capture_species_counter=s__Palsa-465 sp019241635--1||s__UBA1934 sp018262285--1:gtdb_class_counter=:gtdb_domain_counter=:gtdb_family_counter=:gtdb_genus_counter=:gtdb_order_counter=:gtdb_phylum_counter=:gtdb_species_counter=:heptad_counter=MCP-24H--1||MCP-40H--1:lbd_counter=:name=N334154:ref_name_counter=])0.797:0.0326774[&&NHX:Sample_counter=rhiztom2--1||rhiztom3--2:Type_counter=capture--3:capture_class_counter=c__Gammaproteobacteria--1||c__Thermoleophilia--2:capture_domain_counter=d__Bacteria--3:capture_family_counter=f__Rhodocyclaceae--1||f__Solirubrobacteraceae--2:capture_genus_counter=g__Palsa-465--1||g__Patulibacter--1||g__UBA1934--1:capture_order_counter=o__Burkholderiales--1||o__Solirubrobacterales--2:capture_phylum_counter=p__Actinobacteriota--2||p__Proteobacteria--1:capture_species_counter=s__Palsa-465 sp019241635--1||s__Patulibacter americanus--1||s__UBA1934 sp018262285--1:gtdb_class_counter=:gtdb_domain_counter=:gtdb_family_counter=:gtdb_genus_counter=:gtdb_order_counter=:gtdb_phylum_counter=:gtdb_species_counter=:heptad_counter=MCP-24H--2||MCP-40H--1:lbd_counter=:name=N334155:ref_name_counter=])0.964:0.0645421[&&NHX:Sample_counter=rhiztom1--1||rhiztom2--2||rhiztom3--9:Type_counter=capture--12:besthit_avg=69.8:besthit_max=75.0:besthit_min=64.6:besthit_std=7.353910524340098:besthit_sum=139.6:bitscore_avg=134.0:bitscore_max=138.0:bitscore_min=130.0:bitscore_std=5.656854249492381:bitscore_sum=268.0:capture_class_counter=c__Alphaproteobacteria--1||c__Bacilli--2||c__Gammaproteobacteria--3||c__Rhodothermia--2||c__Thermoleophilia--4:capture_domain_counter=d__Bacteria--12:capture_family_counter=f__Azospirillaceae--1||f__Brevibacillaceae--2||f__MEBIC09517--2||f__Pseudomonadaceae--2||f__Rhodocyclaceae--1||f__Solirubrobacteraceae--4:capture_genus_counter=g__Azospirillum--1||g__Brevibacillus--2||g__MEBICO9517--2||g__Palsa-465--2||g__Patulibacter--2||g__Pseudomonas_B--1||g__Pseudomonas_E--1||g__UBA1934--1:capture_order_counter=o__Azospirillales--1||o__Brevibacillales--2||o__Burkholderiales--1||o__Pseudomonadales--2||o__Rhodothermales--2||o__Solirubrobacterales--4:capture_phylum_counter=p__Actinobacteriota--4||p__Bacteroidota--2||p__Firmicutes--2||p__Proteobacteria--4:capture_species_counter=s__Azospirillum oleiclasticum--1||s__Brevibacillus agri--2||s__MEBICO9517 sp003285105--2||s__Palsa-465 sp019241635--2||s__Patulibacter americanus--2||s__Pseudomonas_B oryzihabitans_E--1||s__Pseudomonas_E sp000761545--1||s__UBA1934 sp018262285--1:evalue_avg=4.1605e-40:evalue_max=8.12e-40:evalue_min=2.01e-41:evalue_std=5.5995786002162695e-40:evalue_sum=8.321e-40:gapopen_avg=1.0:gapopen_max=2.0:gapopen_min=0.0:gapopen_std=1.4142135623730951:gapopen_sum=2.0:gtdb_class_counter=:gtdb_domain_counter=:gtdb_family_counter=:gtdb_genus_counter=:gtdb_order_counter=:gtdb_phylum_counter=:gtdb_species_counter=:heptad_counter=MCP-24H--2||MCP-40H--1||MCP-44H--9:lbd_counter=:length_avg=126.0:length_max=144.0:length_min=108.0:length_std=25.45584412271571:length_sum=252.0:mismatch_avg=38.0:mismatch_max=49.0:mismatch_min=27.0:mismatch_std=15.556349186104045:mismatch_sum=76.0:name=N334156:qcovhsp_avg=97.55:qcovhsp_max=99.1:qcovhsp_min=96.0:qcovhsp_std=2.192031021678293:qcovhsp_sum=195.1:qend_avg=126.5:qend_max=144.0:qend_min=109.0:qend_std=24.748737341529164:qend_sum=253.0:qstart_avg=1.5:qstart_max=2.0:qstart_min=1.0:qstart_std=0.7071067811865476:qstart_sum=3.0:ref_name_counter=GB_GCA_009702325.1_protein.faa_WLID01000001.1_245@PF00015_full_PFAM.419.611--1||GB_GCA_016462625.1_protein.faa_JAEMSV010000002.1_16@PF00015_full_PFAM.408.553--1:scovhsp_avg=74.25:scovhsp_max=74.5:scovhsp_min=74.0:scovhsp_std=0.3535533905932738:scovhsp_sum=148.5:send_avg=135.5:send_max=161.0:send_min=110.0:send_std=36.062445840513924:send_sum=271.0:sstart_avg=11.5:sstart_max=20.0:sstart_min=3.0:sstart_std=12.020815280171307:sstart_sum=23.0])0.83:0.0114415[&&NHX:Sample_counter=rhiztom1--13||rhiztom2--9||rhiztom3--23:Type_counter=capture--45:besthit_avg=69.62307692307694:besthit_max=77.4:besthit_min=59.0:besthit_std=5.80906674176295:besthit_sum=905.1000000000001:bitscore_avg=132.3846153846154:bitscore_max=162.0:bitscore_min=107.0:bitscore_std=14.779143308158186:bitscore_sum=1721.0:capture_class_counter=c__Acidobacteriae--1||c__Actinomycetia--2||c__Alphaproteobacteria--2||c__Bacilli--3||c__Desulfovibrionia--3||c__Gammaproteobacteria--18||c__Holophagae--2||c__Rhodothermia--5||c__Spirochaetia--1||c__Thermoleophilia--7||c__Verrucomicrobiae--1:capture_domain_counter=d__Bacteria--45:capture_family_counter=f__Aeromonadaceae--1||f__Azospirillaceae--1||f__Brevibacillaceae--2||f__Burkholderiaceae--1||f__Chitinibacteraceae--2||f__Desulfovibrionaceae--3||f__Holophagaceae--2||f__MEBIC09517--5||f__Micromonosporaceae--2||f__Opitutaceae--1||f__Paenibacillaceae--1||f__Pseudomonadaceae--10||f__Rhodocyclaceae--4||f__SLAA01--1||f__Solirubrobacteraceae--7||f__Sphingomonadaceae--1||f__UBA7541--1:capture_genus_counter=g__Accumulibacter--1||g__Acidoferrum--1||g__Actinoplanes--2||g__Aeromonas--1||g__Azospira_A--1||g__Azospirillum--1||g__B1Sed10-166--1||g__Brevibacillus--2||g__Chitiniphilus--2||g__Cohnella--1||g__Geothrix--2||g__JACQYA01--1||g__Lacunisphaera--1||g__MEBICO9517--5||g__Palsa-465--2||g__Patulibacter--4||g__Pseudomonas--1||g__Pseudomonas_B--2||g__Pseudomonas_E--2||g__Pseudomonas_F--1||g__Pseudomonas_N--4||g__Pseudorhodoferax--1||g__Solidesulfovibrio--3||g__Solirubrobacter--1||g__Sphingomonas--1||g__UBA1934--1:capture_order_counter=o__Acidoferrales--1||o__Azospirillales--1||o__Brevibacillales--2||o__Burkholderiales--7||o__DSM-27196--1||o__Desulfovibrionales--3||o__Enterobacterales--1||o__Holophagales--2||o__Mycobacteriales--2||o__Opitutales--1||o__Paenibacillales--1||o__Pseudomonadales--10||o__Rhodothermales--5||o__Solirubrobacterales--7||o__Sphingomonadales--1:capture_phylum_counter=p__Acidobacteriota--3||p__Actinobacteriota--9||p__Bacteroidota--5||p__Desulfobacterota_I--3||p__Firmicutes--3||p__Proteobacteria--20||p__Spirochaetota--1||p__Verrucomicrobiota--1:capture_species_counter=s__Accumulibacter phosphatis_G--1||s__Acidoferrum sp003223255--1||s__Actinoplanes cinnamomeus--1||s__Actinoplanes sp016464385--1||s__Aeromonas eucrenophila--1||s__Azospira_A sp016183655--1||s__Azospirillum oleiclasticum--1||s__B1Sed10-166 sp003552185--1||s__Brevibacillus agri--2||s__Chitiniphilus shinanonensis--2||s__Cohnella xylanilytica--1||s__Geothrix sp017859995--2||s__JACQYA01 sp016208425--1||s__Lacunisphaera sp016795545--1||s__MEBICO9517 sp003285105--5||s__Palsa-465 sp019241635--2||s__Patulibacter americanus--4||s__Pseudomonas nitroreducens_A--1||s__Pseudomonas_B oryzihabitans--1||s__Pseudomonas_B oryzihabitans_E--1||s__Pseudomonas_E fuscovaginae_B--1||s__Pseudomonas_E sp000761545--1||s__Pseudomonas_F otitidis--1||s__Pseudomonas_N azotifigens--4||s__Pseudorhodoferax boronicumulans_A--1||s__Solidesulfovibrio magneticus_A--3||s__Solirubrobacter pauli--1||s__Sphingomonas kyeonggiensis_A--1||s__UBA1934 sp018262285--1:evalue_avg=1.468473660061773e-31:evalue_max=1.89e-30:evalue_min=5.7e-51:evalue_std=5.2377850475375905e-31:evalue_sum=1.909015758080305e-30:gapopen_avg=0.3076923076923077:gapopen_max=2.0:gapopen_min=0.0:gapopen_std=0.6304251719561151:gapopen_sum=4.0:gtdb_class_counter=:gtdb_domain_counter=:gtdb_family_counter=:gtdb_genus_counter=:gtdb_order_counter=:gtdb_phylum_counter=:gtdb_species_counter=:heptad_counter=MCP-24H--2||MCP-40H--5||MCP-44H--38:lbd_counter=:length_avg=120.76923076923077:length_max=156.0:length_min=93.0:length_std=21.276567103090375:length_sum=1570.0:mismatch_avg=37.23076923076923:mismatch_max=63.0:mismatch_min=21.0:mismatch_std=12.537635650006253:mismatch_sum=484.0:name=N334157:qcovhsp_avg=97.75384615384617:qcovhsp_max=100.0:qcovhsp_min=95.1:qcovhsp_std=1.6399265149264994:qcovhsp_sum=1270.8000000000002:qend_avg=121.61538461538461:qend_max=155.0:qend_min=94.0:qend_std=20.65001396907704:qend_sum=1581.0:qstart_avg=2.0:qstart_max=5.0:qstart_min=1.0:qstart_std=1.4719601443879744:qstart_sum=26.0:ref_name_counter=GB_GCA_009702325.1_protein.faa_WLID01000001.1_245@PF00015_full_PFAM.419.611--2||GB_GCA_016462625.1_protein.faa_JAEMSV010000002.1_16@PF00015_full_PFAM.408.553--2||GB_GCA_016463765.1_protein.faa_JAEMQS010000001.1_53@PF00015_full_PFAM.393.557--1||RS_GCF_000424625.1_protein.faa_NZ_AUKG01000001.1_637@PF00015_full_PFAM.386.565--1||RS_GCF_000424625.1_protein.faa_NZ_AUKG01000002.1_767@PF00015_full_PFAM.378.550--1||RS_GCF_000424625.1_protein.faa_NZ_AUKG01000002.1_768@PF00015_full_PFAM.379.554--1||RS_GCF_014199525.1_protein.faa_NZ_JACHNU010000003.1_400@PF00015_full_PFAM.586.764--1||RS_GCF_014199525.1_protein.faa_NZ_JACHNU010000004.1_208@PF00015_full_PFAM.454.645--1||RS_GCF_017916475.1_protein.faa_NZ_JAFMTB010000001.1_408@PF00015_full_PFAM.365.557--1||RS_GCF_017916475.1_protein.faa_NZ_JAFMTB010000002.1_531@PF00015_full_PFAM.376.552--2:scovhsp_avg=68.9:scovhsp_max=86.4:scovhsp_min=52.2:scovhsp_std=10.120853060225047:scovhsp_sum=895.7000000000002:send_avg=138.92307692307693:send_max=167.0:send_min=106.0:send_std=25.0015384142041:send_sum=1806.0:sstart_avg=19.307692307692307:sstart_max=74.0:sstart_min=1.0:sstart_std=18.7811280074113:sstart_sum=251.0],((85e43636-16cf-4386-a42f-b8d8b1997da7_4@MCPsignal.177.262:0.0772231[&&NHX:Sample=rhiztom1:Type=capture:capture_class=c__Gammaproteobacteria:capture_domain=d__Bacteria:capture_family=f__Pseudomonadaceae:capture_genus=g__Pseudomonas_E:capture_order=o__Pseudomonadales:capture_phylum=p__Proteobacteria:capture_species=s__Pseudomonas_E ovata:heptad=MCP-44H],(de15884e-7442-48a5-9e33-310c67f8d45d_4@MCPsignal.128.268:0.137661[&&NHX:Sample=rhiztom1:Type=capture:besthit=67.4:bitscore=150.0:capture_class=c__Actinomycetia:capture_domain=d__Bacteria:capture_family=f__Geodermatophilaceae:capture_genus=g__Geodermatophilus:capture_order=o__Mycobacteriales:capture_phylum=p__Actinobacteriota:capture_species=s__Geodermatophilus amargosae:evalue=6.64e-47:gapopen=0.0:heptad=MCP-44H:length=138.0:mismatch=45.0:qcovhsp=98.6:qend=138.0:qstart=1.0:ref_name=RS_GCF_000424625.1_protein.faa_NZ_AUKG01000004.1_37@PF00015_full_PFAM.389.556:scovhsp=82.6:send=155.0:sstart=18.0],a82abbff-3781-4dfe-8f07-6dc4a83c9e33_4@MCPsignal.24.162:0.0752287[&&NHX:Sample=rhiztom1:Type=capture:capture_class=c__Gammaproteobacteria:capture_domain=d__Bacteria:capture_family=f__Pseudomonadaceae:capture_genus=g__Pseudomonas_B:capture_order=o__Pseudomonadales:capture_phylum=p__Proteobacteria:capture_species=s__Pseudomonas_B oryzihabitans_B:heptad=MCP-44H])0.025:0.00911384[&&NHX:Sample_counter=rhiztom1--2:Type_counter=capture--2:besthit_avg=67.4:besthit_max=67.4:besthit_min=67.4:besthit_std=0:besthit_sum=67.4:bitscore_avg=150.0:bitscore_max=150.0:bitscore_min=150.0:bitscore_std=0:bitscore_sum=150.0:capture_class_counter=c__Actinomycetia--1||c__Gammaproteobacteria--1:capture_domain_counter=d__Bacteria--2:capture_family_counter=f__Geodermatophilaceae--1||f__Pseudomonadaceae--1:capture_genus_counter=g__Geodermatophilus--1||g__Pseudomonas_B--1:capture_order_counter=o__Mycobacteriales--1||o__Pseudomonadales--1:capture_phylum_counter=p__Actinobacteriota--1||p__Proteobacteria--1:capture_species_counter=s__Geodermatophilus amargosae--1||s__Pseudomonas_B oryzihabitans_B--1:evalue_avg=6.64e-47:evalue_max=6.64e-47:evalue_min=6.64e-47:evalue_std=0:evalue_sum=6.64e-47:gapopen_avg=0.0:gapopen_max=0.0:gapopen_min=0.0:gapopen_std=0:gapopen_sum=0.0:gtdb_class_counter=:gtdb_domain_counter=:gtdb_family_counter=:gtdb_genus_counter=:gtdb_order_counter=:gtdb_phylum_counter=:gtdb_species_counter=:heptad_counter=MCP-44H--2:lbd_counter=:length_avg=138.0:length_max=138.0:length_min=138.0:length_std=0:length_sum=138.0:mismatch_avg=45.0:mismatch_max=45.0:mismatch_min=45.0:mismatch_std=0:mismatch_sum=45.0:name=N334161:qcovhsp_avg=98.6:qcovhsp_max=98.6:qcovhsp_min=98.6:qcovhsp_std=0:qcovhsp_sum=98.6:qend_avg=138.0:qend_max=138.0:qend_min=138.0:qend_std=0:qend_sum=138.0:qstart_avg=1.0:qstart_max=1.0:qstart_min=1.0:qstart_std=0:qstart_sum=1.0:ref_name_counter=RS_GCF_000424625.1_protein.faa_NZ_AUKG01000004.1_37@PF00015_full_PFAM.389.556--1:scovhsp_avg=82.6:scovhsp_max=82.6:scovhsp_min=82.6:scovhsp_std=0:scovhsp_sum=82.6:send_avg=155.0:send_max=155.0:send_min=155.0:send_std=0:send_sum=155.0:sstart_avg=18.0:sstart_max=18.0:sstart_min=18.0:sstart_std=0:sstart_sum=18.0])0.784:0.0542205[&&NHX:Sample_counter=rhiztom1--3:Type_counter=capture--3:besthit_avg=67.4:besthit_max=67.4:besthit_min=67.4:besthit_std=0:besthit_sum=67.4:bitscore_avg=150.0:bitscore_max=150.0:bitscore_min=150.0:bitscore_std=0:bitscore_sum=150.0:capture_class_counter=c__Actinomycetia--1||c__Gammaproteobacteria--2:capture_domain_counter=d__Bacteria--3:capture_family_counter=f__Geodermatophilaceae--1||f__Pseudomonadaceae--2:capture_genus_counter=g__Geodermatophilus--1||g__Pseudomonas_B--1||g__Pseudomonas_E--1:capture_order_counter=o__Mycobacteriales--1||o__Pseudomonadales--2:capture_phylum_counter=p__Actinobacteriota--1||p__Proteobacteria--2:capture_species_counter=s__Geodermatophilus amargosae--1||s__Pseudomonas_B oryzihabitans_B--1||s__Pseudomonas_E ovata--1:evalue_avg=6.64e-47:evalue_max=6.64e-47:evalue_min=6.64e-47:evalue_std=0:evalue_sum=6.64e-47:gapopen_avg=0.0:gapopen_max=0.0:gapopen_min=0.0:gapopen_std=0:gapopen_sum=0.0:gtdb_class_counter=:gtdb_domain_counter=:gtdb_family_counter=:gtdb_genus_counter=:gtdb_order_counter=:gtdb_phylum_counter=:gtdb_species_counter=:heptad_counter=MCP-44H--3:lbd_counter=:length_avg=138.0:length_max=138.0:length_min=138.0:length_std=0:length_sum=138.0:mismatch_avg=45.0:mismatch_max=45.0:mismatch_min=45.0:mismatch_std=0:mismatch_sum=45.0:name=N334162:qcovhsp_avg=98.6:qcovhsp_max=98.6:qcovhsp_min=98.6:qcovhsp_std=0:qcovhsp_sum=98.6:qend_avg=138.0:qend_max=138.0:qend_min=138.0:qend_std=0:qend_sum=138.0:qstart_avg=1.0:qstart_max=1.0:qstart_min=1.0:qstart_std=0:qstart_sum=1.0:ref_name_counter=RS_GCF_000424625.1_protein.faa_NZ_AUKG01000004.1_37@PF00015_full_PFAM.389.556--1:scovhsp_avg=82.6:scovhsp_max=82.6:scovhsp_min=82.6:scovhsp_std=0:scovhsp_sum=82.6:send_avg=155.0:send_max=155.0:send_min=155.0:send_std=0:send_sum=155.0:sstart_avg=18.0:sstart_max=18.0:sstart_min=18.0:sstart_std=0:sstart_sum=18.0],((adb37b8b-8d54-44e4-9c48-dc447b35f1bd_5@MCPsignal.23.162:0.0452244[&&NHX:Sample=rhiztom2:Type=capture:capture_class=c__Gammaproteobacteria:capture_domain=d__Bacteria:capture_family=f__Burkholderiaceae:capture_genus=g__Kinneretia:capture_order=o__Burkholderiales:capture_phylum=p__Proteobacteria:capture_species=s__Kinneretia sp015624425:heptad=MCP-44H],(16d56696-a3e1-4f8a-b342-4895b133f393_6@MCPsignal.123.284:5e-09[&&NHX:Sample=rhiztom2:Type=capture:besthit=68.6:bitscore=175.0:capture_class=c__Actinomycetia:capture_domain=d__Bacteria:capture_family=f__Cellulomonadaceae:capture_genus=g__Cellulomonas:capture_order=o__Actinomycetales:capture_phylum=p__Actinobacteriota:capture_species=s__Cellulomonas hominis:evalue=8.8e-56:gapopen=0.0:heptad=MCP-44H:length=156.0:mismatch=49.0:qcovhsp=96.9:qend=156.0:qstart=1.0:ref_name=RS_GCF_017916475.1_protein.faa_NZ_JAFMTB010000001.1_408@PF00015_full_PFAM.365.557:scovhsp=81.3:send=184.0:sstart=29.0],(74a30917-02bc-4945-8275-4d42d17abd60_1@MCPsignal.22.169:0.0229316[&&NHX:Sample=rhiztom3:Type=capture:besthit=67.4:bitscore=160.0:capture_class=c__Planctomycetia:capture_domain=d__Bacteria:capture_family=f__Thermoguttaceae:capture_genus=g__JAFGRD01:capture_order=o__Pirellulales:capture_phylum=p__Planctomycetota:capture_species=s__JAFGRD01 sp016935315:evalue=2.61e-50:gapopen=1.0:heptad=MCP-44H:length=144.0:mismatch=40.0:qcovhsp=98.0:qend=146.0:qstart=3.0:ref_name=RS_GCF_017916475.1_protein.faa_NZ_JAFMTB010000002.1_531@PF00015_full_PFAM.376.552:scovhsp=77.8:send=172.0:sstart=36.0],7d6e3bbd-8076-490f-8cd0-4821f2a1b718_5@MCPsignal.429.589:5e-09[&&NHX:Sample=rhiztom3:Type=capture:besthit=57.1:bitscore=132.0:capture_class=c__Holophagae:capture_domain=d__Bacteria:capture_family=f__Holophagaceae:capture_genus=g__Holophaga:capture_order=o__Holophagales:capture_phylum=p__Acidobacteriota:capture_species=s__Holophaga sp002298155:evalue=3.76e-39:gapopen=0.0:heptad=MCP-44H:length=156.0:mismatch=67.0:qcovhsp=97.5:qend=157.0:qstart=2.0:ref_name=RS_GCF_017916475.1_protein.faa_NZ_JAFMTB010000001.1_408@PF00015_full_PFAM.365.557:scovhsp=81.3:send=168.0:sstart=13.0])0:5e-09[&&NHX:Sample_counter=rhiztom3--2:Type_counter=capture--2:besthit_avg=62.25:besthit_max=67.4:besthit_min=57.1:besthit_std=7.283199846221443:besthit_sum=124.5:bitscore_avg=146.0:bitscore_max=160.0:bitscore_min=132.0:bitscore_std=19.79898987322333:bitscore_sum=292.0:capture_class_counter=c__Holophagae--1||c__Planctomycetia--1:capture_domain_counter=d__Bacteria--2:capture_family_counter=f__Holophagaceae--1||f__Thermoguttaceae--1:capture_genus_counter=g__Holophaga--1||g__JAFGRD01--1:capture_order_counter=o__Holophagales--1||o__Pirellulales--1:capture_phylum_counter=p__Acidobacteriota--1||p__Planctomycetota--1:capture_species_counter=s__Holophaga sp002298155--1||s__JAFGRD01 sp016935315--1:evalue_avg=1.88000000001305e-39:evalue_max=3.76e-39:evalue_min=2.61e-50:evalue_std=2.658721497242963e-39:evalue_sum=3.7600000000261e-39:gapopen_avg=0.5:gapopen_max=1.0:gapopen_min=0.0:gapopen_std=0.7071067811865476:gapopen_sum=1.0:gtdb_class_counter=:gtdb_domain_counter=:gtdb_family_counter=:gtdb_genus_counter=:gtdb_order_counter=:gtdb_phylum_counter=:gtdb_species_counter=:heptad_counter=MCP-44H--2:lbd_counter=:length_avg=150.0:length_max=156.0:length_min=144.0:length_std=8.48528137423857:length_sum=300.0:mismatch_avg=53.5:mismatch_max=67.0:mismatch_min=40.0:mismatch_std=19.091883092036785:mismatch_sum=107.0:name=N334167:qcovhsp_avg=97.75:qcovhsp_max=98.0:qcovhsp_min=97.5:qcovhsp_std=0.3535533905932738:qcovhsp_sum=195.5:qend_avg=151.5:qend_max=157.0:qend_min=146.0:qend_std=7.7781745930520225:qend_sum=303.0:qstart_avg=2.5:qstart_max=3.0:qstart_min=2.0:qstart_std=0.7071067811865476:qstart_sum=5.0:ref_name_counter=RS_GCF_017916475.1_protein.faa_NZ_JAFMTB010000001.1_408@PF00015_full_PFAM.365.557--1||RS_GCF_017916475.1_protein.faa_NZ_JAFMTB010000002.1_531@PF00015_full_PFAM.376.552--1:scovhsp_avg=79.55:scovhsp_max=81.3:scovhsp_min=77.8:scovhsp_std=2.4748737341529163:scovhsp_sum=159.1:send_avg=170.0:send_max=172.0:send_min=168.0:send_std=2.8284271247461903:send_sum=340.0:sstart_avg=24.5:sstart_max=36.0:sstart_min=13.0:sstart_std=16.263455967290593:sstart_sum=49.0])0.885:0.0391014[&&NHX:Sample_counter=rhiztom2--1||rhiztom3--2:Type_counter=capture--3:besthit_avg=64.36666666666666:besthit_max=68.6:besthit_min=57.1:besthit_std=6.321655901212381:besthit_sum=193.1:bitscore_avg=155.66666666666666:bitscore_max=175.0:bitscore_min=132.0:bitscore_std=21.82506204649447:bitscore_sum=467.0:capture_class_counter=c__Actinomycetia--1||c__Holophagae--1||c__Planctomycetia--1:capture_domain_counter=d__Bacteria--3:capture_family_counter=f__Cellulomonadaceae--1||f__Holophagaceae--1||f__Thermoguttaceae--1:capture_genus_counter=g__Cellulomonas--1||g__Holophaga--1||g__JAFGRD01--1:capture_order_counter=o__Actinomycetales--1||o__Holophagales--1||o__Pirellulales--1:capture_phylum_counter=p__Acidobacteriota--1||p__Actinobacteriota--1||p__Planctomycetota--1:capture_species_counter=s__Cellulomonas hominis--1||s__Holophaga sp002298155--1||s__JAFGRD01 sp016935315--1:evalue_avg=1.2533333333420333e-39:evalue_max=3.76e-39:evalue_min=8.8e-56:evalue_std=2.170837012145458e-39:evalue_sum=3.7600000000261e-39:gapopen_avg=0.3333333333333333:gapopen_max=1.0:gapopen_min=0.0:gapopen_std=0.5773502691896258:gapopen_sum=1.0:gtdb_class_counter=:gtdb_domain_counter=:gtdb_family_counter=:gtdb_genus_counter=:gtdb_order_counter=:gtdb_phylum_counter=:gtdb_species_counter=:heptad_counter=MCP-44H--3:lbd_counter=:length_avg=152.0:length_max=156.0:length_min=144.0:length_std=6.928203230275509:length_sum=456.0:mismatch_avg=52.0:mismatch_max=67.0:mismatch_min=40.0:mismatch_std=13.74772708486752:mismatch_sum=156.0:name=N334168:qcovhsp_avg=97.46666666666665:qcovhsp_max=98.0:qcovhsp_min=96.9:qcovhsp_std=0.5507570547286073:qcovhsp_sum=292.4:qend_avg=153.0:qend_max=157.0:qend_min=146.0:qend_std=6.082762530298219:qend_sum=459.0:qstart_avg=2.0:qstart_max=3.0:qstart_min=1.0:qstart_std=1.0:qstart_sum=6.0:ref_name_counter=RS_GCF_017916475.1_protein.faa_NZ_JAFMTB010000001.1_408@PF00015_full_PFAM.365.557--2||RS_GCF_017916475.1_protein.faa_NZ_JAFMTB010000002.1_531@PF00015_full_PFAM.376.552--1:scovhsp_avg=80.13333333333333:scovhsp_max=81.3:scovhsp_min=77.8:scovhsp_std=2.0207259421636903:scovhsp_sum=240.39999999999998:send_avg=174.66666666666666:send_max=184.0:send_min=168.0:send_std=8.32666399786453:send_sum=524.0:sstart_avg=26.0:sstart_max=36.0:sstart_min=13.0:sstart_std=11.789826122551595:sstart_sum=78.0])0.987:0.106341[&&NHX:Sample_counter=rhiztom2--2||rhiztom3--2:Type_counter=capture--4:besthit_avg=64.36666666666666:besthit_max=68.6:besthit_min=57.1:besthit_std=6.321655901212381:besthit_sum=193.1:bitscore_avg=155.66666666666666:bitscore_max=175.0:bitscore_min=132.0:bitscore_std=21.82506204649447:bitscore_sum=467.0:capture_class_counter=c__Actinomycetia--1||c__Gammaproteobacteria--1||c__Holophagae--1||c__Planctomycetia--1:capture_domain_counter=d__Bacteria--4:capture_family_counter=f__Burkholderiaceae--1||f__Cellulomonadaceae--1||f__Holophagaceae--1||f__Thermoguttaceae--1:capture_genus_counter=g__Cellulomonas--1||g__Holophaga--1||g__JAFGRD01--1||g__Kinneretia--1:capture_order_counter=o__Actinomycetales--1||o__Burkholderiales--1||o__Holophagales--1||o__Pirellulales--1:capture_phylum_counter=p__Acidobacteriota--1||p__Actinobacteriota--1||p__Planctomycetota--1||p__Proteobacteria--1:capture_species_counter=s__Cellulomonas hominis--1||s__Holophaga sp002298155--1||s__JAFGRD01 sp016935315--1||s__Kinneretia sp015624425--1:evalue_avg=1.2533333333420333e-39:evalue_max=3.76e-39:evalue_min=8.8e-56:evalue_std=2.170837012145458e-39:evalue_sum=3.7600000000261e-39:gapopen_avg=0.3333333333333333:gapopen_max=1.0:gapopen_min=0.0:gapopen_std=0.5773502691896258:gapopen_sum=1.0:gtdb_class_counter=:gtdb_domain_counter=:gtdb_family_counter=:gtdb_genus_counter=:gtdb_order_counter=:gtdb_phylum_counter=:gtdb_species_counter=:heptad_counter=MCP-44H--4:lbd_counter=:length_avg=152.0:length_max=156.0:length_min=144.0:length_std=6.928203230275509:length_sum=456.0:mismatch_avg=52.0:mismatch_max=67.0:mismatch_min=40.0:mismatch_std=13.74772708486752:mismatch_sum=156.0:name=N334169:qcovhsp_avg=97.46666666666665:qcovhsp_max=98.0:qcovhsp_min=96.9:qcovhsp_std=0.5507570547286073:qcovhsp_sum=292.4:qend_avg=153.0:qend_max=157.0:qend_min=146.0:qend_std=6.082762530298219:qend_sum=459.0:qstart_avg=2.0:qstart_max=3.0:qstart_min=1.0:qstart_std=1.0:qstart_sum=6.0:ref_name_counter=RS_GCF_017916475.1_protein.faa_NZ_JAFMTB010000001.1_408@PF00015_full_PFAM.365.557--2||RS_GCF_017916475.1_protein.faa_NZ_JAFMTB010000002.1_531@PF00015_full_PFAM.376.552--1:scovhsp_avg=80.13333333333333:scovhsp_max=81.3:scovhsp_min=77.8:scovhsp_std=2.0207259421636903:scovhsp_sum=240.39999999999998:send_avg=174.66666666666666:send_max=184.0:send_min=168.0:send_std=8.32666399786453:send_sum=524.0:sstart_avg=26.0:sstart_max=36.0:sstart_min=13.0:sstart_std=11.789826122551595:sstart_sum=78.0],(fe4d071e-4578-4c09-97c5-9ff131e07cc5_6@MCPsignal.242.329:0.0226241[&&NHX:Sample=rhiztom2:Type=capture:besthit=82.6:bitscore=119.0:capture_class=c__Thermoleophilia:capture_domain=d__Bacteria:capture_family=f__Solirubrobacteraceae:capture_genus=g__Conexibacter:capture_order=o__Solirubrobacterales:capture_phylum=p__Actinobacteriota:capture_species=s__Conexibacter sp015655225:evalue=1.77e-35:gapopen=0.0:heptad=MCP-44H:length=86.0:mismatch=15.0:qcovhsp=98.9:qend=86.0:qstart=1.0:ref_name=GB_GCA_000688095.1_protein.faa_JIAT01000010.1_286@PF00015_full_PFAM.386.544:scovhsp=54.4:send=125.0:sstart=40.0],(da731093-1dc7-47b0-9c58-a3d1061012a8_3@MCPsignal.426.599:5e-09[&&NHX:Sample=rhiztom3:Type=capture:capture_class=c__Thermoleophilia:capture_domain=d__Bacteria:capture_family=f__Solirubrobacteraceae:capture_genus=g__Solirubrobacter:capture_order=o__Solirubrobacterales:capture_phylum=p__Actinobacteriota:capture_species=s__Solirubrobacter pauli:heptad=MCP-44H],35190119-8b7b-47be-8973-fc201d62aef6_6@MCPsignal.147.271:0.0271873[&&NHX:Sample=rhiztom3:Type=capture:besthit=77.5:bitscore=143.0:capture_class=c__Alphaproteobacteria:capture_domain=d__Bacteria:capture_family=f__Sphingomonadaceae:capture_genus=g__Sphingomonas:capture_order=o__Sphingomonadales:capture_phylum=p__Proteobacteria:capture_species=s__Sphingomonas sp004341085:evalue=5.09e-44:gapopen=1.0:heptad=MCP-44H:length=120.0:mismatch=26.0:qcovhsp=96.0:qend=119.0:qstart=1.0:ref_name=RS_GCF_017916475.1_protein.faa_NZ_JAFMTB010000002.1_531@PF00015_full_PFAM.376.552:scovhsp=68.2:send=127.0:sstart=8.0])0.619:0.00322893[&&NHX:Sample_counter=rhiztom3--2:Type_counter=capture--2:besthit_avg=77.5:besthit_max=77.5:besthit_min=77.5:besthit_std=0:besthit_sum=77.5:bitscore_avg=143.0:bitscore_max=143.0:bitscore_min=143.0:bitscore_std=0:bitscore_sum=143.0:capture_class_counter=c__Alphaproteobacteria--1||c__Thermoleophilia--1:capture_domain_counter=d__Bacteria--2:capture_family_counter=f__Solirubrobacteraceae--1||f__Sphingomonadaceae--1:capture_genus_counter=g__Solirubrobacter--1||g__Sphingomonas--1:capture_order_counter=o__Solirubrobacterales--1||o__Sphingomonadales--1:capture_phylum_counter=p__Actinobacteriota--1||p__Proteobacteria--1:capture_species_counter=s__Solirubrobacter pauli--1||s__Sphingomonas sp004341085--1:evalue_avg=5.09e-44:evalue_max=5.09e-44:evalue_min=5.09e-44:evalue_std=0:evalue_sum=5.09e-44:gapopen_avg=1.0:gapopen_max=1.0:gapopen_min=1.0:gapopen_std=0:gapopen_sum=1.0:gtdb_class_counter=:gtdb_domain_counter=:gtdb_family_counter=:gtdb_genus_counter=:gtdb_order_counter=:gtdb_phylum_counter=:gtdb_species_counter=:heptad_counter=MCP-44H--2:lbd_counter=:length_avg=120.0:length_max=120.0:length_min=120.0:length_std=0:length_sum=120.0:mismatch_avg=26.0:mismatch_max=26.0:mismatch_min=26.0:mismatch_std=0:mismatch_sum=26.0:name=N334173:qcovhsp_avg=96.0:qcovhsp_max=96.0:qcovhsp_min=96.0:qcovhsp_std=0:qcovhsp_sum=96.0:qend_avg=119.0:qend_max=119.0:qend_min=119.0:qend_std=0:qend_sum=119.0:qstart_avg=1.0:qstart_max=1.0:qstart_min=1.0:qstart_std=0:qstart_sum=1.0:ref_name_counter=RS_GCF_017916475.1_protein.faa_NZ_JAFMTB010000002.1_531@PF00015_full_PFAM.376.552--1:scovhsp_avg=68.2:scovhsp_max=68.2:scovhsp_min=68.2:scovhsp_std=0:scovhsp_sum=68.2:send_avg=127.0:send_max=127.0:send_min=127.0:send_std=0:send_sum=127.0:sstart_avg=8.0:sstart_max=8.0:sstart_min=8.0:sstart_std=0:sstart_sum=8.0])0.984:0.108452[&&NHX:Sample_counter=rhiztom2--1||rhiztom3--2:Type_counter=capture--3:besthit_avg=80.05:besthit_max=82.6:besthit_min=77.5:besthit_std=3.6062445840513884:besthit_sum=160.1:bitscore_avg=131.0:bitscore_max=143.0:bitscore_min=119.0:bitscore_std=16.97056274847714:bitscore_sum=262.0:capture_class_counter=c__Alphaproteobacteria--1||c__Thermoleophilia--2:capture_domain_counter=d__Bacteria--3:capture_family_counter=f__Solirubrobacteraceae--2||f__Sphingomonadaceae--1:capture_genus_counter=g__Conexibacter--1||g__Solirubrobacter--1||g__Sphingomonas--1:capture_order_counter=o__Solirubrobacterales--2||o__Sphingomonadales--1:capture_phylum_counter=p__Actinobacteriota--2||p__Proteobacteria--1:capture_species_counter=s__Conexibacter sp015655225--1||s__Solirubrobacter pauli--1||s__Sphingomonas sp004341085--1:evalue_avg=8.85000002545e-36:evalue_max=1.77e-35:evalue_min=5.09e-44:evalue_std=1.2515789991010156e-35:evalue_sum=1.77000000509e-35:gapopen_avg=0.5:gapopen_max=1.0:gapopen_min=0.0:gapopen_std=0.7071067811865476:gapopen_sum=1.0:gtdb_class_counter=:gtdb_domain_counter=:gtdb_family_counter=:gtdb_genus_counter=:gtdb_order_counter=:gtdb_phylum_counter=:gtdb_species_counter=:heptad_counter=MCP-44H--3:lbd_counter=:length_avg=103.0:length_max=120.0:length_min=86.0:length_std=24.041630560342615:length_sum=206.0:mismatch_avg=20.5:mismatch_max=26.0:mismatch_min=15.0:mismatch_std=7.7781745930520225:mismatch_sum=41.0:name=N334174:qcovhsp_avg=97.45:qcovhsp_max=98.9:qcovhsp_min=96.0:qcovhsp_std=2.0506096654409918:qcovhsp_sum=194.9:qend_avg=102.5:qend_max=119.0:qend_min=86.0:qend_std=23.33452377915607:qend_sum=205.0:qstart_avg=1.0:qstart_max=1.0:qstart_min=1.0:qstart_std=0.0:qstart_sum=2.0:ref_name_counter=GB_GCA_000688095.1_protein.faa_JIAT01000010.1_286@PF00015_full_PFAM.386.544--1||RS_GCF_017916475.1_protein.faa_NZ_JAFMTB010000002.1_531@PF00015_full_PFAM.376.552--1:scovhsp_avg=61.3:scovhsp_max=68.2:scovhsp_min=54.4:scovhsp_std=9.758073580374358:scovhsp_sum=122.6:send_avg=126.0:send_max=127.0:send_min=125.0:send_std=1.4142135623730951:send_sum=252.0:sstart_avg=24.0:sstart_max=40.0:sstart_min=8.0:sstart_std=22.627416997969522:sstart_sum=48.0])0.621:0.0281053[&&NHX:Sample_counter=rhiztom2--3||rhiztom3--4:Type_counter=capture--7:besthit_avg=70.64000000000001:besthit_max=82.6:besthit_min=57.1:besthit_std=9.850025380677957:besthit_sum=353.20000000000005:bitscore_avg=145.8:bitscore_max=175.0:bitscore_min=119.0:bitscore_std=22.196846622887676:bitscore_sum=729.0:capture_class_counter=c__Actinomycetia--1||c__Alphaproteobacteria--1||c__Gammaproteobacteria--1||c__Holophagae--1||c__Planctomycetia--1||c__Thermoleophilia--2:capture_domain_counter=d__Bacteria--7:capture_family_counter=f__Burkholderiaceae--1||f__Cellulomonadaceae--1||f__Holophagaceae--1||f__Solirubrobacteraceae--2||f__Sphingomonadaceae--1||f__Thermoguttaceae--1:capture_genus_counter=g__Cellulomonas--1||g__Conexibacter--1||g__Holophaga--1||g__JAFGRD01--1||g__Kinneretia--1||g__Solirubrobacter--1||g__Sphingomonas--1:capture_order_counter=o__Actinomycetales--1||o__Burkholderiales--1||o__Holophagales--1||o__Pirellulales--1||o__Solirubrobacterales--2||o__Sphingomonadales--1:capture_phylum_counter=p__Acidobacteriota--1||p__Actinobacteriota--3||p__Planctomycetota--1||p__Proteobacteria--2:capture_species_counter=s__Cellulomonas hominis--1||s__Conexibacter sp015655225--1||s__Holophaga sp002298155--1||s__JAFGRD01 sp016935315--1||s__Kinneretia sp015624425--1||s__Solirubrobacter pauli--1||s__Sphingomonas sp004341085--1:evalue_avg=3.5407520101800054e-36:evalue_max=1.77e-35:evalue_min=8.8e-56:evalue_std=7.915260421325872e-36:evalue_sum=1.7703760050900025e-35:gapopen_avg=0.4:gapopen_max=1.0:gapopen_min=0.0:gapopen_std=0.5477225575051662:gapopen_sum=2.0:gtdb_class_counter=:gtdb_domain_counter=:gtdb_family_counter=:gtdb_genus_counter=:gtdb_order_counter=:gtdb_phylum_counter=:gtdb_species_counter=:heptad_counter=MCP-44H--7:lbd_counter=:length_avg=132.4:length_max=156.0:length_min=86.0:length_std=29.81274895074253:length_sum=662.0:mismatch_avg=39.4:mismatch_max=67.0:mismatch_min=15.0:mismatch_std=20.181674856165927:mismatch_sum=197.0:name=N334175:qcovhsp_avg=97.46:qcovhsp_max=98.9:qcovhsp_min=96.0:qcovhsp_std=1.0968135666557024:qcovhsp_sum=487.29999999999995:qend_avg=132.8:qend_max=157.0:qend_min=86.0:qend_std=30.32655601943617:qend_sum=664.0:qstart_avg=1.6:qstart_max=3.0:qstart_min=1.0:qstart_std=0.8944271909999159:qstart_sum=8.0:ref_name_counter=GB_GCA_000688095.1_protein.faa_JIAT01000010.1_286@PF00015_full_PFAM.386.544--1||RS_GCF_017916475.1_protein.faa_NZ_JAFMTB010000001.1_408@PF00015_full_PFAM.365.557--2||RS_GCF_017916475.1_protein.faa_NZ_JAFMTB010000002.1_531@PF00015_full_PFAM.376.552--2:scovhsp_avg=72.6:scovhsp_max=81.3:scovhsp_min=54.4:scovhsp_std=11.500217389249647:scovhsp_sum=363.0:send_avg=155.2:send_max=184.0:send_min=125.0:send_std=27.30750812505601:send_sum=776.0:sstart_avg=25.2:sstart_max=40.0:sstart_min=8.0:sstart_std=14.096098751072937:sstart_sum=126.0])0.587:0.0119606[&&NHX:Sample_counter=rhiztom1--3||rhiztom2--3||rhiztom3--4:Type_counter=capture--10:besthit_avg=70.10000000000001:besthit_max=82.6:besthit_min=57.1:besthit_std=8.908871982467812:besthit_sum=420.6:bitscore_avg=146.5:bitscore_max=175.0:bitscore_min=119.0:bitscore_std=19.92736811523288:bitscore_sum=879.0:capture_class_counter=c__Actinomycetia--2||c__Alphaproteobacteria--1||c__Gammaproteobacteria--3||c__Holophagae--1||c__Planctomycetia--1||c__Thermoleophilia--2:capture_domain_counter=d__Bacteria--10:capture_family_counter=f__Burkholderiaceae--1||f__Cellulomonadaceae--1||f__Geodermatophilaceae--1||f__Holophagaceae--1||f__Pseudomonadaceae--2||f__Solirubrobacteraceae--2||f__Sphingomonadaceae--1||f__Thermoguttaceae--1:capture_genus_counter=g__Cellulomonas--1||g__Conexibacter--1||g__Geodermatophilus--1||g__Holophaga--1||g__JAFGRD01--1||g__Kinneretia--1||g__Pseudomonas_B--1||g__Pseudomonas_E--1||g__Solirubrobacter--1||g__Sphingomonas--1:capture_order_counter=o__Actinomycetales--1||o__Burkholderiales--1||o__Holophagales--1||o__Mycobacteriales--1||o__Pirellulales--1||o__Pseudomonadales--2||o__Solirubrobacterales--2||o__Sphingomonadales--1:capture_phylum_counter=p__Acidobacteriota--1||p__Actinobacteriota--4||p__Planctomycetota--1||p__Proteobacteria--4:capture_species_counter=s__Cellulomonas hominis--1||s__Conexibacter sp015655225--1||s__Geodermatophilus amargosae--1||s__Holophaga sp002298155--1||s__JAFGRD01 sp016935315--1||s__Kinneretia sp015624425--1||s__Pseudomonas_B oryzihabitans_B--1||s__Pseudomonas_E ovata--1||s__Solirubrobacter pauli--1||s__Sphingomonas sp004341085--1:evalue_avg=2.9506266751610707e-36:evalue_max=1.77e-35:evalue_min=8.8e-56:evalue_std=7.225687890859492e-36:evalue_sum=1.7703760050966425e-35:gapopen_avg=0.3333333333333333:gapopen_max=1.0:gapopen_min=0.0:gapopen_std=0.5163977794943223:gapopen_sum=2.0:gtdb_class_counter=:gtdb_domain_counter=:gtdb_family_counter=:gtdb_genus_counter=:gtdb_order_counter=:gtdb_phylum_counter=:gtdb_species_counter=:heptad_counter=MCP-44H--10:lbd_counter=:length_avg=133.33333333333334:length_max=156.0:length_min=86.0:length_std=26.7631587572668:length_sum=800.0:mismatch_avg=40.333333333333336:mismatch_max=67.0:mismatch_min=15.0:mismatch_std=18.195237472115245:mismatch_sum=242.0:name=N334176:qcovhsp_avg=97.64999999999999:qcovhsp_max=98.9:qcovhsp_min=96.0:qcovhsp_std=1.085817664251231:qcovhsp_sum=585.9:qend_avg=133.66666666666666:qend_max=157.0:qend_min=86.0:qend_std=27.207842006794046:qend_sum=802.0:qstart_avg=1.5:qstart_max=3.0:qstart_min=1.0:qstart_std=0.8366600265340756:qstart_sum=9.0:ref_name_counter=GB_GCA_000688095.1_protein.faa_JIAT01000010.1_286@PF00015_full_PFAM.386.544--1||RS_GCF_000424625.1_protein.faa_NZ_AUKG01000004.1_37@PF00015_full_PFAM.389.556--1||RS_GCF_017916475.1_protein.faa_NZ_JAFMTB010000001.1_408@PF00015_full_PFAM.365.557--2||RS_GCF_017916475.1_protein.faa_NZ_JAFMTB010000002.1_531@PF00015_full_PFAM.376.552--2:scovhsp_avg=74.26666666666667:scovhsp_max=82.6:scovhsp_min=54.4:scovhsp_std=11.066646586327161:scovhsp_sum=445.6:send_avg=155.16666666666666:send_max=184.0:send_min=125.0:send_std=24.42471425967286:send_sum=931.0:sstart_avg=24.0:sstart_max=40.0:sstart_min=8.0:sstart_std=12.946041866145807:sstart_sum=144.0])0.842:0.0231768[&&NHX:Sample_counter=rhiztom1--16||rhiztom2--12||rhiztom3--27:Type_counter=capture--55:besthit_avg=69.77368421052631:besthit_max=82.6:besthit_min=57.1:besthit_std=6.677977247412502:besthit_sum=1325.7:bitscore_avg=136.8421052631579:bitscore_max=175.0:bitscore_min=107.0:bitscore_std=17.359797611130585:bitscore_sum=2600.0:capture_class_counter=c__Acidobacteriae--1||c__Actinomycetia--4||c__Alphaproteobacteria--3||c__Bacilli--3||c__Desulfovibrionia--3||c__Gammaproteobacteria--21||c__Holophagae--3||c__Planctomycetia--1||c__Rhodothermia--5||c__Spirochaetia--1||c__Thermoleophilia--9||c__Verrucomicrobiae--1:capture_domain_counter=d__Bacteria--55:capture_family_counter=f__Aeromonadaceae--1||f__Azospirillaceae--1||f__Brevibacillaceae--2||f__Burkholderiaceae--2||f__Cellulomonadaceae--1||f__Chitinibacteraceae--2||f__Desulfovibrionaceae--3||f__Geodermatophilaceae--1||f__Holophagaceae--3||f__MEBIC09517--5||f__Micromonosporaceae--2||f__Opitutaceae--1||f__Paenibacillaceae--1||f__Pseudomonadaceae--12||f__Rhodocyclaceae--4||f__SLAA01--1||f__Solirubrobacteraceae--9||f__Sphingomonadaceae--2||f__Thermoguttaceae--1||f__UBA7541--1:capture_genus_counter=g__Accumulibacter--1||g__Acidoferrum--1||g__Actinoplanes--2||g__Aeromonas--1||g__Azospira_A--1||g__Azospirillum--1||g__B1Sed10-166--1||g__Brevibacillus--2||g__Cellulomonas--1||g__Chitiniphilus--2||g__Cohnella--1||g__Conexibacter--1||g__Geodermatophilus--1||g__Geothrix--2||g__Holophaga--1||g__JACQYA01--1||g__JAFGRD01--1||g__Kinneretia--1||g__Lacunisphaera--1||g__MEBICO9517--5||g__Palsa-465--2||g__Patulibacter--4||g__Pseudomonas--1||g__Pseudomonas_B--3||g__Pseudomonas_E--3||g__Pseudomonas_F--1||g__Pseudomonas_N--4||g__Pseudorhodoferax--1||g__Solidesulfovibrio--3||g__Solirubrobacter--2||g__Sphingomonas--2||g__UBA1934--1:capture_order_counter=o__Acidoferrales--1||o__Actinomycetales--1||o__Azospirillales--1||o__Brevibacillales--2||o__Burkholderiales--8||o__DSM-27196--1||o__Desulfovibrionales--3||o__Enterobacterales--1||o__Holophagales--3||o__Mycobacteriales--3||o__Opitutales--1||o__Paenibacillales--1||o__Pirellulales--1||o__Pseudomonadales--12||o__Rhodothermales--5||o__Solirubrobacterales--9||o__Sphingomonadales--2:capture_phylum_counter=p__Acidobacteriota--4||p__Actinobacteriota--13||p__Bacteroidota--5||p__Desulfobacterota_I--3||p__Firmicutes--3||p__Planctomycetota--1||p__Proteobacteria--24||p__Spirochaetota--1||p__Verrucomicrobiota--1:capture_species_counter=s__Accumulibacter phosphatis_G--1||s__Acidoferrum sp003223255--1||s__Actinoplanes cinnamomeus--1||s__Actinoplanes sp016464385--1||s__Aeromonas eucrenophila--1||s__Azospira_A sp016183655--1||s__Azospirillum oleiclasticum--1||s__B1Sed10-166 sp003552185--1||s__Brevibacillus agri--2||s__Cellulomonas hominis--1||s__Chitiniphilus shinanonensis--2||s__Cohnella xylanilytica--1||s__Conexibacter sp015655225--1||s__Geodermatophilus amargosae--1||s__Geothrix sp017859995--2||s__Holophaga sp002298155--1||s__JACQYA01 sp016208425--1||s__JAFGRD01 sp016935315--1||s__Kinneretia sp015624425--1||s__Lacunisphaera sp016795545--1||s__MEBICO9517 sp003285105--5||s__Palsa-465 sp019241635--2||s__Patulibacter americanus--4||s__Pseudomonas nitroreducens_A--1||s__Pseudomonas_B oryzihabitans--1||s__Pseudomonas_B oryzihabitans_B--1||s__Pseudomonas_B oryzihabitans_E--1||s__Pseudomonas_E fuscovaginae_B--1||s__Pseudomonas_E ovata--1||s__Pseudomonas_E sp000761545--1||s__Pseudomonas_F otitidis--1||s__Pseudomonas_N azotifigens--4||s__Pseudorhodoferax boronicumulans_A--1||s__Solidesulfovibrio magneticus_A--3||s__Solirubrobacter pauli--2||s__Sphingomonas kyeonggiensis_A--1||s__Sphingomonas sp004341085--1||s__UBA1934 sp018262285--1:evalue_avg=1.0047544536001873e-31:evalue_max=1.89e-30:evalue_min=8.8e-56:evalue_std=4.333749988476162e-31:evalue_sum=1.909033461840356e-30:gapopen_avg=0.3157894736842105:gapopen_max=2.0:gapopen_min=0.0:gapopen_std=0.5823927253578186:gapopen_sum=6.0:gtdb_class_counter=:gtdb_domain_counter=:gtdb_family_counter=:gtdb_genus_counter=:gtdb_order_counter=:gtdb_phylum_counter=:gtdb_species_counter=:heptad_counter=MCP-24H--2||MCP-40H--5||MCP-44H--48:lbd_counter=:length_avg=124.73684210526316:length_max=156.0:length_min=86.0:length_std=23.168086539853235:length_sum=2370.0:mismatch_avg=38.21052631578947:mismatch_max=67.0:mismatch_min=15.0:mismatch_std=14.105077680547138:mismatch_sum=726.0:name=N334177:qcovhsp_avg=97.72105263157894:qcovhsp_max=100.0:qcovhsp_min=95.1:qcovhsp_std=1.4570056613054128:qcovhsp_sum=1856.6999999999998:qend_avg=125.42105263157895:qend_max=157.0:qend_min=86.0:qend_std=22.869960378612337:qend_sum=2383.0:qstart_avg=1.8421052631578947:qstart_max=5.0:qstart_min=1.0:qstart_std=1.302269723501448:qstart_sum=35.0:ref_name_counter=GB_GCA_000688095.1_protein.faa_JIAT01000010.1_286@PF00015_full_PFAM.386.544--1||GB_GCA_009702325.1_protein.faa_WLID01000001.1_245@PF00015_full_PFAM.419.611--2||GB_GCA_016462625.1_protein.faa_JAEMSV010000002.1_16@PF00015_full_PFAM.408.553--2||GB_GCA_016463765.1_protein.faa_JAEMQS010000001.1_53@PF00015_full_PFAM.393.557--1||RS_GCF_000424625.1_protein.faa_NZ_AUKG01000001.1_637@PF00015_full_PFAM.386.565--1||RS_GCF_000424625.1_protein.faa_NZ_AUKG01000002.1_767@PF00015_full_PFAM.378.550--1||RS_GCF_000424625.1_protein.faa_NZ_AUKG01000002.1_768@PF00015_full_PFAM.379.554--1||RS_GCF_000424625.1_protein.faa_NZ_AUKG01000004.1_37@PF00015_full_PFAM.389.556--1||RS_GCF_014199525.1_protein.faa_NZ_JACHNU010000003.1_400@PF00015_full_PFAM.586.764--1||RS_GCF_014199525.1_protein.faa_NZ_JACHNU010000004.1_208@PF00015_full_PFAM.454.645--1||RS_GCF_017916475.1_protein.faa_NZ_JAFMTB010000001.1_408@PF00015_full_PFAM.365.557--3||RS_GCF_017916475.1_protein.faa_NZ_JAFMTB010000002.1_531@PF00015_full_PFAM.376.552--4:scovhsp_avg=70.59473684210528:scovhsp_max=86.4:scovhsp_min=52.2:scovhsp_std=10.434370219200824:scovhsp_sum=1341.3000000000002:send_avg=144.05263157894737:send_max=184.0:send_min=106.0:send_std=25.349717693388676:send_sum=2737.0:sstart_avg=20.789473684210527:sstart_max=74.0:sstart_min=1.0:sstart_std=16.933133028239244:sstart_sum=395.0])0.204:0.0170751[&&NHX:Sample_counter=rhizpot1--2||rhizpot3--1||rhiztom1--21||rhiztom2--19||rhiztom3--33:Type_counter=capture--76:besthit_avg=70.23103448275862:besthit_max=82.6:besthit_min=57.1:besthit_std=6.007501468299914:besthit_sum=2036.6999999999998:bitscore_avg=135.3310344827586:bitscore_max=175.0:bitscore_min=98.6:bitscore_std=18.688978865483335:bitscore_sum=3924.6:capture_class_counter=c__Acidobacteriae--1||c__Actinomycetia--7||c__Alphaproteobacteria--5||c__Bacilli--4||c__Desulfovibrionia--3||c__Gammaproteobacteria--29||c__Halobacteria--1||c__Holophagae--4||c__Planctomycetia--1||c__Rhodothermia--7||c__Spirochaetia--2||c__Thermoleophilia--11||c__Verrucomicrobiae--1:capture_domain_counter=d__Archaea--1||d__Bacteria--75:capture_family_counter=f__Aeromonadaceae--1||f__Azospirillaceae--1||f__Brevibacillaceae--2||f__Burkholderiaceae--3||f__Cellulomonadaceae--2||f__Chitinibacteraceae--2||f__Chitinimonadaceae--1||f__Desulfovibrionaceae--3||f__Geodermatophilaceae--1||f__Haladaptataceae--1||f__Holophagaceae--4||f__MEBIC09517--7||f__Micromonosporaceae--3||f__NBRC-103111--1||f__Opitutaceae--1||f__Paenibacillaceae--1||f__Pseudomonadaceae--18||f__Rhizobiaceae--1||f__Rhodocyclaceae--4||f__SLAA01--1||f__Solirubrobacteraceae--11||f__Sphingomonadaceae--2||f__Stellaceae--1||f__Streptosporangiaceae--1||f__Thermoguttaceae--1||f__UBA12059--1||f__UBA7541--1:capture_genus_counter=g__AP-15--1||g__Accumulibacter--1||g__Acidoferrum--1||g__Actinoplanes--2||g__Aeromonas--1||g__Agrobacterium--1||g__Azospira_A--1||g__Azospirillum--1||g__B1Sed10-166--1||g__Baekduia--1||g__Brevibacillus--2||g__Burkholderia--1||g__Cellulomonas--2||g__Chitinimonas--1||g__Chitiniphilus--2||g__Cohnella--1||g__Conexibacter--1||g__Geodermatophilus--1||g__Geothrix--3||g__Halorussus--1||g__Holophaga--1||g__JACQYA01--1||g__JAFGNN01--1||g__JAFGRD01--1||g__Kinneretia--1||g__Lacunisphaera--1||g__MEBICO9517--7||g__Paenibacillus_E--1||g__Palsa-465--2||g__Patulibacter--4||g__Pilimelia--1||g__Planobispora--1||g__Pseudomonas--1||g__Pseudomonas_B--3||g__Pseudomonas_E--8||g__Pseudomonas_F--2||g__Pseudomonas_N--4||g__Pseudorhodoferax--1||g__Solidesulfovibrio--3||g__Solirubrobacter--3||g__Sphingomonas--2||g__UBA1934--1:capture_order_counter=o__ATCC43930--1||o__Acidoferrales--1||o__Actinomycetales--2||o__Azospirillales--1||o__Brevibacillales--2||o__Burkholderiales--10||o__DSM-27196--1||o__Desulfovibrionales--3||o__Enterobacterales--1||o__Halobacteriales--1||o__Holophagales--4||o__Mycobacteriales--4||o__Opitutales--1||o__Paenibacillales--2||o__Pirellulales--1||o__Pseudomonadales--18||o__Rhizobiales--1||o__Rhodothermales--7||o__Solirubrobacterales--11||o__Sphingomonadales--2||o__Streptosporangiales--1||o__Treponematales--1:capture_phylum_counter=p__Acidobacteriota--5||p__Actinobacteriota--18||p__Bacteroidota--7||p__Desulfobacterota_I--3||p__Firmicutes--4||p__Halobacteriota--1||p__Planctomycetota--1||p__Proteobacteria--34||p__Spirochaetota--2||p__Verrucomicrobiota--1:capture_species_counter=s__AP-15 sp019240125--1||s__Accumulibacter phosphatis_G--1||s__Acidoferrum sp003223255--1||s__Actinoplanes cinnamomeus--1||s__Actinoplanes sp016464385--1||s__Aeromonas eucrenophila--1||s__Agrobacterium tumefaciens_C--1||s__Azospira_A sp016183655--1||s__Azospirillum oleiclasticum--1||s__B1Sed10-166 sp003552185--1||s__Baekduia sp000688095--1||s__Brevibacillus agri--2||s__Burkholderia sp003853415--1||s__Cellulomonas hominis--1||s__Cellulomonas sp009777345--1||s__Chitinimonas koreensis--1||s__Chitiniphilus shinanonensis--2||s__Cohnella xylanilytica--1||s__Conexibacter sp015655225--1||s__Geodermatophilus amargosae--1||s__Geothrix sp016714685--1||s__Geothrix sp017859995--2||s__Halorussus sp010747475--1||s__Holophaga sp002298155--1||s__JACQYA01 sp016208425--1||s__JAFGNN01 sp016926955--1||s__JAFGRD01 sp016935315--1||s__Kinneretia sp015624425--1||s__Lacunisphaera sp016795545--1||s__MEBICO9517 sp003285105--7||s__Paenibacillus_E chondroitinus_A--1||s__Palsa-465 sp019241635--2||s__Patulibacter americanus--4||s__Pilimelia terevasa--1||s__Planobispora longispora--1||s__Pseudomonas nitroreducens_A--1||s__Pseudomonas_B oryzihabitans--1||s__Pseudomonas_B oryzihabitans_B--1||s__Pseudomonas_B oryzihabitans_E--1||s__Pseudomonas_E fuscovaginae_B--1||s__Pseudomonas_E lalucatii--1||s__Pseudomonas_E ovata--1||s__Pseudomonas_E putida_C--2||s__Pseudomonas_E sp000761545--3||s__Pseudomonas_F alcaligenes_A--1||s__Pseudomonas_F otitidis--1||s__Pseudomonas_N azotifigens--4||s__Pseudorhodoferax boronicumulans_A--1||s__Solidesulfovibrio magneticus_A--3||s__Solirubrobacter pauli--3||s__Sphingomonas kyeonggiensis_A--1||s__Sphingomonas sp004341085--1||s__UBA1934 sp018262285--1:evalue_avg=1.5110031152895697e-28:evalue_max=3.93e-27:evalue_min=8.8e-56:evalue_std=7.315662198393427e-28:evalue_sum=4.3819090343397524e-27:gapopen_avg=0.2413793103448276:gapopen_max=2.0:gapopen_min=0.0:gapopen_std=0.5109635445336237:gapopen_sum=7.0:gtdb_class_counter=:gtdb_domain_counter=:gtdb_family_counter=:gtdb_genus_counter=:gtdb_order_counter=:gtdb_phylum_counter=:gtdb_species_counter=:heptad_counter=MCP-24H--2||MCP-40H--6||MCP-44H--68:lbd_counter=:length_avg=122.41379310344827:length_max=156.0:length_min=86.0:length_std=22.385450059899096:length_sum=3550.0:mismatch_avg=36.89655172413793:mismatch_max=67.0:mismatch_min=15.0:mismatch_std=12.860084502016882:mismatch_sum=1070.0:name=N334178:qcovhsp_avg=97.84827586206896:qcovhsp_max=100.0:qcovhsp_min=95.1:qcovhsp_std=1.522127432635739:qcovhsp_sum=2837.6:qend_avg=123.06896551724138:qend_max=157.0:qend_min=86.0:qend_std=22.2211788206058:qend_sum=3569.0:qstart_avg=1.7586206896551724:qstart_max=5.0:qstart_min=1.0:qstart_std=1.1848801149059371:qstart_sum=51.0:ref_name_counter=GB_GCA_000688095.1_protein.faa_JIAT01000010.1_286@PF00015_full_PFAM.386.544--1||GB_GCA_009702325.1_protein.faa_WLID01000001.1_245@PF00015_full_PFAM.419.611--2||GB_GCA_016215085.1_protein.faa_JACRMD010000166.1_12@PF00015_full_PFAM.393.548--2||GB_GCA_016462625.1_protein.faa_JAEMSV010000002.1_16@PF00015_full_PFAM.408.553--2||GB_GCA_016462625.1_protein.faa_JAEMSV010000212.1_3@PF00015_full_PFAM.374.552--1||GB_GCA_016463765.1_protein.faa_JAEMQS010000001.1_53@PF00015_full_PFAM.393.557--1||RS_GCF_000025265.1_protein.faa_NC_013739.1_3401@PF00015_full_PFAM.352.526--1||RS_GCF_000420025.1_protein.faa_NZ_ATUD01000005.1_27@PF00015_full_PFAM.369.542--1||RS_GCF_000424625.1_protein.faa_NZ_AUKG01000001.1_637@PF00015_full_PFAM.386.565--4||RS_GCF_000424625.1_protein.faa_NZ_AUKG01000002.1_767@PF00015_full_PFAM.378.550--2||RS_GCF_000424625.1_protein.faa_NZ_AUKG01000002.1_768@PF00015_full_PFAM.379.554--1||RS_GCF_000424625.1_protein.faa_NZ_AUKG01000004.1_37@PF00015_full_PFAM.389.556--1||RS_GCF_014199525.1_protein.faa_NZ_JACHNU010000003.1_400@PF00015_full_PFAM.586.764--1||RS_GCF_014199525.1_protein.faa_NZ_JACHNU010000004.1_208@PF00015_full_PFAM.454.645--2||RS_GCF_017916475.1_protein.faa_NZ_JAFMTB010000001.1_408@PF00015_full_PFAM.365.557--3||RS_GCF_017916475.1_protein.faa_NZ_JAFMTB010000002.1_531@PF00015_full_PFAM.376.552--4:scovhsp_avg=69.67931034482758:scovhsp_max=86.4:scovhsp_min=50.3:scovhsp_std=10.64389091418657:scovhsp_sum=2020.7:send_avg=139.55172413793105:send_max=184.0:send_min=88.0:send_std=24.438824800621408:send_sum=4047.0:sstart_avg=18.482758620689655:sstart_max=74.0:sstart_min=1.0:sstart_std=16.78566712078061:sstart_sum=536.0],(3127c612-c74d-4886-a7f7-cd70809accfb_6@MCPsignal.175.272:0.171334[&&NHX:Sample=rhizpot3:Type=capture:besthit=67.7:bitscore=101.0:capture_class=c__Thermoleophilia:capture_domain=d__Bacteria:capture_family=f__Solirubrobacteraceae:capture_genus=g__Patulibacter:capture_order=o__Solirubrobacterales:capture_phylum=p__Actinobacteriota:capture_species=s__Patulibacter americanus:evalue=5.52e-28:gapopen=0.0:heptad=MCP-44H:length=96.0:mismatch=31.0:qcovhsp=99.0:qend=97.0:qstart=2.0:ref_name=RS_GCF_017916475.1_protein.faa_NZ_JAFMTB010000002.1_531@PF00015_full_PFAM.376.552:scovhsp=54.5:send=96.0:sstart=1.0],(((04c35994-850a-4afd-8cdd-b1127829ece9_3@MCPsignal.114.232:0.0213379[&&NHX:Sample=rhiztom2:Type=capture:capture_class=c__Thermoleophilia:capture_domain=d__Bacteria:capture_family=f__Solirubrobacteraceae:capture_genus=g__Palsa-465:capture_order=o__Solirubrobacterales:capture_phylum=p__Actinobacteriota:capture_species=s__Palsa-465 sp019241635:heptad=MCP-44H],(99f00978-452d-461b-97e8-85822d7dc500_4@MCPsignal.54.163:5e-09[&&NHX:Sample=rhiztom3:Type=capture:capture_class=c__Alphaproteobacteria:capture_domain=d__Bacteria:capture_family=f__Rhizobiaceae:capture_genus=g__Neorhizobium:capture_order=o__Rhizobiales:capture_phylum=p__Proteobacteria:capture_species=s__Neorhizobium sp002500765:heptad=MCP-44H],73989092-a835-4576-9a18-d86388c6279e_6@MCPsignal.24.165:5e-09[&&NHX:Sample=rhiztom3:Type=capture:capture_class=c__Gammaproteobacteria:capture_domain=d__Bacteria:capture_family=f__Pseudomonadaceae:capture_genus=g__Pseudomonas_E:capture_order=o__Pseudomonadales:capture_phylum=p__Proteobacteria:capture_species=s__Pseudomonas_E sp000761545:heptad=MCP-44H])0.961:0.0515471[&&NHX:Sample_counter=rhiztom3--2:Type_counter=capture--2:capture_class_counter=c__Alphaproteobacteria--1||c__Gammaproteobacteria--1:capture_domain_counter=d__Bacteria--2:capture_family_counter=f__Pseudomonadaceae--1||f__Rhizobiaceae--1:capture_genus_counter=g__Neorhizobium--1||g__Pseudomonas_E--1:capture_order_counter=o__Pseudomonadales--1||o__Rhizobiales--1:capture_phylum_counter=p__Proteobacteria--2:capture_species_counter=s__Neorhizobium sp002500765--1||s__Pseudomonas_E sp000761545--1:gtdb_class_counter=:gtdb_domain_counter=:gtdb_family_counter=:gtdb_genus_counter=:gtdb_order_counter=:gtdb_phylum_counter=:gtdb_species_counter=:heptad_counter=MCP-44H--2:lbd_counter=:name=N334183:ref_name_counter=])0.396:0.0157189[&&NHX:Sample_counter=rhiztom2--1||rhiztom3--2:Type_counter=capture--3:capture_class_counter=c__Alphaproteobacteria--1||c__Gammaproteobacteria--1||c__Thermoleophilia--1:capture_domain_counter=d__Bacteria--3:capture_family_counter=f__Pseudomonadaceae--1||f__Rhizobiaceae--1||f__Solirubrobacteraceae--1:capture_genus_counter=g__Neorhizobium--1||g__Palsa-465--1||g__Pseudomonas_E--1:capture_order_counter=o__Pseudomonadales--1||o__Rhizobiales--1||o__Solirubrobacterales--1:capture_phylum_counter=p__Actinobacteriota--1||p__Proteobacteria--2:capture_species_counter=s__Neorhizobium sp002500765--1||s__Palsa-465 sp019241635--1||s__Pseudomonas_E sp000761545--1:gtdb_class_counter=:gtdb_domain_counter=:gtdb_family_counter=:gtdb_genus_counter=:gtdb_order_counter=:gtdb_phylum_counter=:gtdb_species_counter=:heptad_counter=MCP-44H--3:lbd_counter=:name=N334184:ref_name_counter=],((80844327-74b5-474a-b809-93111374b193_4@MCPsignal.328.471:0.0064806[&&NHX:Sample=rhiztom1:Type=capture:besthit=69.7:bitscore=170.0:capture_class=c__Gammaproteobacteria:capture_domain=d__Bacteria:capture_family=f__Pseudomonadaceae:capture_genus=g__Pseudomonas_E:capture_order=o__Pseudomonadales:capture_phylum=p__Proteobacteria:capture_species=s__Pseudomonas_E sp900187455:evalue=3.55e-54:gapopen=1.0:heptad=MCP-44H:length=145.0:mismatch=41.0:qcovhsp=99.3:qend=143.0:qstart=2.0:ref_name=RS_GCF_000423665.1_protein.faa_NZ_AUIK01000022.1_157@PF00015_full_PFAM.369.556:scovhsp=77.5:send=169.0:sstart=25.0],35b0ba95-7221-4af1-89e9-0d027925b482_2@MCPsignal.30.181:0.0146372[&&NHX:Sample=rhiztom3:Type=capture:capture_class=c__Gammaproteobacteria:capture_domain=d__Bacteria:capture_family=f__Pseudomonadaceae:capture_genus=g__Pseudomonas_E:capture_order=o__Pseudomonadales:capture_phylum=p__Proteobacteria:capture_species=s__Pseudomonas_E sp900187455:heptad=MCP-44H])0.901:0.0251368[&&NHX:Sample_counter=rhiztom1--1||rhiztom3--1:Type_counter=capture--2:besthit_avg=69.7:besthit_max=69.7:besthit_min=69.7:besthit_std=0:besthit_sum=69.7:bitscore_avg=170.0:bitscore_max=170.0:bitscore_min=170.0:bitscore_std=0:bitscore_sum=170.0:capture_class_counter=c__Gammaproteobacteria--2:capture_domain_counter=d__Bacteria--2:capture_family_counter=f__Pseudomonadaceae--2:capture_genus_counter=g__Pseudomonas_E--2:capture_order_counter=o__Pseudomonadales--2:capture_phylum_counter=p__Proteobacteria--2:capture_species_counter=s__Pseudomonas_E sp900187455--2:evalue_avg=3.55e-54:evalue_max=3.55e-54:evalue_min=3.55e-54:evalue_std=0:evalue_sum=3.55e-54:gapopen_avg=1.0:gapopen_max=1.0:gapopen_min=1.0:gapopen_std=0:gapopen_sum=1.0:gtdb_class_counter=:gtdb_domain_counter=:gtdb_family_counter=:gtdb_genus_counter=:gtdb_order_counter=:gtdb_phylum_counter=:gtdb_species_counter=:heptad_counter=MCP-44H--2:lbd_counter=:length_avg=145.0:length_max=145.0:length_min=145.0:length_std=0:length_sum=145.0:mismatch_avg=41.0:mismatch_max=41.0:mismatch_min=41.0:mismatch_std=0:mismatch_sum=41.0:name=N334187:qcovhsp_avg=99.3:qcovhsp_max=99.3:qcovhsp_min=99.3:qcovhsp_std=0:qcovhsp_sum=99.3:qend_avg=143.0:qend_max=143.0:qend_min=143.0:qend_std=0:qend_sum=143.0:qstart_avg=2.0:qstart_max=2.0:qstart_min=2.0:qstart_std=0:qstart_sum=2.0:ref_name_counter=RS_GCF_000423665.1_protein.faa_NZ_AUIK01000022.1_157@PF00015_full_PFAM.369.556--1:scovhsp_avg=77.5:scovhsp_max=77.5:scovhsp_min=77.5:scovhsp_std=0:scovhsp_sum=77.5:send_avg=169.0:send_max=169.0:send_min=169.0:send_std=0:send_sum=169.0:sstart_avg=25.0:sstart_max=25.0:sstart_min=25.0:sstart_std=0:sstart_sum=25.0],913ba34d-8813-485b-8957-060b59befd4e_5@MCPsignal.32.167:0.058179[&&NHX:Sample=rhiztom3:Type=capture:besthit=67.2:bitscore=144.0:capture_class=c__Gemmatimonadetes:capture_domain=d__Bacteria:capture_family=f__GWC2-71-9:capture_genus=g__JACDDX01:capture_order=o__Gemmatimonadales:capture_phylum=p__Gemmatimonadota:capture_species=s__JACDDX01 sp013812695:evalue=5.34e-44:gapopen=1.0:heptad=MCP-44H:length=134.0:mismatch=43.0:qcovhsp=98.5:qend=134.0:qstart=2.0:ref_name=RS_GCF_000423665.1_protein.faa_NZ_AUIK01000022.1_157@PF00015_full_PFAM.369.556:scovhsp=71.7:send=153.0:sstart=20.0])0.537:0.00453386[&&NHX:Sample_counter=rhiztom1--1||rhiztom3--2:Type_counter=capture--3:besthit_avg=68.45:besthit_max=69.7:besthit_min=67.2:besthit_std=1.7677669529663689:besthit_sum=136.9:bitscore_avg=157.0:bitscore_max=170.0:bitscore_min=144.0:bitscore_std=18.384776310850235:bitscore_sum=314.0:capture_class_counter=c__Gammaproteobacteria--2||c__Gemmatimonadetes--1:capture_domain_counter=d__Bacteria--3:capture_family_counter=f__GWC2-71-9--1||f__Pseudomonadaceae--2:capture_genus_counter=g__JACDDX01--1||g__Pseudomonas_E--2:capture_order_counter=o__Gemmatimonadales--1||o__Pseudomonadales--2:capture_phylum_counter=p__Gemmatimonadota--1||p__Proteobacteria--2:capture_species_counter=s__JACDDX01 sp013812695--1||s__Pseudomonas_E sp900187455--2:evalue_avg=2.6700000001775e-44:evalue_max=5.34e-44:evalue_min=3.55e-54:evalue_std=3.7759502112851405e-44:evalue_sum=5.340000000355e-44:gapopen_avg=1.0:gapopen_max=1.0:gapopen_min=1.0:gapopen_std=0.0:gapopen_sum=2.0:gtdb_class_counter=:gtdb_domain_counter=:gtdb_family_counter=:gtdb_genus_counter=:gtdb_order_counter=:gtdb_phylum_counter=:gtdb_species_counter=:heptad_counter=MCP-44H--3:lbd_counter=:length_avg=139.5:length_max=145.0:length_min=134.0:length_std=7.7781745930520225:length_sum=279.0:mismatch_avg=42.0:mismatch_max=43.0:mismatch_min=41.0:mismatch_std=1.4142135623730951:mismatch_sum=84.0:name=N334189:qcovhsp_avg=98.9:qcovhsp_max=99.3:qcovhsp_min=98.5:qcovhsp_std=0.565685424949236:qcovhsp_sum=197.8:qend_avg=138.5:qend_max=143.0:qend_min=134.0:qend_std=6.363961030678928:qend_sum=277.0:qstart_avg=2.0:qstart_max=2.0:qstart_min=2.0:qstart_std=0.0:qstart_sum=4.0:ref_name_counter=RS_GCF_000423665.1_protein.faa_NZ_AUIK01000022.1_157@PF00015_full_PFAM.369.556--2:scovhsp_avg=74.6:scovhsp_max=77.5:scovhsp_min=71.7:scovhsp_std=4.101219330881974:scovhsp_sum=149.2:send_avg=161.0:send_max=169.0:send_min=153.0:send_std=11.313708498984761:send_sum=322.0:sstart_avg=22.5:sstart_max=25.0:sstart_min=20.0:sstart_std=3.5355339059327378:sstart_sum=45.0])0.905:0.0542936[&&NHX:Sample_counter=rhiztom1--1||rhiztom2--1||rhiztom3--4:Type_counter=capture--6:besthit_avg=68.45:besthit_max=69.7:besthit_min=67.2:besthit_std=1.7677669529663689:besthit_sum=136.9:bitscore_avg=157.0:bitscore_max=170.0:bitscore_min=144.0:bitscore_std=18.384776310850235:bitscore_sum=314.0:capture_class_counter=c__Alphaproteobacteria--1||c__Gammaproteobacteria--3||c__Gemmatimonadetes--1||c__Thermoleophilia--1:capture_domain_counter=d__Bacteria--6:capture_family_counter=f__GWC2-71-9--1||f__Pseudomonadaceae--3||f__Rhizobiaceae--1||f__Solirubrobacteraceae--1:capture_genus_counter=g__JACDDX01--1||g__Neorhizobium--1||g__Palsa-465--1||g__Pseudomonas_E--3:capture_order_counter=o__Gemmatimonadales--1||o__Pseudomonadales--3||o__Rhizobiales--1||o__Solirubrobacterales--1:capture_phylum_counter=p__Actinobacteriota--1||p__Gemmatimonadota--1||p__Proteobacteria--4:capture_species_counter=s__JACDDX01 sp013812695--1||s__Neorhizobium sp002500765--1||s__Palsa-465 sp019241635--1||s__Pseudomonas_E sp000761545--1||s__Pseudomonas_E sp900187455--2:evalue_avg=2.6700000001775e-44:evalue_max=5.34e-44:evalue_min=3.55e-54:evalue_std=3.7759502112851405e-44:evalue_sum=5.340000000355e-44:gapopen_avg=1.0:gapopen_max=1.0:gapopen_min=1.0:gapopen_std=0.0:gapopen_sum=2.0:gtdb_class_counter=:gtdb_domain_counter=:gtdb_family_counter=:gtdb_genus_counter=:gtdb_order_counter=:gtdb_phylum_counter=:gtdb_species_counter=:heptad_counter=MCP-44H--6:lbd_counter=:length_avg=139.5:length_max=145.0:length_min=134.0:length_std=7.7781745930520225:length_sum=279.0:mismatch_avg=42.0:mismatch_max=43.0:mismatch_min=41.0:mismatch_std=1.4142135623730951:mismatch_sum=84.0:name=N334190:qcovhsp_avg=98.9:qcovhsp_max=99.3:qcovhsp_min=98.5:qcovhsp_std=0.565685424949236:qcovhsp_sum=197.8:qend_avg=138.5:qend_max=143.0:qend_min=134.0:qend_std=6.363961030678928:qend_sum=277.0:qstart_avg=2.0:qstart_max=2.0:qstart_min=2.0:qstart_std=0.0:qstart_sum=4.0:ref_name_counter=RS_GCF_000423665.1_protein.faa_NZ_AUIK01000022.1_157@PF00015_full_PFAM.369.556--2:scovhsp_avg=74.6:scovhsp_max=77.5:scovhsp_min=71.7:scovhsp_std=4.101219330881974:scovhsp_sum=149.2:send_avg=161.0:send_max=169.0:send_min=153.0:send_std=11.313708498984761:send_sum=322.0:sstart_avg=22.5:sstart_max=25.0:sstart_min=20.0:sstart_std=3.5355339059327378:sstart_sum=45.0],f775062c-4d90-4b95-aef8-c6f3f83adfc1_4@MCPsignal.20.159:0.0606087[&&NHX:Sample=rhiztom2:Type=capture:capture_class=c__Actinomycetia:capture_domain=d__Bacteria:capture_family=f__Geodermatophilaceae:capture_genus=g__Geodermatophilus:capture_order=o__Mycobacteriales:capture_phylum=p__Actinobacteriota:capture_species=s__Geodermatophilus amargosae:heptad=MCP-44H])0.941:0.133697[&&NHX:Sample_counter=rhiztom1--1||rhiztom2--2||rhiztom3--4:Type_counter=capture--7:besthit_avg=68.45:besthit_max=69.7:besthit_min=67.2:besthit_std=1.7677669529663689:besthit_sum=136.9:bitscore_avg=157.0:bitscore_max=170.0:bitscore_min=144.0:bitscore_std=18.384776310850235:bitscore_sum=314.0:capture_class_counter=c__Actinomycetia--1||c__Alphaproteobacteria--1||c__Gammaproteobacteria--3||c__Gemmatimonadetes--1||c__Thermoleophilia--1:capture_domain_counter=d__Bacteria--7:capture_family_counter=f__GWC2-71-9--1||f__Geodermatophilaceae--1||f__Pseudomonadaceae--3||f__Rhizobiaceae--1||f__Solirubrobacteraceae--1:capture_genus_counter=g__Geodermatophilus--1||g__JACDDX01--1||g__Neorhizobium--1||g__Palsa-465--1||g__Pseudomonas_E--3:capture_order_counter=o__Gemmatimonadales--1||o__Mycobacteriales--1||o__Pseudomonadales--3||o__Rhizobiales--1||o__Solirubrobacterales--1:capture_phylum_counter=p__Actinobacteriota--2||p__Gemmatimonadota--1||p__Proteobacteria--4:capture_species_counter=s__Geodermatophilus amargosae--1||s__JACDDX01 sp013812695--1||s__Neorhizobium sp002500765--1||s__Palsa-465 sp019241635--1||s__Pseudomonas_E sp000761545--1||s__Pseudomonas_E sp900187455--2:evalue_avg=2.6700000001775e-44:evalue_max=5.34e-44:evalue_min=3.55e-54:evalue_std=3.7759502112851405e-44:evalue_sum=5.340000000355e-44:gapopen_avg=1.0:gapopen_max=1.0:gapopen_min=1.0:gapopen_std=0.0:gapopen_sum=2.0:gtdb_class_counter=:gtdb_domain_counter=:gtdb_family_counter=:gtdb_genus_counter=:gtdb_order_counter=:gtdb_phylum_counter=:gtdb_species_counter=:heptad_counter=MCP-44H--7:lbd_counter=:length_avg=139.5:length_max=145.0:length_min=134.0:length_std=7.7781745930520225:length_sum=279.0:mismatch_avg=42.0:mismatch_max=43.0:mismatch_min=41.0:mismatch_std=1.4142135623730951:mismatch_sum=84.0:name=N334192:qcovhsp_avg=98.9:qcovhsp_max=99.3:qcovhsp_min=98.5:qcovhsp_std=0.565685424949236:qcovhsp_sum=197.8:qend_avg=138.5:qend_max=143.0:qend_min=134.0:qend_std=6.363961030678928:qend_sum=277.0:qstart_avg=2.0:qstart_max=2.0:qstart_min=2.0:qstart_std=0.0:qstart_sum=4.0:ref_name_counter=RS_GCF_000423665.1_protein.faa_NZ_AUIK01000022.1_157@PF00015_full_PFAM.369.556--2:scovhsp_avg=74.6:scovhsp_max=77.5:scovhsp_min=71.7:scovhsp_std=4.101219330881974:scovhsp_sum=149.2:send_avg=161.0:send_max=169.0:send_min=153.0:send_std=11.313708498984761:send_sum=322.0:sstart_avg=22.5:sstart_max=25.0:sstart_min=20.0:sstart_std=3.5355339059327378:sstart_sum=45.0])0.769:0.0334323[&&NHX:Sample_counter=rhizpot3--1||rhiztom1--1||rhiztom2--2||rhiztom3--4:Type_counter=capture--8:besthit_avg=68.2:besthit_max=69.7:besthit_min=67.2:besthit_std=1.3228756555322954:besthit_sum=204.60000000000002:bitscore_avg=138.33333333333334:bitscore_max=170.0:bitscore_min=101.0:bitscore_std=34.847285881877994:bitscore_sum=415.0:capture_class_counter=c__Actinomycetia--1||c__Alphaproteobacteria--1||c__Gammaproteobacteria--3||c__Gemmatimonadetes--1||c__Thermoleophilia--2:capture_domain_counter=d__Bacteria--8:capture_family_counter=f__GWC2-71-9--1||f__Geodermatophilaceae--1||f__Pseudomonadaceae--3||f__Rhizobiaceae--1||f__Solirubrobacteraceae--2:capture_genus_counter=g__Geodermatophilus--1||g__JACDDX01--1||g__Neorhizobium--1||g__Palsa-465--1||g__Patulibacter--1||g__Pseudomonas_E--3:capture_order_counter=o__Gemmatimonadales--1||o__Mycobacteriales--1||o__Pseudomonadales--3||o__Rhizobiales--1||o__Solirubrobacterales--2:capture_phylum_counter=p__Actinobacteriota--3||p__Gemmatimonadota--1||p__Proteobacteria--4:capture_species_counter=s__Geodermatophilus amargosae--1||s__JACDDX01 sp013812695--1||s__Neorhizobium sp002500765--1||s__Palsa-465 sp019241635--1||s__Patulibacter americanus--1||s__Pseudomonas_E sp000761545--1||s__Pseudomonas_E sp900187455--2:evalue_avg=1.8400000000000004e-28:evalue_max=5.52e-28:evalue_min=3.55e-54:evalue_std=3.186973485926734e-28:evalue_sum=5.520000000000001e-28:gapopen_avg=0.6666666666666666:gapopen_max=1.0:gapopen_min=0.0:gapopen_std=0.5773502691896258:gapopen_sum=2.0:gtdb_class_counter=:gtdb_domain_counter=:gtdb_family_counter=:gtdb_genus_counter=:gtdb_order_counter=:gtdb_phylum_counter=:gtdb_species_counter=:heptad_counter=MCP-44H--8:lbd_counter=:length_avg=125.0:length_max=145.0:length_min=96.0:length_std=25.709920264364882:length_sum=375.0:mismatch_avg=38.333333333333336:mismatch_max=43.0:mismatch_min=31.0:mismatch_std=6.429100507328637:mismatch_sum=115.0:name=N334193:qcovhsp_avg=98.93333333333334:qcovhsp_max=99.3:qcovhsp_min=98.5:qcovhsp_std=0.4041451884327367:qcovhsp_sum=296.8:qend_avg=124.66666666666667:qend_max=143.0:qend_min=97.0:qend_std=24.378952670968726:qend_sum=374.0:qstart_avg=2.0:qstart_max=2.0:qstart_min=2.0:qstart_std=0.0:qstart_sum=6.0:ref_name_counter=RS_GCF_000423665.1_protein.faa_NZ_AUIK01000022.1_157@PF00015_full_PFAM.369.556--2||RS_GCF_017916475.1_protein.faa_NZ_JAFMTB010000002.1_531@PF00015_full_PFAM.376.552--1:scovhsp_avg=67.89999999999999:scovhsp_max=77.5:scovhsp_min=54.5:scovhsp_std=11.961605243444545:scovhsp_sum=203.7:send_avg=139.33333333333334:send_max=169.0:send_min=96.0:send_std=38.37099599089569:send_sum=418.0:sstart_avg=15.333333333333334:sstart_max=25.0:sstart_min=1.0:sstart_std=12.662279942148386:sstart_sum=46.0])0.764:0.0272476[&&NHX:Sample_counter=rhizpot1--2||rhizpot3--2||rhiztom1--22||rhiztom2--21||rhiztom3--37:Type_counter=capture--84:besthit_avg=70.04062499999999:besthit_max=82.6:besthit_min=57.1:besthit_std=5.750840576707867:besthit_sum=2241.2999999999997:bitscore_avg=135.6125:bitscore_max=175.0:bitscore_min=98.6:bitscore_std=19.86482951381419:bitscore_sum=4339.6:capture_class_counter=c__Acidobacteriae--1||c__Actinomycetia--8||c__Alphaproteobacteria--6||c__Bacilli--4||c__Desulfovibrionia--3||c__Gammaproteobacteria--32||c__Gemmatimonadetes--1||c__Halobacteria--1||c__Holophagae--4||c__Planctomycetia--1||c__Rhodothermia--7||c__Spirochaetia--2||c__Thermoleophilia--13||c__Verrucomicrobiae--1:capture_domain_counter=d__Archaea--1||d__Bacteria--83:capture_family_counter=f__Aeromonadaceae--1||f__Azospirillaceae--1||f__Brevibacillaceae--2||f__Burkholderiaceae--3||f__Cellulomonadaceae--2||f__Chitinibacteraceae--2||f__Chitinimonadaceae--1||f__Desulfovibrionaceae--3||f__GWC2-71-9--1||f__Geodermatophilaceae--2||f__Haladaptataceae--1||f__Holophagaceae--4||f__MEBIC09517--7||f__Micromonosporaceae--3||f__NBRC-103111--1||f__Opitutaceae--1||f__Paenibacillaceae--1||f__Pseudomonadaceae--21||f__Rhizobiaceae--2||f__Rhodocyclaceae--4||f__SLAA01--1||f__Solirubrobacteraceae--13||f__Sphingomonadaceae--2||f__Stellaceae--1||f__Streptosporangiaceae--1||f__Thermoguttaceae--1||f__UBA12059--1||f__UBA7541--1:capture_genus_counter=g__AP-15--1||g__Accumulibacter--1||g__Acidoferrum--1||g__Actinoplanes--2||g__Aeromonas--1||g__Agrobacterium--1||g__Azospira_A--1||g__Azospirillum--1||g__B1Sed10-166--1||g__Baekduia--1||g__Brevibacillus--2||g__Burkholderia--1||g__Cellulomonas--2||g__Chitinimonas--1||g__Chitiniphilus--2||g__Cohnella--1||g__Conexibacter--1||g__Geodermatophilus--2||g__Geothrix--3||g__Halorussus--1||g__Holophaga--1||g__JACDDX01--1||g__JACQYA01--1||g__JAFGNN01--1||g__JAFGRD01--1||g__Kinneretia--1||g__Lacunisphaera--1||g__MEBICO9517--7||g__Neorhizobium--1||g__Paenibacillus_E--1||g__Palsa-465--3||g__Patulibacter--5||g__Pilimelia--1||g__Planobispora--1||g__Pseudomonas--1||g__Pseudomonas_B--3||g__Pseudomonas_E--11||g__Pseudomonas_F--2||g__Pseudomonas_N--4||g__Pseudorhodoferax--1||g__Solidesulfovibrio--3||g__Solirubrobacter--3||g__Sphingomonas--2||g__UBA1934--1:capture_order_counter=o__ATCC43930--1||o__Acidoferrales--1||o__Actinomycetales--2||o__Azospirillales--1||o__Brevibacillales--2||o__Burkholderiales--10||o__DSM-27196--1||o__Desulfovibrionales--3||o__Enterobacterales--1||o__Gemmatimonadales--1||o__Halobacteriales--1||o__Holophagales--4||o__Mycobacteriales--5||o__Opitutales--1||o__Paenibacillales--2||o__Pirellulales--1||o__Pseudomonadales--21||o__Rhizobiales--2||o__Rhodothermales--7||o__Solirubrobacterales--13||o__Sphingomonadales--2||o__Streptosporangiales--1||o__Treponematales--1:capture_phylum_counter=p__Acidobacteriota--5||p__Actinobacteriota--21||p__Bacteroidota--7||p__Desulfobacterota_I--3||p__Firmicutes--4||p__Gemmatimonadota--1||p__Halobacteriota--1||p__Planctomycetota--1||p__Proteobacteria--38||p__Spirochaetota--2||p__Verrucomicrobiota--1:capture_species_counter=s__AP-15 sp019240125--1||s__Accumulibacter phosphatis_G--1||s__Acidoferrum sp003223255--1||s__Actinoplanes cinnamomeus--1||s__Actinoplanes sp016464385--1||s__Aeromonas eucrenophila--1||s__Agrobacterium tumefaciens_C--1||s__Azospira_A sp016183655--1||s__Azospirillum oleiclasticum--1||s__B1Sed10-166 sp003552185--1||s__Baekduia sp000688095--1||s__Brevibacillus agri--2||s__Burkholderia sp003853415--1||s__Cellulomonas hominis--1||s__Cellulomonas sp009777345--1||s__Chitinimonas koreensis--1||s__Chitiniphilus shinanonensis--2||s__Cohnella xylanilytica--1||s__Conexibacter sp015655225--1||s__Geodermatophilus amargosae--2||s__Geothrix sp016714685--1||s__Geothrix sp017859995--2||s__Halorussus sp010747475--1||s__Holophaga sp002298155--1||s__JACDDX01 sp013812695--1||s__JACQYA01 sp016208425--1||s__JAFGNN01 sp016926955--1||s__JAFGRD01 sp016935315--1||s__Kinneretia sp015624425--1||s__Lacunisphaera sp016795545--1||s__MEBICO9517 sp003285105--7||s__Neorhizobium sp002500765--1||s__Paenibacillus_E chondroitinus_A--1||s__Palsa-465 sp019241635--3||s__Patulibacter americanus--5||s__Pilimelia terevasa--1||s__Planobispora longispora--1||s__Pseudomonas nitroreducens_A--1||s__Pseudomonas_B oryzihabitans--1||s__Pseudomonas_B oryzihabitans_B--1||s__Pseudomonas_B oryzihabitans_E--1||s__Pseudomonas_E fuscovaginae_B--1||s__Pseudomonas_E lalucatii--1||s__Pseudomonas_E ovata--1||s__Pseudomonas_E putida_C--2||s__Pseudomonas_E sp000761545--4||s__Pseudomonas_E sp900187455--2||s__Pseudomonas_F alcaligenes_A--1||s__Pseudomonas_F otitidis--1||s__Pseudomonas_N azotifigens--4||s__Pseudorhodoferax boronicumulans_A--1||s__Solidesulfovibrio magneticus_A--3||s__Solirubrobacter pauli--3||s__Sphingomonas kyeonggiensis_A--1||s__Sphingomonas sp004341085--1||s__UBA1934 sp018262285--1:evalue_avg=1.5418465732311732e-28:evalue_max=3.93e-27:evalue_min=8.8e-56:evalue_std=7.000316697614217e-28:evalue_sum=4.933909034339754e-27:gapopen_avg=0.28125:gapopen_max=2.0:gapopen_min=0.0:gapopen_std=0.5226714875243987:gapopen_sum=9.0:gtdb_class_counter=:gtdb_domain_counter=:gtdb_family_counter=:gtdb_genus_counter=:gtdb_order_counter=:gtdb_phylum_counter=:gtdb_species_counter=:heptad_counter=MCP-24H--2||MCP-40H--6||MCP-44H--76:lbd_counter=:length_avg=122.65625:length_max=156.0:length_min=86.0:length_std=22.267594529473367:length_sum=3925.0:mismatch_avg=37.03125:mismatch_max=67.0:mismatch_min=15.0:mismatch_std=12.337941416099234:mismatch_sum=1185.0:name=N334194:qcovhsp_avg=97.95:qcovhsp_max=100.0:qcovhsp_min=95.1:qcovhsp_std=1.4854129435625723:qcovhsp_sum=3134.4:qend_avg=123.21875:qend_max=157.0:qend_min=86.0:qend_std=22.012803275923677:qend_sum=3943.0:qstart_avg=1.78125:qstart_max=5.0:qstart_min=1.0:qstart_std=1.1283552117444966:qstart_sum=57.0:ref_name_counter=GB_GCA_000688095.1_protein.faa_JIAT01000010.1_286@PF00015_full_PFAM.386.544--1||GB_GCA_009702325.1_protein.faa_WLID01000001.1_245@PF00015_full_PFAM.419.611--2||GB_GCA_016215085.1_protein.faa_JACRMD010000166.1_12@PF00015_full_PFAM.393.548--2||GB_GCA_016462625.1_protein.faa_JAEMSV010000002.1_16@PF00015_full_PFAM.408.553--2||GB_GCA_016462625.1_protein.faa_JAEMSV010000212.1_3@PF00015_full_PFAM.374.552--1||GB_GCA_016463765.1_protein.faa_JAEMQS010000001.1_53@PF00015_full_PFAM.393.557--1||RS_GCF_000025265.1_protein.faa_NC_013739.1_3401@PF00015_full_PFAM.352.526--1||RS_GCF_000420025.1_protein.faa_NZ_ATUD01000005.1_27@PF00015_full_PFAM.369.542--1||RS_GCF_000423665.1_protein.faa_NZ_AUIK01000022.1_157@PF00015_full_PFAM.369.556--2||RS_GCF_000424625.1_protein.faa_NZ_AUKG01000001.1_637@PF00015_full_PFAM.386.565--4||RS_GCF_000424625.1_protein.faa_NZ_AUKG01000002.1_767@PF00015_full_PFAM.378.550--2||RS_GCF_000424625.1_protein.faa_NZ_AUKG01000002.1_768@PF00015_full_PFAM.379.554--1||RS_GCF_000424625.1_protein.faa_NZ_AUKG01000004.1_37@PF00015_full_PFAM.389.556--1||RS_GCF_014199525.1_protein.faa_NZ_JACHNU010000003.1_400@PF00015_full_PFAM.586.764--1||RS_GCF_014199525.1_protein.faa_NZ_JACHNU010000004.1_208@PF00015_full_PFAM.454.645--2||RS_GCF_017916475.1_protein.faa_NZ_JAFMTB010000001.1_408@PF00015_full_PFAM.365.557--3||RS_GCF_017916475.1_protein.faa_NZ_JAFMTB010000002.1_531@PF00015_full_PFAM.376.552--5:scovhsp_avg=69.5125:scovhsp_max=86.4:scovhsp_min=50.3:scovhsp_std=10.575313615421345:scovhsp_sum=2224.4:send_avg=139.53125:send_max=184.0:send_min=88.0:send_std=25.18830293685364:send_sum=4465.0:sstart_avg=18.1875:sstart_max=74.0:sstart_min=1.0:sstart_std=16.300479905858303:sstart_sum=582.0])0.548:0.0122587[&&NHX:Sample_counter=rhizpot1--2||rhizpot3--2||rhiztom1--22||rhiztom2--22||rhiztom3--37:Type_counter=capture--85:besthit_avg=70.04062499999999:besthit_max=82.6:besthit_min=57.1:besthit_std=5.750840576707867:besthit_sum=2241.2999999999997:bitscore_avg=135.6125:bitscore_max=175.0:bitscore_min=98.6:bitscore_std=19.86482951381419:bitscore_sum=4339.6:capture_class_counter=c__Acidobacteriae--1||c__Actinomycetia--8||c__Alphaproteobacteria--6||c__Bacilli--4||c__Desulfovibrionia--3||c__Gammaproteobacteria--33||c__Gemmatimonadetes--1||c__Halobacteria--1||c__Holophagae--4||c__Planctomycetia--1||c__Rhodothermia--7||c__Spirochaetia--2||c__Thermoleophilia--13||c__Verrucomicrobiae--1:capture_domain_counter=d__Archaea--1||d__Bacteria--84:capture_family_counter=f__Aeromonadaceae--1||f__Azospirillaceae--1||f__Brevibacillaceae--2||f__Burkholderiaceae--3||f__Cellulomonadaceae--2||f__Chitinibacteraceae--2||f__Chitinimonadaceae--1||f__Desulfovibrionaceae--3||f__GWC2-71-9--1||f__Geodermatophilaceae--2||f__Haladaptataceae--1||f__Holophagaceae--4||f__MEBIC09517--7||f__Micromonosporaceae--3||f__NBRC-103111--1||f__Opitutaceae--1||f__Paenibacillaceae--1||f__Pseudomonadaceae--21||f__Rhizobiaceae--2||f__Rhodocyclaceae--5||f__SLAA01--1||f__Solirubrobacteraceae--13||f__Sphingomonadaceae--2||f__Stellaceae--1||f__Streptosporangiaceae--1||f__Thermoguttaceae--1||f__UBA12059--1||f__UBA7541--1:capture_genus_counter=g__AP-15--1||g__Accumulibacter--1||g__Acidoferrum--1||g__Actinoplanes--2||g__Aeromonas--1||g__Agrobacterium--1||g__Azospira_A--1||g__Azospirillum--1||g__B1Sed10-166--1||g__Baekduia--1||g__Brevibacillus--2||g__Burkholderia--1||g__Cellulomonas--2||g__Chitinimonas--1||g__Chitiniphilus--2||g__Cohnella--1||g__Conexibacter--1||g__Geodermatophilus--2||g__Geothrix--3||g__Halorussus--1||g__Holophaga--1||g__JACDDX01--1||g__JACQYA01--1||g__JAFGNN01--1||g__JAFGRD01--1||g__Kinneretia--1||g__Lacunisphaera--1||g__MEBICO9517--7||g__Neorhizobium--1||g__Paenibacillus_E--1||g__Palsa-465--3||g__Patulibacter--5||g__Pilimelia--1||g__Planobispora--1||g__Pseudomonas--1||g__Pseudomonas_B--3||g__Pseudomonas_E--11||g__Pseudomonas_F--2||g__Pseudomonas_N--4||g__Pseudorhodoferax--1||g__Solidesulfovibrio--3||g__Solirubrobacter--3||g__Sphingomonas--2||g__UBA1934--1||g__Zoogloea--1:capture_order_counter=o__ATCC43930--1||o__Acidoferrales--1||o__Actinomycetales--2||o__Azospirillales--1||o__Brevibacillales--2||o__Burkholderiales--11||o__DSM-27196--1||o__Desulfovibrionales--3||o__Enterobacterales--1||o__Gemmatimonadales--1||o__Halobacteriales--1||o__Holophagales--4||o__Mycobacteriales--5||o__Opitutales--1||o__Paenibacillales--2||o__Pirellulales--1||o__Pseudomonadales--21||o__Rhizobiales--2||o__Rhodothermales--7||o__Solirubrobacterales--13||o__Sphingomonadales--2||o__Streptosporangiales--1||o__Treponematales--1:capture_phylum_counter=p__Acidobacteriota--5||p__Actinobacteriota--21||p__Bacteroidota--7||p__Desulfobacterota_I--3||p__Firmicutes--4||p__Gemmatimonadota--1||p__Halobacteriota--1||p__Planctomycetota--1||p__Proteobacteria--39||p__Spirochaetota--2||p__Verrucomicrobiota--1:capture_species_counter=s__AP-15 sp019240125--1||s__Accumulibacter phosphatis_G--1||s__Acidoferrum sp003223255--1||s__Actinoplanes cinnamomeus--1||s__Actinoplanes sp016464385--1||s__Aeromonas eucrenophila--1||s__Agrobacterium tumefaciens_C--1||s__Azospira_A sp016183655--1||s__Azospirillum oleiclasticum--1||s__B1Sed10-166 sp003552185--1||s__Baekduia sp000688095--1||s__Brevibacillus agri--2||s__Burkholderia sp003853415--1||s__Cellulomonas hominis--1||s__Cellulomonas sp009777345--1||s__Chitinimonas koreensis--1||s__Chitiniphilus shinanonensis--2||s__Cohnella xylanilytica--1||s__Conexibacter sp015655225--1||s__Geodermatophilus amargosae--2||s__Geothrix sp016714685--1||s__Geothrix sp017859995--2||s__Halorussus sp010747475--1||s__Holophaga sp002298155--1||s__JACDDX01 sp013812695--1||s__JACQYA01 sp016208425--1||s__JAFGNN01 sp016926955--1||s__JAFGRD01 sp016935315--1||s__Kinneretia sp015624425--1||s__Lacunisphaera sp016795545--1||s__MEBICO9517 sp003285105--7||s__Neorhizobium sp002500765--1||s__Paenibacillus_E chondroitinus_A--1||s__Palsa-465 sp019241635--3||s__Patulibacter americanus--5||s__Pilimelia terevasa--1||s__Planobispora longispora--1||s__Pseudomonas nitroreducens_A--1||s__Pseudomonas_B oryzihabitans--1||s__Pseudomonas_B oryzihabitans_B--1||s__Pseudomonas_B oryzihabitans_E--1||s__Pseudomonas_E fuscovaginae_B--1||s__Pseudomonas_E lalucatii--1||s__Pseudomonas_E ovata--1||s__Pseudomonas_E putida_C--2||s__Pseudomonas_E sp000761545--4||s__Pseudomonas_E sp900187455--2||s__Pseudomonas_F alcaligenes_A--1||s__Pseudomonas_F otitidis--1||s__Pseudomonas_N azotifigens--4||s__Pseudorhodoferax boronicumulans_A--1||s__Solidesulfovibrio magneticus_A--3||s__Solirubrobacter pauli--3||s__Sphingomonas kyeonggiensis_A--1||s__Sphingomonas sp004341085--1||s__UBA1934 sp018262285--1||s__Zoogloea sp016789125--1:evalue_avg=1.5418465732311732e-28:evalue_max=3.93e-27:evalue_min=8.8e-56:evalue_std=7.000316697614217e-28:evalue_sum=4.933909034339754e-27:gapopen_avg=0.28125:gapopen_max=2.0:gapopen_min=0.0:gapopen_std=0.5226714875243987:gapopen_sum=9.0:gtdb_class_counter=:gtdb_domain_counter=:gtdb_family_counter=:gtdb_genus_counter=:gtdb_order_counter=:gtdb_phylum_counter=:gtdb_species_counter=:heptad_counter=MCP-24H--2||MCP-40H--6||MCP-44H--77:lbd_counter=:length_avg=122.65625:length_max=156.0:length_min=86.0:length_std=22.267594529473367:length_sum=3925.0:mismatch_avg=37.03125:mismatch_max=67.0:mismatch_min=15.0:mismatch_std=12.337941416099234:mismatch_sum=1185.0:name=N334195:qcovhsp_avg=97.95:qcovhsp_max=100.0:qcovhsp_min=95.1:qcovhsp_std=1.4854129435625723:qcovhsp_sum=3134.4:qend_avg=123.21875:qend_max=157.0:qend_min=86.0:qend_std=22.012803275923677:qend_sum=3943.0:qstart_avg=1.78125:qstart_max=5.0:qstart_min=1.0:qstart_std=1.1283552117444966:qstart_sum=57.0:ref_name_counter=GB_GCA_000688095.1_protein.faa_JIAT01000010.1_286@PF00015_full_PFAM.386.544--1||GB_GCA_009702325.1_protein.faa_WLID01000001.1_245@PF00015_full_PFAM.419.611--2||GB_GCA_016215085.1_protein.faa_JACRMD010000166.1_12@PF00015_full_PFAM.393.548--2||GB_GCA_016462625.1_protein.faa_JAEMSV010000002.1_16@PF00015_full_PFAM.408.553--2||GB_GCA_016462625.1_protein.faa_JAEMSV010000212.1_3@PF00015_full_PFAM.374.552--1||GB_GCA_016463765.1_protein.faa_JAEMQS010000001.1_53@PF00015_full_PFAM.393.557--1||RS_GCF_000025265.1_protein.faa_NC_013739.1_3401@PF00015_full_PFAM.352.526--1||RS_GCF_000420025.1_protein.faa_NZ_ATUD01000005.1_27@PF00015_full_PFAM.369.542--1||RS_GCF_000423665.1_protein.faa_NZ_AUIK01000022.1_157@PF00015_full_PFAM.369.556--2||RS_GCF_000424625.1_protein.faa_NZ_AUKG01000001.1_637@PF00015_full_PFAM.386.565--4||RS_GCF_000424625.1_protein.faa_NZ_AUKG01000002.1_767@PF00015_full_PFAM.378.550--2||RS_GCF_000424625.1_protein.faa_NZ_AUKG01000002.1_768@PF00015_full_PFAM.379.554--1||RS_GCF_000424625.1_protein.faa_NZ_AUKG01000004.1_37@PF00015_full_PFAM.389.556--1||RS_GCF_014199525.1_protein.faa_NZ_JACHNU010000003.1_400@PF00015_full_PFAM.586.764--1||RS_GCF_014199525.1_protein.faa_NZ_JACHNU010000004.1_208@PF00015_full_PFAM.454.645--2||RS_GCF_017916475.1_protein.faa_NZ_JAFMTB010000001.1_408@PF00015_full_PFAM.365.557--3||RS_GCF_017916475.1_protein.faa_NZ_JAFMTB010000002.1_531@PF00015_full_PFAM.376.552--5:scovhsp_avg=69.5125:scovhsp_max=86.4:scovhsp_min=50.3:scovhsp_std=10.575313615421345:scovhsp_sum=2224.4:send_avg=139.53125:send_max=184.0:send_min=88.0:send_std=25.18830293685364:send_sum=4465.0:sstart_avg=18.1875:sstart_max=74.0:sstart_min=1.0:sstart_std=16.300479905858303:sstart_sum=582.0],((943de8f6-d518-4f6a-ba31-df2fb675f1ec_6@MCPsignal.319.483:0.0193039[&&NHX:Sample=rhiztom1:Type=capture:besthit=52.6:bitscore=137.0:capture_class=c__Gammaproteobacteria:capture_domain=d__Bacteria:capture_family=f__Thiobacillaceae:capture_genus=g__Parasulfuritortus:capture_order=o__Burkholderiales:capture_phylum=p__Proteobacteria:capture_species=s__Parasulfuritortus sp013335435:evalue=4.1e-41:gapopen=0.0:heptad=MCP-44H:length=156.0:mismatch=74.0:qcovhsp=95.1:qend=156.0:qstart=1.0:ref_name=RS_GCF_000423665.1_protein.faa_NZ_AUIK01000022.1_157@PF00015_full_PFAM.369.556:scovhsp=83.4:send=186.0:sstart=31.0],16b5ae06-dc69-4a6d-ad1e-2305e341da4c_5@MCPsignal.135.297:0.0650724[&&NHX:Sample=rhiztom3:Type=capture:besthit=51.9:bitscore=120.0:capture_class=c__Krumholzibacteria:capture_domain=d__Bacteria:capture_family=f__LZORAL124-64-63:capture_genus=g__Glo-17:capture_order=o__LZORAL124-64-63:capture_phylum=p__Krumholzibacteriota:capture_species=s__Glo-17 sp014730255:evalue=1.89e-34:gapopen=0.0:heptad=MCP-44H:length=156.0:mismatch=75.0:qcovhsp=96.3:qend=156.0:qstart=1.0:ref_name=GB_GCA_009702325.1_protein.faa_WLID01000001.1_245@PF00015_full_PFAM.419.611:scovhsp=81.3:send=161.0:sstart=6.0])1:0.338585[&&NHX:Sample_counter=rhiztom1--1||rhiztom3--1:Type_counter=capture--2:besthit_avg=52.25:besthit_max=52.6:besthit_min=51.9:besthit_std=0.4949747468305853:besthit_sum=104.5:bitscore_avg=128.5:bitscore_max=137.0:bitscore_min=120.0:bitscore_std=12.020815280171307:bitscore_sum=257.0:capture_class_counter=c__Gammaproteobacteria--1||c__Krumholzibacteria--1:capture_domain_counter=d__Bacteria--2:capture_family_counter=f__LZORAL124-64-63--1||f__Thiobacillaceae--1:capture_genus_counter=g__Glo-17--1||g__Parasulfuritortus--1:capture_order_counter=o__Burkholderiales--1||o__LZORAL124-64-63--1:capture_phylum_counter=p__Krumholzibacteriota--1||p__Proteobacteria--1:capture_species_counter=s__Glo-17 sp014730255--1||s__Parasulfuritortus sp013335435--1:evalue_avg=9.45000205e-35:evalue_max=1.89e-34:evalue_min=4.1e-41:evalue_std=1.3364315265287945e-34:evalue_sum=1.89000041e-34:gapopen_avg=0.0:gapopen_max=0.0:gapopen_min=0.0:gapopen_std=0.0:gapopen_sum=0.0:gtdb_class_counter=:gtdb_domain_counter=:gtdb_family_counter=:gtdb_genus_counter=:gtdb_order_counter=:gtdb_phylum_counter=:gtdb_species_counter=:heptad_counter=MCP-44H--2:lbd_counter=:length_avg=156.0:length_max=156.0:length_min=156.0:length_std=0.0:length_sum=312.0:mismatch_avg=74.5:mismatch_max=75.0:mismatch_min=74.0:mismatch_std=0.7071067811865476:mismatch_sum=149.0:name=N334198:qcovhsp_avg=95.69999999999999:qcovhsp_max=96.3:qcovhsp_min=95.1:qcovhsp_std=0.848528137423859:qcovhsp_sum=191.39999999999998:qend_avg=156.0:qend_max=156.0:qend_min=156.0:qend_std=0.0:qend_sum=312.0:qstart_avg=1.0:qstart_max=1.0:qstart_min=1.0:qstart_std=0.0:qstart_sum=2.0:ref_name_counter=GB_GCA_009702325.1_protein.faa_WLID01000001.1_245@PF00015_full_PFAM.419.611--1||RS_GCF_000423665.1_protein.faa_NZ_AUIK01000022.1_157@PF00015_full_PFAM.369.556--1:scovhsp_avg=82.35:scovhsp_max=83.4:scovhsp_min=81.3:scovhsp_std=1.4849242404917558:scovhsp_sum=164.7:send_avg=173.5:send_max=186.0:send_min=161.0:send_std=17.67766952966369:send_sum=347.0:sstart_avg=18.5:sstart_max=31.0:sstart_min=6.0:sstart_std=17.67766952966369:sstart_sum=37.0],((b8470dd6-d0e7-5050-93e8-5430a4f147a9_1@MCPsignal.186.218:0.109846[&&NHX:Sample=rhiztom3:Type=capture:capture_class=c__Alphaproteobacteria:capture_domain=d__Bacteria:capture_family=f__Xanthobacteraceae:capture_genus=g__Bradyrhizobium:capture_order=o__Rhizobiales:capture_phylum=p__Proteobacteria:capture_species=s__Bradyrhizobium sp019242285:heptad=MCP-24H],fb546fd5-b695-43ab-9cfe-a032fb7e889c_1@MCPsignal.38.160:0.338957[&&NHX:Sample=rhizpot3:Type=capture:capture_class=c__Spirochaetia:capture_domain=d__Bacteria:capture_family=f__SLAA01:capture_genus=g__B1Sed10-166:capture_order=o__DSM-27196:capture_phylum=p__Spirochaetota:capture_species=s__B1Sed10-166 sp007126415:heptad=MCP-44H])0.319:0.030881[&&NHX:Sample_counter=rhizpot3--1||rhiztom3--1:Type_counter=capture--2:capture_class_counter=c__Alphaproteobacteria--1||c__Spirochaetia--1:capture_domain_counter=d__Bacteria--2:capture_family_counter=f__SLAA01--1||f__Xanthobacteraceae--1:capture_genus_counter=g__B1Sed10-166--1||g__Bradyrhizobium--1:capture_order_counter=o__DSM-27196--1||o__Rhizobiales--1:capture_phylum_counter=p__Proteobacteria--1||p__Spirochaetota--1:capture_species_counter=s__B1Sed10-166 sp007126415--1||s__Bradyrhizobium sp019242285--1:gtdb_class_counter=:gtdb_domain_counter=:gtdb_family_counter=:gtdb_genus_counter=:gtdb_order_counter=:gtdb_phylum_counter=:gtdb_species_counter=:heptad_counter=MCP-24H--1||MCP-44H--1:lbd_counter=:name=N334201:ref_name_counter=],(8fcc2836-6109-4b43-b836-5ec6bc4a0442_1@MCPsignal.130.213:5e-09[&&NHX:Sample=rhiztom3:Type=capture:capture_class=c__Rhodothermia:capture_domain=d__Bacteria:capture_family=f__MEBIC09517:capture_genus=g__MEBICO9517:capture_order=o__Rhodothermales:capture_phylum=p__Bacteroidota:capture_species=s__MEBICO9517 sp003285105:heptad=MCP-24H],(2fe29fb8-db4a-4ba8-8c8f-a17bd4f543bc_1@MCPsignal.141.202:0.0408488[&&NHX:Sample=rhiztom1:Type=capture:capture_class=c__Gammaproteobacteria:capture_domain=d__Bacteria:capture_family=f__Pseudomonadaceae:capture_genus=g__Pseudomonas_F:capture_order=o__Pseudomonadales:capture_phylum=p__Proteobacteria:capture_species=s__Pseudomonas_F sp003234055:heptad=MCP-24H],1ab1fdd1-a1c2-4992-acb0-6e51ee64e6b4_6@MCPsignal.126.200:5e-09[&&NHX:Sample=rhiztom3:Type=capture:capture_class=c__Gammaproteobacteria:capture_domain=d__Bacteria:capture_family=f__Pseudomonadaceae:capture_genus=g__Pseudomonas_F:capture_order=o__Pseudomonadales:capture_phylum=p__Proteobacteria:capture_species=s__Pseudomonas_F sp003234055:heptad=MCP-40H])0:6e-09[&&NHX:Sample_counter=rhiztom1--1||rhiztom3--1:Type_counter=capture--2:capture_class_counter=c__Gammaproteobacteria--2:capture_domain_counter=d__Bacteria--2:capture_family_counter=f__Pseudomonadaceae--2:capture_genus_counter=g__Pseudomonas_F--2:capture_order_counter=o__Pseudomonadales--2:capture_phylum_counter=p__Proteobacteria--2:capture_species_counter=s__Pseudomonas_F sp003234055--2:gtdb_class_counter=:gtdb_domain_counter=:gtdb_family_counter=:gtdb_genus_counter=:gtdb_order_counter=:gtdb_phylum_counter=:gtdb_species_counter=:heptad_counter=MCP-24H--1||MCP-40H--1:lbd_counter=:name=N334205:ref_name_counter=])0:7e-09[&&NHX:Sample_counter=rhiztom1--1||rhiztom3--2:Type_counter=capture--3:capture_class_counter=c__Gammaproteobacteria--2||c__Rhodothermia--1:capture_domain_counter=d__Bacteria--3:capture_family_counter=f__MEBIC09517--1||f__Pseudomonadaceae--2:capture_genus_counter=g__MEBICO9517--1||g__Pseudomonas_F--2:capture_order_counter=o__Pseudomonadales--2||o__Rhodothermales--1:capture_phylum_counter=p__Bacteroidota--1||p__Proteobacteria--2:capture_species_counter=s__MEBICO9517 sp003285105--1||s__Pseudomonas_F sp003234055--2:gtdb_class_counter=:gtdb_domain_counter=:gtdb_family_counter=:gtdb_genus_counter=:gtdb_order_counter=:gtdb_phylum_counter=:gtdb_species_counter=:heptad_counter=MCP-24H--2||MCP-40H--1:lbd_counter=:name=N334206:ref_name_counter=])0.616:0.0626557[&&NHX:Sample_counter=rhizpot3--1||rhiztom1--1||rhiztom3--3:Type_counter=capture--5:capture_class_counter=c__Alphaproteobacteria--1||c__Gammaproteobacteria--2||c__Rhodothermia--1||c__Spirochaetia--1:capture_domain_counter=d__Bacteria--5:capture_family_counter=f__MEBIC09517--1||f__Pseudomonadaceae--2||f__SLAA01--1||f__Xanthobacteraceae--1:capture_genus_counter=g__B1Sed10-166--1||g__Bradyrhizobium--1||g__MEBICO9517--1||g__Pseudomonas_F--2:capture_order_counter=o__DSM-27196--1||o__Pseudomonadales--2||o__Rhizobiales--1||o__Rhodothermales--1:capture_phylum_counter=p__Bacteroidota--1||p__Proteobacteria--3||p__Spirochaetota--1:capture_species_counter=s__B1Sed10-166 sp007126415--1||s__Bradyrhizobium sp019242285--1||s__MEBICO9517 sp003285105--1||s__Pseudomonas_F sp003234055--2:gtdb_class_counter=:gtdb_domain_counter=:gtdb_family_counter=:gtdb_genus_counter=:gtdb_order_counter=:gtdb_phylum_counter=:gtdb_species_counter=:heptad_counter=MCP-24H--3||MCP-40H--1||MCP-44H--1:lbd_counter=:name=N334207:ref_name_counter=])0.304:0.0711385[&&NHX:Sample_counter=rhizpot3--1||rhiztom1--2||rhiztom3--4:Type_counter=capture--7:besthit_avg=52.25:besthit_max=52.6:besthit_min=51.9:besthit_std=0.4949747468305853:besthit_sum=104.5:bitscore_avg=128.5:bitscore_max=137.0:bitscore_min=120.0:bitscore_std=12.020815280171307:bitscore_sum=257.0:capture_class_counter=c__Alphaproteobacteria--1||c__Gammaproteobacteria--3||c__Krumholzibacteria--1||c__Rhodothermia--1||c__Spirochaetia--1:capture_domain_counter=d__Bacteria--7:capture_family_counter=f__LZORAL124-64-63--1||f__MEBIC09517--1||f__Pseudomonadaceae--2||f__SLAA01--1||f__Thiobacillaceae--1||f__Xanthobacteraceae--1:capture_genus_counter=g__B1Sed10-166--1||g__Bradyrhizobium--1||g__Glo-17--1||g__MEBICO9517--1||g__Parasulfuritortus--1||g__Pseudomonas_F--2:capture_order_counter=o__Burkholderiales--1||o__DSM-27196--1||o__LZORAL124-64-63--1||o__Pseudomonadales--2||o__Rhizobiales--1||o__Rhodothermales--1:capture_phylum_counter=p__Bacteroidota--1||p__Krumholzibacteriota--1||p__Proteobacteria--4||p__Spirochaetota--1:capture_species_counter=s__B1Sed10-166 sp007126415--1||s__Bradyrhizobium sp019242285--1||s__Glo-17 sp014730255--1||s__MEBICO9517 sp003285105--1||s__Parasulfuritortus sp013335435--1||s__Pseudomonas_F sp003234055--2:evalue_avg=9.45000205e-35:evalue_max=1.89e-34:evalue_min=4.1e-41:evalue_std=1.3364315265287945e-34:evalue_sum=1.89000041e-34:gapopen_avg=0.0:gapopen_max=0.0:gapopen_min=0.0:gapopen_std=0.0:gapopen_sum=0.0:gtdb_class_counter=:gtdb_domain_counter=:gtdb_family_counter=:gtdb_genus_counter=:gtdb_order_counter=:gtdb_phylum_counter=:gtdb_species_counter=:heptad_counter=MCP-24H--3||MCP-40H--1||MCP-44H--3:lbd_counter=:length_avg=156.0:length_max=156.0:length_min=156.0:length_std=0.0:length_sum=312.0:mismatch_avg=74.5:mismatch_max=75.0:mismatch_min=74.0:mismatch_std=0.7071067811865476:mismatch_sum=149.0:name=N334208:qcovhsp_avg=95.69999999999999:qcovhsp_max=96.3:qcovhsp_min=95.1:qcovhsp_std=0.848528137423859:qcovhsp_sum=191.39999999999998:qend_avg=156.0:qend_max=156.0:qend_min=156.0:qend_std=0.0:qend_sum=312.0:qstart_avg=1.0:qstart_max=1.0:qstart_min=1.0:qstart_std=0.0:qstart_sum=2.0:ref_name_counter=GB_GCA_009702325.1_protein.faa_WLID01000001.1_245@PF00015_full_PFAM.419.611--1||RS_GCF_000423665.1_protein.faa_NZ_AUIK01000022.1_157@PF00015_full_PFAM.369.556--1:scovhsp_avg=82.35:scovhsp_max=83.4:scovhsp_min=81.3:scovhsp_std=1.4849242404917558:scovhsp_sum=164.7:send_avg=173.5:send_max=186.0:send_min=161.0:send_std=17.67766952966369:send_sum=347.0:sstart_avg=18.5:sstart_max=31.0:sstart_min=6.0:sstart_std=17.67766952966369:sstart_sum=37.0])0.989:0.140565[&&NHX:Sample_counter=rhizpot1--2||rhizpot3--3||rhiztom1--24||rhiztom2--22||rhiztom3--41:Type_counter=capture--92:besthit_avg=68.99411764705881:besthit_max=82.6:besthit_min=51.9:besthit_std=7.009212171026571:besthit_sum=2345.7999999999997:bitscore_avg=135.19411764705885:bitscore_max=175.0:bitscore_min=98.6:bitscore_std=19.44119246212475:bitscore_sum=4596.6:capture_class_counter=c__Acidobacteriae--1||c__Actinomycetia--8||c__Alphaproteobacteria--7||c__Bacilli--4||c__Desulfovibrionia--3||c__Gammaproteobacteria--36||c__Gemmatimonadetes--1||c__Halobacteria--1||c__Holophagae--4||c__Krumholzibacteria--1||c__Planctomycetia--1||c__Rhodothermia--8||c__Spirochaetia--3||c__Thermoleophilia--13||c__Verrucomicrobiae--1:capture_domain_counter=d__Archaea--1||d__Bacteria--91:capture_family_counter=f__Aeromonadaceae--1||f__Azospirillaceae--1||f__Brevibacillaceae--2||f__Burkholderiaceae--3||f__Cellulomonadaceae--2||f__Chitinibacteraceae--2||f__Chitinimonadaceae--1||f__Desulfovibrionaceae--3||f__GWC2-71-9--1||f__Geodermatophilaceae--2||f__Haladaptataceae--1||f__Holophagaceae--4||f__LZORAL124-64-63--1||f__MEBIC09517--8||f__Micromonosporaceae--3||f__NBRC-103111--1||f__Opitutaceae--1||f__Paenibacillaceae--1||f__Pseudomonadaceae--23||f__Rhizobiaceae--2||f__Rhodocyclaceae--5||f__SLAA01--2||f__Solirubrobacteraceae--13||f__Sphingomonadaceae--2||f__Stellaceae--1||f__Streptosporangiaceae--1||f__Thermoguttaceae--1||f__Thiobacillaceae--1||f__UBA12059--1||f__UBA7541--1||f__Xanthobacteraceae--1:capture_genus_counter=g__AP-15--1||g__Accumulibacter--1||g__Acidoferrum--1||g__Actinoplanes--2||g__Aeromonas--1||g__Agrobacterium--1||g__Azospira_A--1||g__Azospirillum--1||g__B1Sed10-166--2||g__Baekduia--1||g__Bradyrhizobium--1||g__Brevibacillus--2||g__Burkholderia--1||g__Cellulomonas--2||g__Chitinimonas--1||g__Chitiniphilus--2||g__Cohnella--1||g__Conexibacter--1||g__Geodermatophilus--2||g__Geothrix--3||g__Glo-17--1||g__Halorussus--1||g__Holophaga--1||g__JACDDX01--1||g__JACQYA01--1||g__JAFGNN01--1||g__JAFGRD01--1||g__Kinneretia--1||g__Lacunisphaera--1||g__MEBICO9517--8||g__Neorhizobium--1||g__Paenibacillus_E--1||g__Palsa-465--3||g__Parasulfuritortus--1||g__Patulibacter--5||g__Pilimelia--1||g__Planobispora--1||g__Pseudomonas--1||g__Pseudomonas_B--3||g__Pseudomonas_E--11||g__Pseudomonas_F--4||g__Pseudomonas_N--4||g__Pseudorhodoferax--1||g__Solidesulfovibrio--3||g__Solirubrobacter--3||g__Sphingomonas--2||g__UBA1934--1||g__Zoogloea--1:capture_order_counter=o__ATCC43930--1||o__Acidoferrales--1||o__Actinomycetales--2||o__Azospirillales--1||o__Brevibacillales--2||o__Burkholderiales--12||o__DSM-27196--2||o__Desulfovibrionales--3||o__Enterobacterales--1||o__Gemmatimonadales--1||o__Halobacteriales--1||o__Holophagales--4||o__LZORAL124-64-63--1||o__Mycobacteriales--5||o__Opitutales--1||o__Paenibacillales--2||o__Pirellulales--1||o__Pseudomonadales--23||o__Rhizobiales--3||o__Rhodothermales--8||o__Solirubrobacterales--13||o__Sphingomonadales--2||o__Streptosporangiales--1||o__Treponematales--1:capture_phylum_counter=p__Acidobacteriota--5||p__Actinobacteriota--21||p__Bacteroidota--8||p__Desulfobacterota_I--3||p__Firmicutes--4||p__Gemmatimonadota--1||p__Halobacteriota--1||p__Krumholzibacteriota--1||p__Planctomycetota--1||p__Proteobacteria--43||p__Spirochaetota--3||p__Verrucomicrobiota--1:capture_species_counter=s__AP-15 sp019240125--1||s__Accumulibacter phosphatis_G--1||s__Acidoferrum sp003223255--1||s__Actinoplanes cinnamomeus--1||s__Actinoplanes sp016464385--1||s__Aeromonas eucrenophila--1||s__Agrobacterium tumefaciens_C--1||s__Azospira_A sp016183655--1||s__Azospirillum oleiclasticum--1||s__B1Sed10-166 sp003552185--1||s__B1Sed10-166 sp007126415--1||s__Baekduia sp000688095--1||s__Bradyrhizobium sp019242285--1||s__Brevibacillus agri--2||s__Burkholderia sp003853415--1||s__Cellulomonas hominis--1||s__Cellulomonas sp009777345--1||s__Chitinimonas koreensis--1||s__Chitiniphilus shinanonensis--2||s__Cohnella xylanilytica--1||s__Conexibacter sp015655225--1||s__Geodermatophilus amargosae--2||s__Geothrix sp016714685--1||s__Geothrix sp017859995--2||s__Glo-17 sp014730255--1||s__Halorussus sp010747475--1||s__Holophaga sp002298155--1||s__JACDDX01 sp013812695--1||s__JACQYA01 sp016208425--1||s__JAFGNN01 sp016926955--1||s__JAFGRD01 sp016935315--1||s__Kinneretia sp015624425--1||s__Lacunisphaera sp016795545--1||s__MEBICO9517 sp003285105--8||s__Neorhizobium sp002500765--1||s__Paenibacillus_E chondroitinus_A--1||s__Palsa-465 sp019241635--3||s__Parasulfuritortus sp013335435--1||s__Patulibacter americanus--5||s__Pilimelia terevasa--1||s__Planobispora longispora--1||s__Pseudomonas nitroreducens_A--1||s__Pseudomonas_B oryzihabitans--1||s__Pseudomonas_B oryzihabitans_B--1||s__Pseudomonas_B oryzihabitans_E--1||s__Pseudomonas_E fuscovaginae_B--1||s__Pseudomonas_E lalucatii--1||s__Pseudomonas_E ovata--1||s__Pseudomonas_E putida_C--2||s__Pseudomonas_E sp000761545--4||s__Pseudomonas_E sp900187455--2||s__Pseudomonas_F alcaligenes_A--1||s__Pseudomonas_F otitidis--1||s__Pseudomonas_F sp003234055--2||s__Pseudomonas_N azotifigens--4||s__Pseudorhodoferax boronicumulans_A--1||s__Solidesulfovibrio magneticus_A--3||s__Solirubrobacter pauli--3||s__Sphingomonas kyeonggiensis_A--1||s__Sphingomonas sp004341085--1||s__UBA1934 sp018262285--1||s__Zoogloea sp016789125--1:collapse=68.99411764705881:evalue_avg=1.4511497715705279e-28:evalue_max=3.93e-27:evalue_min=8.8e-56:evalue_std=6.794856220348999e-28:evalue_sum=4.9339092233397946e-27:gapopen_avg=0.2647058823529412:gapopen_max=2.0:gapopen_min=0.0:gapopen_std=0.511019392943506:gapopen_sum=9.0:gtdb_class_counter=:gtdb_domain_counter=:gtdb_family_counter=:gtdb_genus_counter=:gtdb_order_counter=:gtdb_phylum_counter=:gtdb_species_counter=:heptad_counter=MCP-24H--5||MCP-40H--7||MCP-44H--80:lbd_counter=:lca_besthit=d__Bacteria:length_avg=124.61764705882354:length_max=156.0:length_min=86.0:length_std=23.00463023996948:length_sum=4237.0:mismatch_avg=39.23529411764706:mismatch_max=75.0:mismatch_min=15.0:mismatch_std=14.936347416731365:mismatch_sum=1334.0:name=N334209:nleaves_collapse=92:qcovhsp_avg=97.81764705882352:qcovhsp_max=100.0:qcovhsp_min=95.1:qcovhsp_std=1.543799050401765:qcovhsp_sum=3325.7999999999997:qend_avg=125.1470588235294:qend_max=157.0:qend_min=86.0:qend_std=22.726479487048206:qend_sum=4255.0:qstart_avg=1.7352941176470589:qstart_max=5.0:qstart_min=1.0:qstart_std=1.1094312910952706:qstart_sum=59.0:ref_name_counter=GB_GCA_000688095.1_protein.faa_JIAT01000010.1_286@PF00015_full_PFAM.386.544--1||GB_GCA_009702325.1_protein.faa_WLID01000001.1_245@PF00015_full_PFAM.419.611--3||GB_GCA_016215085.1_protein.faa_JACRMD010000166.1_12@PF00015_full_PFAM.393.548--2||GB_GCA_016462625.1_protein.faa_JAEMSV010000002.1_16@PF00015_full_PFAM.408.553--2||GB_GCA_016462625.1_protein.faa_JAEMSV010000212.1_3@PF00015_full_PFAM.374.552--1||GB_GCA_016463765.1_protein.faa_JAEMQS010000001.1_53@PF00015_full_PFAM.393.557--1||RS_GCF_000025265.1_protein.faa_NC_013739.1_3401@PF00015_full_PFAM.352.526--1||RS_GCF_000420025.1_protein.faa_NZ_ATUD01000005.1_27@PF00015_full_PFAM.369.542--1||RS_GCF_000423665.1_protein.faa_NZ_AUIK01000022.1_157@PF00015_full_PFAM.369.556--3||RS_GCF_000424625.1_protein.faa_NZ_AUKG01000001.1_637@PF00015_full_PFAM.386.565--4||RS_GCF_000424625.1_protein.faa_NZ_AUKG01000002.1_767@PF00015_full_PFAM.378.550--2||RS_GCF_000424625.1_protein.faa_NZ_AUKG01000002.1_768@PF00015_full_PFAM.379.554--1||RS_GCF_000424625.1_protein.faa_NZ_AUKG01000004.1_37@PF00015_full_PFAM.389.556--1||RS_GCF_014199525.1_protein.faa_NZ_JACHNU010000003.1_400@PF00015_full_PFAM.586.764--1||RS_GCF_014199525.1_protein.faa_NZ_JACHNU010000004.1_208@PF00015_full_PFAM.454.645--2||RS_GCF_017916475.1_protein.faa_NZ_JAFMTB010000001.1_408@PF00015_full_PFAM.365.557--3||RS_GCF_017916475.1_protein.faa_NZ_JAFMTB010000002.1_531@PF00015_full_PFAM.376.552--5:scovhsp_avg=70.26764705882353:scovhsp_max=86.4:scovhsp_min=50.3:scovhsp_std=10.701705346635329:scovhsp_sum=2389.1:send_avg=141.52941176470588:send_max=186.0:send_min=88.0:send_std=25.909206616997782:send_sum=4812.0:sstart_avg=18.205882352941178:sstart_max=74.0:sstart_min=1.0:sstart_std=16.09588581305645:sstart_sum=619.0])0.261:0.0282995[&&NHX:Sample_counter=rhizpot1--2||rhizpot3--3||rhiztom1--24||rhiztom2--22||rhiztom3--43:Type_counter=capture--94:besthit_avg=68.99411764705881:besthit_max=82.6:besthit_min=51.9:besthit_std=7.009212171026571:besthit_sum=2345.7999999999997:bitscore_avg=135.19411764705885:bitscore_max=175.0:bitscore_min=98.6:bitscore_std=19.44119246212475:bitscore_sum=4596.6:capture_class_counter=c__Acidobacteriae--1||c__Actinomycetia--8||c__Alphaproteobacteria--7||c__Bacilli--4||c__Desulfovibrionia--3||c__Gammaproteobacteria--36||c__Gemmatimonadetes--1||c__Halobacteria--2||c__Holophagae--4||c__Krumholzibacteria--1||c__Planctomycetia--1||c__Rhodothermia--8||c__Spirochaetia--3||c__Thermoleophilia--13||c__Verrucomicrobiae--2:capture_domain_counter=d__Archaea--2||d__Bacteria--92:capture_family_counter=f__Aeromonadaceae--1||f__Azospirillaceae--1||f__Brevibacillaceae--2||f__Burkholderiaceae--3||f__Cellulomonadaceae--2||f__Chitinibacteraceae--2||f__Chitinimonadaceae--1||f__Desulfovibrionaceae--3||f__GWC2-71-9--1||f__Geodermatophilaceae--2||f__Haladaptataceae--1||f__Holophagaceae--4||f__KCTC-12870--1||f__LZORAL124-64-63--1||f__MEBIC09517--8||f__Micromonosporaceae--3||f__NBRC-103111--1||f__Natrialbaceae--1||f__Opitutaceae--1||f__Paenibacillaceae--1||f__Pseudomonadaceae--23||f__Rhizobiaceae--2||f__Rhodocyclaceae--5||f__SLAA01--2||f__Solirubrobacteraceae--13||f__Sphingomonadaceae--2||f__Stellaceae--1||f__Streptosporangiaceae--1||f__Thermoguttaceae--1||f__Thiobacillaceae--1||f__UBA12059--1||f__UBA7541--1||f__Xanthobacteraceae--1:capture_genus_counter=g__AP-15--1||g__Accumulibacter--1||g__Acidoferrum--1||g__Actinoplanes--2||g__Aeromonas--1||g__Agrobacterium--1||g__Azospira_A--1||g__Azospirillum--1||g__B1Sed10-166--2||g__Baekduia--1||g__Bradyrhizobium--1||g__Brevibacillus--2||g__Burkholderia--1||g__Cellulomonas--2||g__Chitinimonas--1||g__Chitiniphilus--2||g__Cohnella--1||g__Conexibacter--1||g__Geodermatophilus--2||g__Geothrix--3||g__Glo-17--1||g__Halorussus--1||g__Holophaga--1||g__JACDDX01--1||g__JACQYA01--1||g__JAFGNN01--1||g__JAFGRD01--1||g__Kinneretia--1||g__Lacunisphaera--1||g__MEBICO9517--8||g__Natronobacterium--1||g__Neorhizobium--1||g__Paenibacillus_E--1||g__Palsa-465--3||g__Parasulfuritortus--1||g__Patulibacter--5||g__Pilimelia--1||g__Planobispora--1||g__Pseudomonas--1||g__Pseudomonas_B--3||g__Pseudomonas_E--11||g__Pseudomonas_F--4||g__Pseudomonas_N--4||g__Pseudorhodoferax--1||g__Ruficoccus--1||g__Solidesulfovibrio--3||g__Solirubrobacter--3||g__Sphingomonas--2||g__UBA1934--1||g__Zoogloea--1:capture_order_counter=o__ATCC43930--1||o__Acidoferrales--1||o__Actinomycetales--2||o__Azospirillales--1||o__Brevibacillales--2||o__Burkholderiales--12||o__DSM-27196--2||o__Desulfovibrionales--3||o__Enterobacterales--1||o__Gemmatimonadales--1||o__Halobacteriales--2||o__Holophagales--4||o__LZORAL124-64-63--1||o__Mycobacteriales--5||o__Opitutales--2||o__Paenibacillales--2||o__Pirellulales--1||o__Pseudomonadales--23||o__Rhizobiales--3||o__Rhodothermales--8||o__Solirubrobacterales--13||o__Sphingomonadales--2||o__Streptosporangiales--1||o__Treponematales--1:capture_phylum_counter=p__Acidobacteriota--5||p__Actinobacteriota--21||p__Bacteroidota--8||p__Desulfobacterota_I--3||p__Firmicutes--4||p__Gemmatimonadota--1||p__Halobacteriota--2||p__Krumholzibacteriota--1||p__Planctomycetota--1||p__Proteobacteria--43||p__Spirochaetota--3||p__Verrucomicrobiota--2:capture_species_counter=s__AP-15 sp019240125--1||s__Accumulibacter phosphatis_G--1||s__Acidoferrum sp003223255--1||s__Actinoplanes cinnamomeus--1||s__Actinoplanes sp016464385--1||s__Aeromonas eucrenophila--1||s__Agrobacterium tumefaciens_C--1||s__Azospira_A sp016183655--1||s__Azospirillum oleiclasticum--1||s__B1Sed10-166 sp003552185--1||s__B1Sed10-166 sp007126415--1||s__Baekduia sp000688095--1||s__Bradyrhizobium sp019242285--1||s__Brevibacillus agri--2||s__Burkholderia sp003853415--1||s__Cellulomonas hominis--1||s__Cellulomonas sp009777345--1||s__Chitinimonas koreensis--1||s__Chitiniphilus shinanonensis--2||s__Cohnella xylanilytica--1||s__Conexibacter sp015655225--1||s__Geodermatophilus amargosae--2||s__Geothrix sp016714685--1||s__Geothrix sp017859995--2||s__Glo-17 sp014730255--1||s__Halorussus sp010747475--1||s__Holophaga sp002298155--1||s__JACDDX01 sp013812695--1||s__JACQYA01 sp016208425--1||s__JAFGNN01 sp016926955--1||s__JAFGRD01 sp016935315--1||s__Kinneretia sp015624425--1||s__Lacunisphaera sp016795545--1||s__MEBICO9517 sp003285105--8||s__Natronobacterium texcoconense--1||s__Neorhizobium sp002500765--1||s__Paenibacillus_E chondroitinus_A--1||s__Palsa-465 sp019241635--3||s__Parasulfuritortus sp013335435--1||s__Patulibacter americanus--5||s__Pilimelia terevasa--1||s__Planobispora longispora--1||s__Pseudomonas nitroreducens_A--1||s__Pseudomonas_B oryzihabitans--1||s__Pseudomonas_B oryzihabitans_B--1||s__Pseudomonas_B oryzihabitans_E--1||s__Pseudomonas_E fuscovaginae_B--1||s__Pseudomonas_E lalucatii--1||s__Pseudomonas_E ovata--1||s__Pseudomonas_E putida_C--2||s__Pseudomonas_E sp000761545--4||s__Pseudomonas_E sp900187455--2||s__Pseudomonas_F alcaligenes_A--1||s__Pseudomonas_F otitidis--1||s__Pseudomonas_F sp003234055--2||s__Pseudomonas_N azotifigens--4||s__Pseudorhodoferax boronicumulans_A--1||s__Ruficoccus amylovorans--1||s__Solidesulfovibrio magneticus_A--3||s__Solirubrobacter pauli--3||s__Sphingomonas kyeonggiensis_A--1||s__Sphingomonas sp004341085--1||s__UBA1934 sp018262285--1||s__Zoogloea sp016789125--1:evalue_avg=1.4511497715705279e-28:evalue_max=3.93e-27:evalue_min=8.8e-56:evalue_std=6.794856220348998e-28:evalue_sum=4.9339092233397946e-27:gapopen_avg=0.2647058823529412:gapopen_max=2.0:gapopen_min=0.0:gapopen_std=0.511019392943506:gapopen_sum=9.0:gtdb_class_counter=:gtdb_domain_counter=:gtdb_family_counter=:gtdb_genus_counter=:gtdb_order_counter=:gtdb_phylum_counter=:gtdb_species_counter=:heptad_counter=MCP-24H--5||MCP-40H--7||MCP-44H--82:lbd_counter=:length_avg=124.61764705882354:length_max=156.0:length_min=86.0:length_std=23.00463023996948:length_sum=4237.0:mismatch_avg=39.23529411764706:mismatch_max=75.0:mismatch_min=15.0:mismatch_std=14.936347416731365:mismatch_sum=1334.0:name=N334210:qcovhsp_avg=97.81764705882352:qcovhsp_max=100.0:qcovhsp_min=95.1:qcovhsp_std=1.543799050401765:qcovhsp_sum=3325.7999999999997:qend_avg=125.1470588235294:qend_max=157.0:qend_min=86.0:qend_std=22.726479487048206:qend_sum=4255.0:qstart_avg=1.7352941176470589:qstart_max=5.0:qstart_min=1.0:qstart_std=1.1094312910952706:qstart_sum=59.0:ref_name_counter=GB_GCA_000688095.1_protein.faa_JIAT01000010.1_286@PF00015_full_PFAM.386.544--1||GB_GCA_009702325.1_protein.faa_WLID01000001.1_245@PF00015_full_PFAM.419.611--3||GB_GCA_016215085.1_protein.faa_JACRMD010000166.1_12@PF00015_full_PFAM.393.548--2||GB_GCA_016462625.1_protein.faa_JAEMSV010000002.1_16@PF00015_full_PFAM.408.553--2||GB_GCA_016462625.1_protein.faa_JAEMSV010000212.1_3@PF00015_full_PFAM.374.552--1||GB_GCA_016463765.1_protein.faa_JAEMQS010000001.1_53@PF00015_full_PFAM.393.557--1||RS_GCF_000025265.1_protein.faa_NC_013739.1_3401@PF00015_full_PFAM.352.526--1||RS_GCF_000420025.1_protein.faa_NZ_ATUD01000005.1_27@PF00015_full_PFAM.369.542--1||RS_GCF_000423665.1_protein.faa_NZ_AUIK01000022.1_157@PF00015_full_PFAM.369.556--3||RS_GCF_000424625.1_protein.faa_NZ_AUKG01000001.1_637@PF00015_full_PFAM.386.565--4||RS_GCF_000424625.1_protein.faa_NZ_AUKG01000002.1_767@PF00015_full_PFAM.378.550--2||RS_GCF_000424625.1_protein.faa_NZ_AUKG01000002.1_768@PF00015_full_PFAM.379.554--1||RS_GCF_000424625.1_protein.faa_NZ_AUKG01000004.1_37@PF00015_full_PFAM.389.556--1||RS_GCF_014199525.1_protein.faa_NZ_JACHNU010000003.1_400@PF00015_full_PFAM.586.764--1||RS_GCF_014199525.1_protein.faa_NZ_JACHNU010000004.1_208@PF00015_full_PFAM.454.645--2||RS_GCF_017916475.1_protein.faa_NZ_JAFMTB010000001.1_408@PF00015_full_PFAM.365.557--3||RS_GCF_017916475.1_protein.faa_NZ_JAFMTB010000002.1_531@PF00015_full_PFAM.376.552--5:scovhsp_avg=70.26764705882351:scovhsp_max=86.4:scovhsp_min=50.3:scovhsp_std=10.70170534663533:scovhsp_sum=2389.0999999999995:send_avg=141.52941176470588:send_max=186.0:send_min=88.0:send_std=25.909206616997782:send_sum=4812.0:sstart_avg=18.205882352941178:sstart_max=74.0:sstart_min=1.0:sstart_std=16.09588581305645:sstart_sum=619.0],(GB_GCA_000688095.1_protein.faa_JIAT01000010.1_1201@PF00015_full_PFAM.371.547:0.127879[&&NHX:Type=GTDB:gtdb_class=c__Thermoleophilia:gtdb_domain=d__Bacteria:gtdb_family=f__Solirubrobacteraceae:gtdb_genus=g__Baekduia:gtdb_order=o__Solirubrobacterales:gtdb_phylum=p__Actinobacteriota:gtdb_species=s__Baekduia sp000688095:heptad=MCP-44H:species=d__Bacteria_p__Actinobacteriota_c__Thermoleophilia_o__Solirubrobacterales_f__Solirubrobacteraceae_g__Baekduia_s__Baekduia sp000688095],(GB_GCA_016215085.1_protein.faa_JACRMD010000166.1_12@PF00015_full_PFAM.393.548:0.135606[&&NHX:Type=GTDB:gtdb_class=c__Thermoleophilia:gtdb_domain=d__Bacteria:gtdb_family=f__Solirubrobacteraceae:gtdb_genus=g__Baekduia:gtdb_order=o__Solirubrobacterales:gtdb_phylum=p__Actinobacteriota:gtdb_species=s__Baekduia sp016215085:heptad=MCP-44H:species=d__Bacteria_p__Actinobacteriota_c__Thermoleophilia_o__Solirubrobacterales_f__Solirubrobacteraceae_g__Baekduia_s__Baekduia sp016215085],(GB_GCA_000688095.1_protein.faa_JIAT01000010.1_286@PF00015_full_PFAM.386.544:0.0586672[&&NHX:Type=GTDB:gtdb_class=c__Thermoleophilia:gtdb_domain=d__Bacteria:gtdb_family=f__Solirubrobacteraceae:gtdb_genus=g__Baekduia:gtdb_order=o__Solirubrobacterales:gtdb_phylum=p__Actinobacteriota:gtdb_species=s__Baekduia sp000688095:heptad=MCP-44H:species=d__Bacteria_p__Actinobacteriota_c__Thermoleophilia_o__Solirubrobacterales_f__Solirubrobacteraceae_g__Baekduia_s__Baekduia sp000688095],RS_GCF_000424625.1_protein.faa_NZ_AUKG01000002.1_768@PF00015_full_PFAM.379.554:0.0836138[&&NHX:Type=GTDB:gtdb_class=c__Thermoleophilia:gtdb_domain=d__Bacteria:gtdb_family=f__Solirubrobacteraceae:gtdb_genus=g__Baekduia:gtdb_order=o__Solirubrobacterales:gtdb_phylum=p__Actinobacteriota:gtdb_species=s__Baekduia woesei_A:heptad=MCP-44H:species=d__Bacteria_p__Actinobacteriota_c__Thermoleophilia_o__Solirubrobacterales_f__Solirubrobacteraceae_g__Baekduia_s__Baekduia woesei_A])0.921:0.0966418[&&NHX:Sample_counter=:Type_counter=GTDB--2:capture_class_counter=:capture_domain_counter=:capture_family_counter=:capture_genus_counter=:capture_order_counter=:capture_phylum_counter=:capture_species_counter=:evoltype=D:gtdb_class_counter=c__Thermoleophilia--2:gtdb_domain_counter=d__Bacteria--2:gtdb_family_counter=f__Solirubrobacteraceae--2:gtdb_genus_counter=g__Baekduia--2:gtdb_order_counter=o__Solirubrobacterales--2:gtdb_phylum_counter=p__Actinobacteriota--2:gtdb_species_counter=s__Baekduia sp000688095--1||s__Baekduia woesei_A--1:heptad_counter=MCP-44H--2:lbd_counter=:lca=d__Bacteria:lca_tree=g__Baekduia:name=N334215:ref_name_counter=])0.936:0.064813[&&NHX:Sample_counter=:Type_counter=GTDB--3:capture_class_counter=:capture_domain_counter=:capture_family_counter=:capture_genus_counter=:capture_order_counter=:capture_phylum_counter=:capture_species_counter=:evoltype=D:gtdb_class_counter=c__Thermoleophilia--3:gtdb_domain_counter=d__Bacteria--3:gtdb_family_counter=f__Solirubrobacteraceae--3:gtdb_genus_counter=g__Baekduia--3:gtdb_order_counter=o__Solirubrobacterales--3:gtdb_phylum_counter=p__Actinobacteriota--3:gtdb_species_counter=s__Baekduia sp000688095--1||s__Baekduia sp016215085--1||s__Baekduia woesei_A--1:heptad_counter=MCP-44H--3:lbd_counter=:lca=d__Bacteria:lca_tree=g__Baekduia:name=N334216:ref_name_counter=])0.653:0.0324758[&&NHX:Sample_counter=:Type_counter=GTDB--4:capture_class_counter=:capture_domain_counter=:capture_family_counter=:capture_genus_counter=:capture_order_counter=:capture_phylum_counter=:capture_species_counter=:evoltype=D:gtdb_class_counter=c__Thermoleophilia--4:gtdb_domain_counter=d__Bacteria--4:gtdb_family_counter=f__Solirubrobacteraceae--4:gtdb_genus_counter=g__Baekduia--4:gtdb_order_counter=o__Solirubrobacterales--4:gtdb_phylum_counter=p__Actinobacteriota--4:gtdb_species_counter=s__Baekduia sp000688095--2||s__Baekduia sp016215085--1||s__Baekduia woesei_A--1:heptad_counter=MCP-44H--4:lbd_counter=:lca=d__Bacteria:lca_tree=g__Baekduia:name=N334217:ref_name_counter=])0.258:0.0353582[&&NHX:Sample_counter=rhizpot1--2||rhizpot3--3||rhiztom1--24||rhiztom2--22||rhiztom3--43:Type_counter=GTDB--4||capture--94:besthit_avg=68.99411764705881:besthit_max=82.6:besthit_min=51.9:besthit_std=7.009212171026571:besthit_sum=2345.7999999999997:bitscore_avg=135.19411764705885:bitscore_max=175.0:bitscore_min=98.6:bitscore_std=19.44119246212475:bitscore_sum=4596.6:capture_class_counter=c__Acidobacteriae--1||c__Actinomycetia--8||c__Alphaproteobacteria--7||c__Bacilli--4||c__Desulfovibrionia--3||c__Gammaproteobacteria--36||c__Gemmatimonadetes--1||c__Halobacteria--2||c__Holophagae--4||c__Krumholzibacteria--1||c__Planctomycetia--1||c__Rhodothermia--8||c__Spirochaetia--3||c__Thermoleophilia--13||c__Verrucomicrobiae--2:capture_domain_counter=d__Archaea--2||d__Bacteria--92:capture_family_counter=f__Aeromonadaceae--1||f__Azospirillaceae--1||f__Brevibacillaceae--2||f__Burkholderiaceae--3||f__Cellulomonadaceae--2||f__Chitinibacteraceae--2||f__Chitinimonadaceae--1||f__Desulfovibrionaceae--3||f__GWC2-71-9--1||f__Geodermatophilaceae--2||f__Haladaptataceae--1||f__Holophagaceae--4||f__KCTC-12870--1||f__LZORAL124-64-63--1||f__MEBIC09517--8||f__Micromonosporaceae--3||f__NBRC-103111--1||f__Natrialbaceae--1||f__Opitutaceae--1||f__Paenibacillaceae--1||f__Pseudomonadaceae--23||f__Rhizobiaceae--2||f__Rhodocyclaceae--5||f__SLAA01--2||f__Solirubrobacteraceae--13||f__Sphingomonadaceae--2||f__Stellaceae--1||f__Streptosporangiaceae--1||f__Thermoguttaceae--1||f__Thiobacillaceae--1||f__UBA12059--1||f__UBA7541--1||f__Xanthobacteraceae--1:capture_genus_counter=g__AP-15--1||g__Accumulibacter--1||g__Acidoferrum--1||g__Actinoplanes--2||g__Aeromonas--1||g__Agrobacterium--1||g__Azospira_A--1||g__Azospirillum--1||g__B1Sed10-166--2||g__Baekduia--1||g__Bradyrhizobium--1||g__Brevibacillus--2||g__Burkholderia--1||g__Cellulomonas--2||g__Chitinimonas--1||g__Chitiniphilus--2||g__Cohnella--1||g__Conexibacter--1||g__Geodermatophilus--2||g__Geothrix--3||g__Glo-17--1||g__Halorussus--1||g__Holophaga--1||g__JACDDX01--1||g__JACQYA01--1||g__JAFGNN01--1||g__JAFGRD01--1||g__Kinneretia--1||g__Lacunisphaera--1||g__MEBICO9517--8||g__Natronobacterium--1||g__Neorhizobium--1||g__Paenibacillus_E--1||g__Palsa-465--3||g__Parasulfuritortus--1||g__Patulibacter--5||g__Pilimelia--1||g__Planobispora--1||g__Pseudomonas--1||g__Pseudomonas_B--3||g__Pseudomonas_E--11||g__Pseudomonas_F--4||g__Pseudomonas_N--4||g__Pseudorhodoferax--1||g__Ruficoccus--1||g__Solidesulfovibrio--3||g__Solirubrobacter--3||g__Sphingomonas--2||g__UBA1934--1||g__Zoogloea--1:capture_order_counter=o__ATCC43930--1||o__Acidoferrales--1||o__Actinomycetales--2||o__Azospirillales--1||o__Brevibacillales--2||o__Burkholderiales--12||o__DSM-27196--2||o__Desulfovibrionales--3||o__Enterobacterales--1||o__Gemmatimonadales--1||o__Halobacteriales--2||o__Holophagales--4||o__LZORAL124-64-63--1||o__Mycobacteriales--5||o__Opitutales--2||o__Paenibacillales--2||o__Pirellulales--1||o__Pseudomonadales--23||o__Rhizobiales--3||o__Rhodothermales--8||o__Solirubrobacterales--13||o__Sphingomonadales--2||o__Streptosporangiales--1||o__Treponematales--1:capture_phylum_counter=p__Acidobacteriota--5||p__Actinobacteriota--21||p__Bacteroidota--8||p__Desulfobacterota_I--3||p__Firmicutes--4||p__Gemmatimonadota--1||p__Halobacteriota--2||p__Krumholzibacteriota--1||p__Planctomycetota--1||p__Proteobacteria--43||p__Spirochaetota--3||p__Verrucomicrobiota--2:capture_species_counter=s__AP-15 sp019240125--1||s__Accumulibacter phosphatis_G--1||s__Acidoferrum sp003223255--1||s__Actinoplanes cinnamomeus--1||s__Actinoplanes sp016464385--1||s__Aeromonas eucrenophila--1||s__Agrobacterium tumefaciens_C--1||s__Azospira_A sp016183655--1||s__Azospirillum oleiclasticum--1||s__B1Sed10-166 sp003552185--1||s__B1Sed10-166 sp007126415--1||s__Baekduia sp000688095--1||s__Bradyrhizobium sp019242285--1||s__Brevibacillus agri--2||s__Burkholderia sp003853415--1||s__Cellulomonas hominis--1||s__Cellulomonas sp009777345--1||s__Chitinimonas koreensis--1||s__Chitiniphilus shinanonensis--2||s__Cohnella xylanilytica--1||s__Conexibacter sp015655225--1||s__Geodermatophilus amargosae--2||s__Geothrix sp016714685--1||s__Geothrix sp017859995--2||s__Glo-17 sp014730255--1||s__Halorussus sp010747475--1||s__Holophaga sp002298155--1||s__JACDDX01 sp013812695--1||s__JACQYA01 sp016208425--1||s__JAFGNN01 sp016926955--1||s__JAFGRD01 sp016935315--1||s__Kinneretia sp015624425--1||s__Lacunisphaera sp016795545--1||s__MEBICO9517 sp003285105--8||s__Natronobacterium texcoconense--1||s__Neorhizobium sp002500765--1||s__Paenibacillus_E chondroitinus_A--1||s__Palsa-465 sp019241635--3||s__Parasulfuritortus sp013335435--1||s__Patulibacter americanus--5||s__Pilimelia terevasa--1||s__Planobispora longispora--1||s__Pseudomonas nitroreducens_A--1||s__Pseudomonas_B oryzihabitans--1||s__Pseudomonas_B oryzihabitans_B--1||s__Pseudomonas_B oryzihabitans_E--1||s__Pseudomonas_E fuscovaginae_B--1||s__Pseudomonas_E lalucatii--1||s__Pseudomonas_E ovata--1||s__Pseudomonas_E putida_C--2||s__Pseudomonas_E sp000761545--4||s__Pseudomonas_E sp900187455--2||s__Pseudomonas_F alcaligenes_A--1||s__Pseudomonas_F otitidis--1||s__Pseudomonas_F sp003234055--2||s__Pseudomonas_N azotifigens--4||s__Pseudorhodoferax boronicumulans_A--1||s__Ruficoccus amylovorans--1||s__Solidesulfovibrio magneticus_A--3||s__Solirubrobacter pauli--3||s__Sphingomonas kyeonggiensis_A--1||s__Sphingomonas sp004341085--1||s__UBA1934 sp018262285--1||s__Zoogloea sp016789125--1:evalue_avg=1.4511497715705279e-28:evalue_max=3.93e-27:evalue_min=8.8e-56:evalue_std=6.794856220348998e-28:evalue_sum=4.9339092233397946e-27:gapopen_avg=0.2647058823529412:gapopen_max=2.0:gapopen_min=0.0:gapopen_std=0.511019392943506:gapopen_sum=9.0:gtdb_class_counter=c__Thermoleophilia--4:gtdb_domain_counter=d__Bacteria--4:gtdb_family_counter=f__Solirubrobacteraceae--4:gtdb_genus_counter=g__Baekduia--4:gtdb_order_counter=o__Solirubrobacterales--4:gtdb_phylum_counter=p__Actinobacteriota--4:gtdb_species_counter=s__Baekduia sp000688095--2||s__Baekduia sp016215085--1||s__Baekduia woesei_A--1:heptad_counter=MCP-24H--5||MCP-40H--7||MCP-44H--86:lbd_counter=:lca_tree=g__Baekduia:length_avg=124.61764705882354:length_max=156.0:length_min=86.0:length_std=23.00463023996948:length_sum=4237.0:mismatch_avg=39.23529411764706:mismatch_max=75.0:mismatch_min=15.0:mismatch_std=14.936347416731365:mismatch_sum=1334.0:name=N334218:qcovhsp_avg=97.81764705882352:qcovhsp_max=100.0:qcovhsp_min=95.1:qcovhsp_std=1.543799050401765:qcovhsp_sum=3325.7999999999997:qend_avg=125.1470588235294:qend_max=157.0:qend_min=86.0:qend_std=22.726479487048206:qend_sum=4255.0:qstart_avg=1.7352941176470589:qstart_max=5.0:qstart_min=1.0:qstart_std=1.1094312910952706:qstart_sum=59.0:ref_name_counter=GB_GCA_000688095.1_protein.faa_JIAT01000010.1_286@PF00015_full_PFAM.386.544--1||GB_GCA_009702325.1_protein.faa_WLID01000001.1_245@PF00015_full_PFAM.419.611--3||GB_GCA_016215085.1_protein.faa_JACRMD010000166.1_12@PF00015_full_PFAM.393.548--2||GB_GCA_016462625.1_protein.faa_JAEMSV010000002.1_16@PF00015_full_PFAM.408.553--2||GB_GCA_016462625.1_protein.faa_JAEMSV010000212.1_3@PF00015_full_PFAM.374.552--1||GB_GCA_016463765.1_protein.faa_JAEMQS010000001.1_53@PF00015_full_PFAM.393.557--1||RS_GCF_000025265.1_protein.faa_NC_013739.1_3401@PF00015_full_PFAM.352.526--1||RS_GCF_000420025.1_protein.faa_NZ_ATUD01000005.1_27@PF00015_full_PFAM.369.542--1||RS_GCF_000423665.1_protein.faa_NZ_AUIK01000022.1_157@PF00015_full_PFAM.369.556--3||RS_GCF_000424625.1_protein.faa_NZ_AUKG01000001.1_637@PF00015_full_PFAM.386.565--4||RS_GCF_000424625.1_protein.faa_NZ_AUKG01000002.1_767@PF00015_full_PFAM.378.550--2||RS_GCF_000424625.1_protein.faa_NZ_AUKG01000002.1_768@PF00015_full_PFAM.379.554--1||RS_GCF_000424625.1_protein.faa_NZ_AUKG01000004.1_37@PF00015_full_PFAM.389.556--1||RS_GCF_014199525.1_protein.faa_NZ_JACHNU010000003.1_400@PF00015_full_PFAM.586.764--1||RS_GCF_014199525.1_protein.faa_NZ_JACHNU010000004.1_208@PF00015_full_PFAM.454.645--2||RS_GCF_017916475.1_protein.faa_NZ_JAFMTB010000001.1_408@PF00015_full_PFAM.365.557--3||RS_GCF_017916475.1_protein.faa_NZ_JAFMTB010000002.1_531@PF00015_full_PFAM.376.552--5:scovhsp_avg=70.26764705882351:scovhsp_max=86.4:scovhsp_min=50.3:scovhsp_std=10.70170534663533:scovhsp_sum=2389.0999999999995:send_avg=141.52941176470588:send_max=186.0:send_min=88.0:send_std=25.909206616997782:send_sum=4812.0:sstart_avg=18.205882352941178:sstart_max=74.0:sstart_min=1.0:sstart_std=16.09588581305645:sstart_sum=619.0])0.797:0.0166267[&&NHX:Sample_counter=rhizpot1--3||rhizpot3--3||rhiztom1--25||rhiztom2--22||rhiztom3--43:Type_counter=GTDB--9||capture--96:besthit_avg=68.99411764705881:besthit_max=82.6:besthit_min=51.9:besthit_std=7.009212171026571:besthit_sum=2345.7999999999997:bitscore_avg=135.19411764705885:bitscore_max=175.0:bitscore_min=98.6:bitscore_std=19.44119246212475:bitscore_sum=4596.6:capture_class_counter=c__Acidobacteriae--1||c__Actinomycetia--8||c__Alphaproteobacteria--7||c__Bacilli--4||c__Desulfovibrionia--3||c__Gammaproteobacteria--37||c__Gemmatimonadetes--1||c__Halobacteria--2||c__Holophagae--4||c__Krumholzibacteria--1||c__Planctomycetia--1||c__Rhodothermia--8||c__Spirochaetia--3||c__Thermoleophilia--13||c__UBA4802--1||c__Verrucomicrobiae--2:capture_domain_counter=d__Archaea--2||d__Bacteria--94:capture_family_counter=f__Aeromonadaceae--1||f__Azospirillaceae--1||f__Brevibacillaceae--2||f__Burkholderiaceae--3||f__Cellulomonadaceae--2||f__Chitinibacteraceae--2||f__Chitinimonadaceae--1||f__Desulfovibrionaceae--3||f__GWC2-71-9--1||f__Geodermatophilaceae--2||f__Haladaptataceae--1||f__Holophagaceae--4||f__KCTC-12870--1||f__LZORAL124-64-63--1||f__MEBIC09517--8||f__Micromonosporaceae--3||f__NBRC-103111--1||f__Natrialbaceae--1||f__Opitutaceae--1||f__Paenibacillaceae--1||f__Pseudomonadaceae--24||f__Rhizobiaceae--2||f__Rhodocyclaceae--5||f__SLAA01--2||f__Solirubrobacteraceae--13||f__Sphingomonadaceae--2||f__Stellaceae--1||f__Streptosporangiaceae--1||f__Thermoguttaceae--1||f__Thiobacillaceae--1||f__UBA12059--1||f__UBA5368--1||f__UBA7541--1||f__Xanthobacteraceae--1:capture_genus_counter=g__AP-15--1||g__Accumulibacter--1||g__Acidoferrum--1||g__Actinoplanes--2||g__Aeromonas--1||g__Agrobacterium--1||g__Azospira_A--1||g__Azospirillum--1||g__B1Sed10-166--2||g__Baekduia--1||g__Bradyrhizobium--1||g__Brevibacillus--2||g__Burkholderia--1||g__Cellulomonas--2||g__Chitinimonas--1||g__Chitiniphilus--2||g__Cohnella--1||g__Conexibacter--1||g__FW300-bin19--1||g__Geodermatophilus--2||g__Geothrix--3||g__Glo-17--1||g__Halorussus--1||g__Holophaga--1||g__JACDDX01--1||g__JACQYA01--1||g__JAFGNN01--1||g__JAFGRD01--1||g__Kinneretia--1||g__Lacunisphaera--1||g__MEBICO9517--8||g__Natronobacterium--1||g__Neorhizobium--1||g__Paenibacillus_E--1||g__Palsa-465--3||g__Parasulfuritortus--1||g__Patulibacter--5||g__Pilimelia--1||g__Planobispora--1||g__Pseudomonas--1||g__Pseudomonas_B--3||g__Pseudomonas_E--12||g__Pseudomonas_F--4||g__Pseudomonas_N--4||g__Pseudorhodoferax--1||g__Ruficoccus--1||g__Solidesulfovibrio--3||g__Solirubrobacter--3||g__Sphingomonas--2||g__UBA1934--1||g__Zoogloea--1:capture_order_counter=o__ATCC43930--1||o__Acidoferrales--1||o__Actinomycetales--2||o__Azospirillales--1||o__Brevibacillales--2||o__Burkholderiales--12||o__DSM-27196--2||o__Desulfovibrionales--3||o__Enterobacterales--1||o__Gemmatimonadales--1||o__Halobacteriales--2||o__Holophagales--4||o__LZORAL124-64-63--1||o__Mycobacteriales--5||o__Opitutales--2||o__Paenibacillales--2||o__Pirellulales--1||o__Pseudomonadales--24||o__Rhizobiales--3||o__Rhodothermales--8||o__Solirubrobacterales--13||o__Sphingomonadales--2||o__Streptosporangiales--1||o__Treponematales--1||o__UBA4802--1:capture_phylum_counter=p__Acidobacteriota--5||p__Actinobacteriota--21||p__Bacteroidota--8||p__Desulfobacterota_I--3||p__Firmicutes--4||p__Gemmatimonadota--1||p__Halobacteriota--2||p__Krumholzibacteriota--1||p__Planctomycetota--1||p__Proteobacteria--44||p__Spirochaetota--4||p__Verrucomicrobiota--2:capture_species_counter=s__AP-15 sp019240125--1||s__Accumulibacter phosphatis_G--1||s__Acidoferrum sp003223255--1||s__Actinoplanes cinnamomeus--1||s__Actinoplanes sp016464385--1||s__Aeromonas eucrenophila--1||s__Agrobacterium tumefaciens_C--1||s__Azospira_A sp016183655--1||s__Azospirillum oleiclasticum--1||s__B1Sed10-166 sp003552185--1||s__B1Sed10-166 sp007126415--1||s__Baekduia sp000688095--1||s__Bradyrhizobium sp019242285--1||s__Brevibacillus agri--2||s__Burkholderia sp003853415--1||s__Cellulomonas hominis--1||s__Cellulomonas sp009777345--1||s__Chitinimonas koreensis--1||s__Chitiniphilus shinanonensis--2||s__Cohnella xylanilytica--1||s__Conexibacter sp015655225--1||s__FW300-bin19 sp004297825--1||s__Geodermatophilus amargosae--2||s__Geothrix sp016714685--1||s__Geothrix sp017859995--2||s__Glo-17 sp014730255--1||s__Halorussus sp010747475--1||s__Holophaga sp002298155--1||s__JACDDX01 sp013812695--1||s__JACQYA01 sp016208425--1||s__JAFGNN01 sp016926955--1||s__JAFGRD01 sp016935315--1||s__Kinneretia sp015624425--1||s__Lacunisphaera sp016795545--1||s__MEBICO9517 sp003285105--8||s__Natronobacterium texcoconense--1||s__Neorhizobium sp002500765--1||s__Paenibacillus_E chondroitinus_A--1||s__Palsa-465 sp019241635--3||s__Parasulfuritortus sp013335435--1||s__Patulibacter americanus--5||s__Pilimelia terevasa--1||s__Planobispora longispora--1||s__Pseudomonas nitroreducens_A--1||s__Pseudomonas_B oryzihabitans--1||s__Pseudomonas_B oryzihabitans_B--1||s__Pseudomonas_B oryzihabitans_E--1||s__Pseudomonas_E brassicae--1||s__Pseudomonas_E fuscovaginae_B--1||s__Pseudomonas_E lalucatii--1||s__Pseudomonas_E ovata--1||s__Pseudomonas_E putida_C--2||s__Pseudomonas_E sp000761545--4||s__Pseudomonas_E sp900187455--2||s__Pseudomonas_F alcaligenes_A--1||s__Pseudomonas_F otitidis--1||s__Pseudomonas_F sp003234055--2||s__Pseudomonas_N azotifigens--4||s__Pseudorhodoferax boronicumulans_A--1||s__Ruficoccus amylovorans--1||s__Solidesulfovibrio magneticus_A--3||s__Solirubrobacter pauli--3||s__Sphingomonas kyeonggiensis_A--1||s__Sphingomonas sp004341085--1||s__UBA1934 sp018262285--1||s__Zoogloea sp016789125--1:evalue_avg=1.4511497715705279e-28:evalue_max=3.93e-27:evalue_min=8.8e-56:evalue_std=6.794856220348998e-28:evalue_sum=4.9339092233397946e-27:gapopen_avg=0.2647058823529412:gapopen_max=2.0:gapopen_min=0.0:gapopen_std=0.511019392943506:gapopen_sum=9.0:gtdb_class_counter=c__Thermoleophilia--9:gtdb_domain_counter=d__Bacteria--9:gtdb_family_counter=f__Solirubrobacteraceae--9:gtdb_genus_counter=g__Baekduia--8||g__SYBY01--1:gtdb_order_counter=o__Solirubrobacterales--9:gtdb_phylum_counter=p__Actinobacteriota--9:gtdb_species_counter=s__Baekduia sp000688095--3||s__Baekduia sp016215085--1||s__Baekduia sp017084525--3||s__Baekduia woesei_A--1||s__SYBY01 sp016462625--1:heptad_counter=MCP-24H--5||MCP-40H--7||MCP-44H--93:lbd_counter=:lca_tree=f__Solirubrobacteraceae:length_avg=124.61764705882354:length_max=156.0:length_min=86.0:length_std=23.00463023996948:length_sum=4237.0:mismatch_avg=39.23529411764706:mismatch_max=75.0:mismatch_min=15.0:mismatch_std=14.936347416731365:mismatch_sum=1334.0:name=N334219:qcovhsp_avg=97.81764705882352:qcovhsp_max=100.0:qcovhsp_min=95.1:qcovhsp_std=1.543799050401765:qcovhsp_sum=3325.7999999999997:qend_avg=125.1470588235294:qend_max=157.0:qend_min=86.0:qend_std=22.726479487048206:qend_sum=4255.0:qstart_avg=1.7352941176470589:qstart_max=5.0:qstart_min=1.0:qstart_std=1.1094312910952706:qstart_sum=59.0:ref_name_counter=GB_GCA_000688095.1_protein.faa_JIAT01000010.1_286@PF00015_full_PFAM.386.544--1||GB_GCA_009702325.1_protein.faa_WLID01000001.1_245@PF00015_full_PFAM.419.611--3||GB_GCA_016215085.1_protein.faa_JACRMD010000166.1_12@PF00015_full_PFAM.393.548--2||GB_GCA_016462625.1_protein.faa_JAEMSV010000002.1_16@PF00015_full_PFAM.408.553--2||GB_GCA_016462625.1_protein.faa_JAEMSV010000212.1_3@PF00015_full_PFAM.374.552--1||GB_GCA_016463765.1_protein.faa_JAEMQS010000001.1_53@PF00015_full_PFAM.393.557--1||RS_GCF_000025265.1_protein.faa_NC_013739.1_3401@PF00015_full_PFAM.352.526--1||RS_GCF_000420025.1_protein.faa_NZ_ATUD01000005.1_27@PF00015_full_PFAM.369.542--1||RS_GCF_000423665.1_protein.faa_NZ_AUIK01000022.1_157@PF00015_full_PFAM.369.556--3||RS_GCF_000424625.1_protein.faa_NZ_AUKG01000001.1_637@PF00015_full_PFAM.386.565--4||RS_GCF_000424625.1_protein.faa_NZ_AUKG01000002.1_767@PF00015_full_PFAM.378.550--2||RS_GCF_000424625.1_protein.faa_NZ_AUKG01000002.1_768@PF00015_full_PFAM.379.554--1||RS_GCF_000424625.1_protein.faa_NZ_AUKG01000004.1_37@PF00015_full_PFAM.389.556--1||RS_GCF_014199525.1_protein.faa_NZ_JACHNU010000003.1_400@PF00015_full_PFAM.586.764--1||RS_GCF_014199525.1_protein.faa_NZ_JACHNU010000004.1_208@PF00015_full_PFAM.454.645--2||RS_GCF_017916475.1_protein.faa_NZ_JAFMTB010000001.1_408@PF00015_full_PFAM.365.557--3||RS_GCF_017916475.1_protein.faa_NZ_JAFMTB010000002.1_531@PF00015_full_PFAM.376.552--5:scovhsp_avg=70.26764705882351:scovhsp_max=86.4:scovhsp_min=50.3:scovhsp_std=10.70170534663533:scovhsp_sum=2389.0999999999995:send_avg=141.52941176470588:send_max=186.0:send_min=88.0:send_std=25.909206616997782:send_sum=4812.0:sstart_avg=18.205882352941178:sstart_max=74.0:sstart_min=1.0:sstart_std=16.09588581305645:sstart_sum=619.0],((RS_GCF_017084525.1_protein.faa_NZ_CP070950.1_2125@PF00015_full_PFAM.352.556:0.272879[&&NHX:Type=GTDB:gtdb_class=c__Thermoleophilia:gtdb_domain=d__Bacteria:gtdb_family=f__Solirubrobacteraceae:gtdb_genus=g__Baekduia:gtdb_order=o__Solirubrobacterales:gtdb_phylum=p__Actinobacteriota:gtdb_species=s__Baekduia sp017084525:heptad=MCP-44H:species=d__Bacteria_p__Actinobacteriota_c__Thermoleophilia_o__Solirubrobacterales_f__Solirubrobacteraceae_g__Baekduia_s__Baekduia sp017084525],((daea3919-3a15-4ccf-80f7-391418a2d1c5_4@MCPsignal.357.466:0.287317[&&NHX:Sample=rhizpot2:Type=capture:besthit=70.6:bitscore=124.0:capture_class=c__Holophagae:capture_domain=d__Bacteria:capture_family=f__Holophagaceae:capture_genus=g__Holophaga:capture_order=o__Holophagales:capture_phylum=p__Acidobacteriota:capture_species=s__Holophaga sp002319925:evalue=1.13e-36:gapopen=0.0:heptad=MCP-44H:length=109.0:mismatch=32.0:qcovhsp=100.0:qend=109.0:qstart=1.0:ref_name=GB_GCA_016462625.1_protein.faa_JAEMSV010000212.1_3@PF00015_full_PFAM.374.552:scovhsp=61.2:send=123.0:sstart=15.0],((67bd2bf4-881e-4234-b2f7-13e5e2c3f1c1_2@MCPsignal.152.242:0.112358[&&NHX:Sample=rhiztom2:Type=capture:besthit=81.1:bitscore=123.0:capture_class=c__Thermoleophilia:capture_domain=d__Bacteria:capture_family=f__Solirubrobacteraceae:capture_genus=g__Patulibacter:capture_order=o__Solirubrobacterales:capture_phylum=p__Actinobacteriota:capture_species=s__Patulibacter americanus:evalue=7.76e-37:gapopen=0.0:heptad=MCP-44H:length=90.0:mismatch=17.0:qcovhsp=100.0:qend=90.0:qstart=1.0:ref_name=RS_GCF_000424625.1_protein.faa_NZ_AUKG01000001.1_637@PF00015_full_PFAM.386.565:scovhsp=50.3:send=94.0:sstart=5.0],02a75f22-533e-4715-91bd-22fd971c4944_6@MCPsignal.207.288:0.205914[&&NHX:Sample=rhizpot1:Type=capture:besthit=78.5:bitscore=107.0:capture_class=c__Gammaproteobacteria:capture_domain=d__Bacteria:capture_family=f__Rhodocyclaceae:capture_genus=g__Thauera:capture_order=o__Burkholderiales:capture_phylum=p__Proteobacteria:capture_species=s__Thauera aminoaromatica:evalue=9.84e-31:gapopen=0.0:heptad=MCP-44H:length=79.0:mismatch=17.0:qcovhsp=97.5:qend=79.0:qstart=1.0:ref_name=RS_GCF_017084525.1_protein.faa_NZ_CP070950.1_3013@PF00015_full_PFAM.389.547:scovhsp=50.0:send=82.0:sstart=4.0])0.092:0.0143994[&&NHX:Sample_counter=rhizpot1--1||rhiztom2--1:Type_counter=capture--2:besthit_avg=79.8:besthit_max=81.1:besthit_min=78.5:besthit_std=1.8384776310850195:besthit_sum=159.6:bitscore_avg=115.0:bitscore_max=123.0:bitscore_min=107.0:bitscore_std=11.313708498984761:bitscore_sum=230.0:capture_class_counter=c__Gammaproteobacteria--1||c__Thermoleophilia--1:capture_domain_counter=d__Bacteria--2:capture_family_counter=f__Rhodocyclaceae--1||f__Solirubrobacteraceae--1:capture_genus_counter=g__Patulibacter--1||g__Thauera--1:capture_order_counter=o__Burkholderiales--1||o__Solirubrobacterales--1:capture_phylum_counter=p__Actinobacteriota--1||p__Proteobacteria--1:capture_species_counter=s__Patulibacter americanus--1||s__Thauera aminoaromatica--1:evalue_avg=4.92000388e-31:evalue_max=9.84e-31:evalue_min=7.76e-37:evalue_std=6.957925239727005e-31:evalue_sum=9.84000776e-31:gapopen_avg=0.0:gapopen_max=0.0:gapopen_min=0.0:gapopen_std=0.0:gapopen_sum=0.0:gtdb_class_counter=:gtdb_domain_counter=:gtdb_family_counter=:gtdb_genus_counter=:gtdb_order_counter=:gtdb_phylum_counter=:gtdb_species_counter=:heptad_counter=MCP-44H--2:lbd_counter=:length_avg=84.5:length_max=90.0:length_min=79.0:length_std=7.7781745930520225:length_sum=169.0:mismatch_avg=17.0:mismatch_max=17.0:mismatch_min=17.0:mismatch_std=0.0:mismatch_sum=34.0:name=N334224:qcovhsp_avg=98.75:qcovhsp_max=100.0:qcovhsp_min=97.5:qcovhsp_std=1.7677669529663689:qcovhsp_sum=197.5:qend_avg=84.5:qend_max=90.0:qend_min=79.0:qend_std=7.7781745930520225:qend_sum=169.0:qstart_avg=1.0:qstart_max=1.0:qstart_min=1.0:qstart_std=0.0:qstart_sum=2.0:ref_name_counter=RS_GCF_000424625.1_protein.faa_NZ_AUKG01000001.1_637@PF00015_full_PFAM.386.565--1||RS_GCF_017084525.1_protein.faa_NZ_CP070950.1_3013@PF00015_full_PFAM.389.547--1:scovhsp_avg=50.15:scovhsp_max=50.3:scovhsp_min=50.0:scovhsp_std=0.21213203435596223:scovhsp_sum=100.3:send_avg=88.0:send_max=94.0:send_min=82.0:send_std=8.48528137423857:send_sum=176.0:sstart_avg=4.5:sstart_max=5.0:sstart_min=4.0:sstart_std=0.7071067811865476:sstart_sum=9.0],(RS_GCF_000424625.1_protein.faa_NZ_AUKG01000004.1_37@PF00015_full_PFAM.389.556:0.135022[&&NHX:Type=GTDB:gtdb_class=c__Thermoleophilia:gtdb_domain=d__Bacteria:gtdb_family=f__Solirubrobacteraceae:gtdb_genus=g__Baekduia:gtdb_order=o__Solirubrobacterales:gtdb_phylum=p__Actinobacteriota:gtdb_species=s__Baekduia woesei_A:heptad=MCP-44H:species=d__Bacteria_p__Actinobacteriota_c__Thermoleophilia_o__Solirubrobacterales_f__Solirubrobacteraceae_g__Baekduia_s__Baekduia woesei_A],9ebec5cb-6d03-4161-9279-7c0b4eeb2b97_5@MCPsignal.23.159:0.112649[&&NHX:Sample=rhiztom3:Type=capture:besthit=78.5:bitscore=177.0:capture_class=c__Gammaproteobacteria:capture_domain=d__Bacteria:capture_family=f__Rhodocyclaceae:capture_genus=g__Azonexus:capture_order=o__Burkholderiales:capture_phylum=p__Proteobacteria:capture_species=s__Azonexus sp002842345:evalue=1.32e-57:gapopen=0.0:heptad=MCP-44H:length=135.0:mismatch=29.0:qcovhsp=99.3:qend=135.0:qstart=1.0:ref_name=RS_GCF_000424625.1_protein.faa_NZ_AUKG01000004.1_37@PF00015_full_PFAM.389.556:scovhsp=80.8:send=167.0:sstart=33.0])0.803:0.134267[&&NHX:Sample_counter=rhiztom3--1:Type_counter=GTDB--1||capture--1:besthit_avg=78.5:besthit_max=78.5:besthit_min=78.5:besthit_std=0:besthit_sum=78.5:bitscore_avg=177.0:bitscore_max=177.0:bitscore_min=177.0:bitscore_std=0:bitscore_sum=177.0:capture_class_counter=c__Gammaproteobacteria--1:capture_domain_counter=d__Bacteria--1:capture_family_counter=f__Rhodocyclaceae--1:capture_genus_counter=g__Azonexus--1:capture_order_counter=o__Burkholderiales--1:capture_phylum_counter=p__Proteobacteria--1:capture_species_counter=s__Azonexus sp002842345--1:evalue_avg=1.32e-57:evalue_max=1.32e-57:evalue_min=1.32e-57:evalue_std=0:evalue_sum=1.32e-57:gapopen_avg=0.0:gapopen_max=0.0:gapopen_min=0.0:gapopen_std=0:gapopen_sum=0.0:gtdb_class_counter=c__Thermoleophilia--1:gtdb_domain_counter=d__Bacteria--1:gtdb_family_counter=f__Solirubrobacteraceae--1:gtdb_genus_counter=g__Baekduia--1:gtdb_order_counter=o__Solirubrobacterales--1:gtdb_phylum_counter=p__Actinobacteriota--1:gtdb_species_counter=s__Baekduia woesei_A--1:heptad_counter=MCP-44H--2:lbd_counter=:lca_tree=s__Baekduia woesei_A:length_avg=135.0:length_max=135.0:length_min=135.0:length_std=0:length_sum=135.0:mismatch_avg=29.0:mismatch_max=29.0:mismatch_min=29.0:mismatch_std=0:mismatch_sum=29.0:name=N334227:qcovhsp_avg=99.3:qcovhsp_max=99.3:qcovhsp_min=99.3:qcovhsp_std=0:qcovhsp_sum=99.3:qend_avg=135.0:qend_max=135.0:qend_min=135.0:qend_std=0:qend_sum=135.0:qstart_avg=1.0:qstart_max=1.0:qstart_min=1.0:qstart_std=0:qstart_sum=1.0:ref_name_counter=RS_GCF_000424625.1_protein.faa_NZ_AUKG01000004.1_37@PF00015_full_PFAM.389.556--1:scovhsp_avg=80.8:scovhsp_max=80.8:scovhsp_min=80.8:scovhsp_std=0:scovhsp_sum=80.8:send_avg=167.0:send_max=167.0:send_min=167.0:send_std=0:send_sum=167.0:sstart_avg=33.0:sstart_max=33.0:sstart_min=33.0:sstart_std=0:sstart_sum=33.0])0.308:0.042629[&&NHX:Sample_counter=rhizpot1--1||rhiztom2--1||rhiztom3--1:Type_counter=GTDB--1||capture--3:besthit_avg=79.36666666666666:besthit_max=81.1:besthit_min=78.5:besthit_std=1.5011106998930237:besthit_sum=238.1:bitscore_avg=135.66666666666666:bitscore_max=177.0:bitscore_min=107.0:bitscore_std=36.67878587594378:bitscore_sum=407.0:capture_class_counter=c__Gammaproteobacteria--2||c__Thermoleophilia--1:capture_domain_counter=d__Bacteria--3:capture_family_counter=f__Rhodocyclaceae--2||f__Solirubrobacteraceae--1:capture_genus_counter=g__Azonexus--1||g__Patulibacter--1||g__Thauera--1:capture_order_counter=o__Burkholderiales--2||o__Solirubrobacterales--1:capture_phylum_counter=p__Actinobacteriota--1||p__Proteobacteria--2:capture_species_counter=s__Azonexus sp002842345--1||s__Patulibacter americanus--1||s__Thauera aminoaromatica--1:evalue_avg=3.2800025866666665e-31:evalue_max=9.84e-31:evalue_min=1.32e-57:evalue_std=5.681124408708197e-31:evalue_sum=9.84000776e-31:gapopen_avg=0.0:gapopen_max=0.0:gapopen_min=0.0:gapopen_std=0.0:gapopen_sum=0.0:gtdb_class_counter=c__Thermoleophilia--1:gtdb_domain_counter=d__Bacteria--1:gtdb_family_counter=f__Solirubrobacteraceae--1:gtdb_genus_counter=g__Baekduia--1:gtdb_order_counter=o__Solirubrobacterales--1:gtdb_phylum_counter=p__Actinobacteriota--1:gtdb_species_counter=s__Baekduia woesei_A--1:heptad_counter=MCP-44H--4:lbd_counter=:lca_tree=s__Baekduia woesei_A:length_avg=101.33333333333333:length_max=135.0:length_min=79.0:length_std=29.670411748631555:length_sum=304.0:mismatch_avg=21.0:mismatch_max=29.0:mismatch_min=17.0:mismatch_std=6.928203230275509:mismatch_sum=63.0:name=N334228:qcovhsp_avg=98.93333333333334:qcovhsp_max=100.0:qcovhsp_min=97.5:qcovhsp_std=1.2897028081435398:qcovhsp_sum=296.8:qend_avg=101.33333333333333:qend_max=135.0:qend_min=79.0:qend_std=29.670411748631555:qend_sum=304.0:qstart_avg=1.0:qstart_max=1.0:qstart_min=1.0:qstart_std=0.0:qstart_sum=3.0:ref_name_counter=RS_GCF_000424625.1_protein.faa_NZ_AUKG01000001.1_637@PF00015_full_PFAM.386.565--1||RS_GCF_000424625.1_protein.faa_NZ_AUKG01000004.1_37@PF00015_full_PFAM.389.556--1||RS_GCF_017084525.1_protein.faa_NZ_CP070950.1_3013@PF00015_full_PFAM.389.547--1:scovhsp_avg=60.36666666666667:scovhsp_max=80.8:scovhsp_min=50.0:scovhsp_std=17.696421483829248:scovhsp_sum=181.1:send_avg=114.33333333333333:send_max=167.0:send_min=82.0:send_std=46.00362304572688:send_sum=343.0:sstart_avg=14.0:sstart_max=33.0:sstart_min=4.0:sstart_std=16.46207763315433:sstart_sum=42.0])0.665:0.0288855[&&NHX:Sample_counter=rhizpot1--1||rhizpot2--1||rhiztom2--1||rhiztom3--1:Type_counter=GTDB--1||capture--4:besthit_avg=77.175:besthit_max=81.1:besthit_min=70.6:besthit_std=4.551464965627369:besthit_sum=308.7:bitscore_avg=132.75:bitscore_max=177.0:bitscore_min=107.0:bitscore_std=30.510927004381013:bitscore_sum=531.0:capture_class_counter=c__Gammaproteobacteria--2||c__Holophagae--1||c__Thermoleophilia--1:capture_domain_counter=d__Bacteria--4:capture_family_counter=f__Holophagaceae--1||f__Rhodocyclaceae--2||f__Solirubrobacteraceae--1:capture_genus_counter=g__Azonexus--1||g__Holophaga--1||g__Patulibacter--1||g__Thauera--1:capture_order_counter=o__Burkholderiales--2||o__Holophagales--1||o__Solirubrobacterales--1:capture_phylum_counter=p__Acidobacteriota--1||p__Actinobacteriota--1||p__Proteobacteria--2:capture_species_counter=s__Azonexus sp002842345--1||s__Holophaga sp002319925--1||s__Patulibacter americanus--1||s__Thauera aminoaromatica--1:evalue_avg=2.460004765e-31:evalue_max=9.84e-31:evalue_min=1.32e-57:evalue_std=4.919996823335597e-31:evalue_sum=9.84001906e-31:gapopen_avg=0.0:gapopen_max=0.0:gapopen_min=0.0:gapopen_std=0.0:gapopen_sum=0.0:gtdb_class_counter=c__Thermoleophilia--1:gtdb_domain_counter=d__Bacteria--1:gtdb_family_counter=f__Solirubrobacteraceae--1:gtdb_genus_counter=g__Baekduia--1:gtdb_order_counter=o__Solirubrobacterales--1:gtdb_phylum_counter=p__Actinobacteriota--1:gtdb_species_counter=s__Baekduia woesei_A--1:heptad_counter=MCP-44H--5:lbd_counter=:lca_tree=s__Baekduia woesei_A:length_avg=103.25:length_max=135.0:length_min=79.0:length_std=24.52719579025155:length_sum=413.0:mismatch_avg=23.75:mismatch_max=32.0:mismatch_min=17.0:mismatch_std=7.88986691902975:mismatch_sum=95.0:name=N334229:qcovhsp_avg=99.2:qcovhsp_max=100.0:qcovhsp_min=97.5:qcovhsp_std=1.1803954139750517:qcovhsp_sum=396.8:qend_avg=103.25:qend_max=135.0:qend_min=79.0:qend_std=24.52719579025155:qend_sum=413.0:qstart_avg=1.0:qstart_max=1.0:qstart_min=1.0:qstart_std=0.0:qstart_sum=4.0:ref_name_counter=GB_GCA_016462625.1_protein.faa_JAEMSV010000212.1_3@PF00015_full_PFAM.374.552--1||RS_GCF_000424625.1_protein.faa_NZ_AUKG01000001.1_637@PF00015_full_PFAM.386.565--1||RS_GCF_000424625.1_protein.faa_NZ_AUKG01000004.1_37@PF00015_full_PFAM.389.556--1||RS_GCF_017084525.1_protein.faa_NZ_CP070950.1_3013@PF00015_full_PFAM.389.547--1:scovhsp_avg=60.575:scovhsp_max=80.8:scovhsp_min=50.0:scovhsp_std=14.455074080289823:scovhsp_sum=242.3:send_avg=116.5:send_max=167.0:send_min=82.0:send_std=37.810933163129775:send_sum=466.0:sstart_avg=14.25:sstart_max=33.0:sstart_min=4.0:sstart_std=13.450526631573451:sstart_sum=57.0],(GB_GCA_016463765.1_protein.faa_JAEMQS010000001.1_53@PF00015_full_PFAM.393.557:0.00331193[&&NHX:Type=GTDB:gtdb_class=c__Thermoleophilia:gtdb_domain=d__Bacteria:gtdb_family=f__Solirubrobacteraceae:gtdb_genus=g__SYBY01:gtdb_order=o__Solirubrobacterales:gtdb_phylum=p__Actinobacteriota:gtdb_species=s__SYBY01 sp016463765:heptad=MCP-44H:species=d__Bacteria_p__Actinobacteriota_c__Thermoleophilia_o__Solirubrobacterales_f__Solirubrobacteraceae_g__SYBY01_s__SYBY01 sp016463765],GB_GCA_005788585.1_protein.faa_SYBY01000343.1_12@PF00015_full_PFAM.393.554:0.011123[&&NHX:Type=GTDB:gtdb_class=c__Thermoleophilia:gtdb_domain=d__Bacteria:gtdb_family=f__Solirubrobacteraceae:gtdb_genus=g__SYBY01:gtdb_order=o__Solirubrobacterales:gtdb_phylum=p__Actinobacteriota:gtdb_species=s__SYBY01 sp005788585:heptad=MCP-44H:species=d__Bacteria_p__Actinobacteriota_c__Thermoleophilia_o__Solirubrobacterales_f__Solirubrobacteraceae_g__SYBY01_s__SYBY01 sp005788585])0.963:0.100839[&&NHX:Sample_counter=:Type_counter=GTDB--2:capture_class_counter=:capture_domain_counter=:capture_family_counter=:capture_genus_counter=:capture_order_counter=:capture_phylum_counter=:capture_species_counter=:evoltype=D:gtdb_class_counter=c__Thermoleophilia--2:gtdb_domain_counter=d__Bacteria--2:gtdb_family_counter=f__Solirubrobacteraceae--2:gtdb_genus_counter=g__SYBY01--2:gtdb_order_counter=o__Solirubrobacterales--2:gtdb_phylum_counter=p__Actinobacteriota--2:gtdb_species_counter=s__SYBY01 sp005788585--1||s__SYBY01 sp016463765--1:heptad_counter=MCP-44H--2:lbd_counter=:lca=d__Bacteria:lca_tree=g__SYBY01:name=N334232:ref_name_counter=])0.857:0.0513977[&&NHX:Sample_counter=rhizpot1--1||rhizpot2--1||rhiztom2--1||rhiztom3--1:Type_counter=GTDB--3||capture--4:besthit_avg=77.175:besthit_max=81.1:besthit_min=70.6:besthit_std=4.551464965627369:besthit_sum=308.7:bitscore_avg=132.75:bitscore_max=177.0:bitscore_min=107.0:bitscore_std=30.510927004381013:bitscore_sum=531.0:capture_class_counter=c__Gammaproteobacteria--2||c__Holophagae--1||c__Thermoleophilia--1:capture_domain_counter=d__Bacteria--4:capture_family_counter=f__Holophagaceae--1||f__Rhodocyclaceae--2||f__Solirubrobacteraceae--1:capture_genus_counter=g__Azonexus--1||g__Holophaga--1||g__Patulibacter--1||g__Thauera--1:capture_order_counter=o__Burkholderiales--2||o__Holophagales--1||o__Solirubrobacterales--1:capture_phylum_counter=p__Acidobacteriota--1||p__Actinobacteriota--1||p__Proteobacteria--2:capture_species_counter=s__Azonexus sp002842345--1||s__Holophaga sp002319925--1||s__Patulibacter americanus--1||s__Thauera aminoaromatica--1:evalue_avg=2.460004765e-31:evalue_max=9.84e-31:evalue_min=1.32e-57:evalue_std=4.919996823335597e-31:evalue_sum=9.84001906e-31:gapopen_avg=0.0:gapopen_max=0.0:gapopen_min=0.0:gapopen_std=0.0:gapopen_sum=0.0:gtdb_class_counter=c__Thermoleophilia--3:gtdb_domain_counter=d__Bacteria--3:gtdb_family_counter=f__Solirubrobacteraceae--3:gtdb_genus_counter=g__Baekduia--1||g__SYBY01--2:gtdb_order_counter=o__Solirubrobacterales--3:gtdb_phylum_counter=p__Actinobacteriota--3:gtdb_species_counter=s__Baekduia woesei_A--1||s__SYBY01 sp005788585--1||s__SYBY01 sp016463765--1:heptad_counter=MCP-44H--7:l
```
