## Supplementary material for "Unveiling the hidden biodiversity of microbial chemoreceptor genes in the rare biosphere": MCPsignal_captured_gtdbr207.nw (part 460 of 1806)

```
bd_counter=:lca_tree=f__Solirubrobacteraceae:length_avg=103.25:length_max=135.0:length_min=79.0:length_std=24.52719579025155:length_sum=413.0:mismatch_avg=23.75:mismatch_max=32.0:mismatch_min=17.0:mismatch_std=7.88986691902975:mismatch_sum=95.0:name=N334233:qcovhsp_avg=99.2:qcovhsp_max=100.0:qcovhsp_min=97.5:qcovhsp_std=1.1803954139750517:qcovhsp_sum=396.8:qend_avg=103.25:qend_max=135.0:qend_min=79.0:qend_std=24.52719579025155:qend_sum=413.0:qstart_avg=1.0:qstart_max=1.0:qstart_min=1.0:qstart_std=0.0:qstart_sum=4.0:ref_name_counter=GB_GCA_016462625.1_protein.faa_JAEMSV010000212.1_3@PF00015_full_PFAM.374.552--1||RS_GCF_000424625.1_protein.faa_NZ_AUKG01000001.1_637@PF00015_full_PFAM.386.565--1||RS_GCF_000424625.1_protein.faa_NZ_AUKG01000004.1_37@PF00015_full_PFAM.389.556--1||RS_GCF_017084525.1_protein.faa_NZ_CP070950.1_3013@PF00015_full_PFAM.389.547--1:scovhsp_avg=60.575:scovhsp_max=80.8:scovhsp_min=50.0:scovhsp_std=14.455074080289823:scovhsp_sum=242.3:send_avg=116.5:send_max=167.0:send_min=82.0:send_std=37.810933163129775:send_sum=466.0:sstart_avg=14.25:sstart_max=33.0:sstart_min=4.0:sstart_std=13.450526631573451:sstart_sum=57.0])0.275:0.0265809[&&NHX:Sample_counter=rhizpot1--1||rhizpot2--1||rhiztom2--1||rhiztom3--1:Type_counter=GTDB--4||capture--4:besthit_avg=77.175:besthit_max=81.1:besthit_min=70.6:besthit_std=4.551464965627369:besthit_sum=308.7:bitscore_avg=132.75:bitscore_max=177.0:bitscore_min=107.0:bitscore_std=30.510927004381013:bitscore_sum=531.0:capture_class_counter=c__Gammaproteobacteria--2||c__Holophagae--1||c__Thermoleophilia--1:capture_domain_counter=d__Bacteria--4:capture_family_counter=f__Holophagaceae--1||f__Rhodocyclaceae--2||f__Solirubrobacteraceae--1:capture_genus_counter=g__Azonexus--1||g__Holophaga--1||g__Patulibacter--1||g__Thauera--1:capture_order_counter=o__Burkholderiales--2||o__Holophagales--1||o__Solirubrobacterales--1:capture_phylum_counter=p__Acidobacteriota--1||p__Actinobacteriota--1||p__Proteobacteria--2:capture_species_counter=s__Azonexus sp002842345--1||s__Holophaga sp002319925--1||s__Patulibacter americanus--1||s__Thauera aminoaromatica--1:evalue_avg=2.460004765e-31:evalue_max=9.84e-31:evalue_min=1.32e-57:evalue_std=4.919996823335597e-31:evalue_sum=9.84001906e-31:gapopen_avg=0.0:gapopen_max=0.0:gapopen_min=0.0:gapopen_std=0.0:gapopen_sum=0.0:gtdb_class_counter=c__Thermoleophilia--4:gtdb_domain_counter=d__Bacteria--4:gtdb_family_counter=f__Solirubrobacteraceae--4:gtdb_genus_counter=g__Baekduia--2||g__SYBY01--2:gtdb_order_counter=o__Solirubrobacterales--4:gtdb_phylum_counter=p__Actinobacteriota--4:gtdb_species_counter=s__Baekduia sp017084525--1||s__Baekduia woesei_A--1||s__SYBY01 sp005788585--1||s__SYBY01 sp016463765--1:heptad_counter=MCP-44H--8:lbd_counter=:lca_tree=f__Solirubrobacteraceae:length_avg=103.25:length_max=135.0:length_min=79.0:length_std=24.52719579025155:length_sum=413.0:mismatch_avg=23.75:mismatch_max=32.0:mismatch_min=17.0:mismatch_std=7.88986691902975:mismatch_sum=95.0:name=N334234:qcovhsp_avg=99.2:qcovhsp_max=100.0:qcovhsp_min=97.5:qcovhsp_std=1.1803954139750517:qcovhsp_sum=396.8:qend_avg=103.25:qend_max=135.0:qend_min=79.0:qend_std=24.52719579025155:qend_sum=413.0:qstart_avg=1.0:qstart_max=1.0:qstart_min=1.0:qstart_std=0.0:qstart_sum=4.0:ref_name_counter=GB_GCA_016462625.1_protein.faa_JAEMSV010000212.1_3@PF00015_full_PFAM.374.552--1||RS_GCF_000424625.1_protein.faa_NZ_AUKG01000001.1_637@PF00015_full_PFAM.386.565--1||RS_GCF_000424625.1_protein.faa_NZ_AUKG01000004.1_37@PF00015_full_PFAM.389.556--1||RS_GCF_017084525.1_protein.faa_NZ_CP070950.1_3013@PF00015_full_PFAM.389.547--1:scovhsp_avg=60.575:scovhsp_max=80.8:scovhsp_min=50.0:scovhsp_std=14.455074080289823:scovhsp_sum=242.3:send_avg=116.5:send_max=167.0:send_min=82.0:send_std=37.810933163129775:send_sum=466.0:sstart_avg=14.25:sstart_max=33.0:sstart_min=4.0:sstart_std=13.450526631573451:sstart_sum=57.0],((GB_GCA_016463765.1_protein.faa_JAEMQS010000037.1_24@PF00015_full_PFAM.206.417:0.0076039[&&NHX:Type=GTDB:gtdb_class=c__Thermoleophilia:gtdb_domain=d__Bacteria:gtdb_family=f__Solirubrobacteraceae:gtdb_genus=g__SYBY01:gtdb_order=o__Solirubrobacterales:gtdb_phylum=p__Actinobacteriota:gtdb_species=s__SYBY01 sp016463765:heptad=MCP-44H:species=d__Bacteria_p__Actinobacteriota_c__Thermoleophilia_o__Solirubrobacterales_f__Solirubrobacteraceae_g__SYBY01_s__SYBY01 sp016463765],GB_GCA_005788585.1_protein.faa_SYBY01000524.1_3@PF00015_full_PFAM.221.312:0.0321508[&&NHX:Type=GTDB:gtdb_class=c__Thermoleophilia:gtdb_domain=d__Bacteria:gtdb_family=f__Solirubrobacteraceae:gtdb_genus=g__SYBY01:gtdb_order=o__Solirubrobacterales:gtdb_phylum=p__Actinobacteriota:gtdb_species=s__SYBY01 sp005788585:heptad=MCP-44H:species=d__Bacteria_p__Actinobacteriota_c__Thermoleophilia_o__Solirubrobacterales_f__Solirubrobacteraceae_g__SYBY01_s__SYBY01 sp005788585])0.997:0.15581[&&NHX:Sample_counter=:Type_counter=GTDB--2:capture_class_counter=:capture_domain_counter=:capture_family_counter=:capture_genus_counter=:capture_order_counter=:capture_phylum_counter=:capture_species_counter=:evoltype=D:gtdb_class_counter=c__Thermoleophilia--2:gtdb_domain_counter=d__Bacteria--2:gtdb_family_counter=f__Solirubrobacteraceae--2:gtdb_genus_counter=g__SYBY01--2:gtdb_order_counter=o__Solirubrobacterales--2:gtdb_phylum_counter=p__Actinobacteriota--2:gtdb_species_counter=s__SYBY01 sp005788585--1||s__SYBY01 sp016463765--1:heptad_counter=MCP-44H--2:lbd_counter=:lca=d__Bacteria:lca_tree=g__SYBY01:name=N334237:ref_name_counter=],(GB_GCA_016463765.1_protein.faa_JAEMQS010000037.1_23@PF00015_full_PFAM.344.550:0.084739[&&NHX:Type=GTDB:gtdb_class=c__Thermoleophilia:gtdb_domain=d__Bacteria:gtdb_family=f__Solirubrobacteraceae:gtdb_genus=g__SYBY01:gtdb_order=o__Solirubrobacterales:gtdb_phylum=p__Actinobacteriota:gtdb_species=s__SYBY01 sp016463765:heptad=MCP-44H:species=d__Bacteria_p__Actinobacteriota_c__Thermoleophilia_o__Solirubrobacterales_f__Solirubrobacteraceae_g__SYBY01_s__SYBY01 sp016463765],GB_GCA_016462625.1_protein.faa_JAEMSV010000105.1_11@PF00015_full_PFAM.353.552:0.221587[&&NHX:Type=GTDB:gtdb_class=c__Thermoleophilia:gtdb_domain=d__Bacteria:gtdb_family=f__Solirubrobacteraceae:gtdb_genus=g__SYBY01:gtdb_order=o__Solirubrobacterales:gtdb_phylum=p__Actinobacteriota:gtdb_species=s__SYBY01 sp016462625:heptad=MCP-44H:species=d__Bacteria_p__Actinobacteriota_c__Thermoleophilia_o__Solirubrobacterales_f__Solirubrobacteraceae_g__SYBY01_s__SYBY01 sp016462625])0.857:0.049154[&&NHX:Sample_counter=:Type_counter=GTDB--2:capture_class_counter=:capture_domain_counter=:capture_family_counter=:capture_genus_counter=:capture_order_counter=:capture_phylum_counter=:capture_species_counter=:evoltype=D:gtdb_class_counter=c__Thermoleophilia--2:gtdb_domain_counter=d__Bacteria--2:gtdb_family_counter=f__Solirubrobacteraceae--2:gtdb_genus_counter=g__SYBY01--2:gtdb_order_counter=o__Solirubrobacterales--2:gtdb_phylum_counter=p__Actinobacteriota--2:gtdb_species_counter=s__SYBY01 sp016462625--1||s__SYBY01 sp016463765--1:heptad_counter=MCP-44H--2:lbd_counter=:lca=d__Bacteria:lca_tree=g__SYBY01:name=N334240:ref_name_counter=])0.987:0.126621[&&NHX:Sample_counter=:Type_counter=GTDB--4:capture_class_counter=:capture_domain_counter=:capture_family_counter=:capture_genus_counter=:capture_order_counter=:capture_phylum_counter=:capture_species_counter=:evoltype=D:gtdb_class_counter=c__Thermoleophilia--4:gtdb_domain_counter=d__Bacteria--4:gtdb_family_counter=f__Solirubrobacteraceae--4:gtdb_genus_counter=g__SYBY01--4:gtdb_order_counter=o__Solirubrobacterales--4:gtdb_phylum_counter=p__Actinobacteriota--4:gtdb_species_counter=s__SYBY01 sp005788585--1||s__SYBY01 sp016462625--1||s__SYBY01 sp016463765--2:heptad_counter=MCP-44H--4:lbd_counter=:lca=d__Bacteria:lca_tree=g__SYBY01:name=N334241:ref_name_counter=])0.813:0.0275478[&&NHX:Sample_counter=rhizpot1--1||rhizpot2--1||rhiztom2--1||rhiztom3--1:Type_counter=GTDB--8||capture--4:besthit_avg=77.175:besthit_max=81.1:besthit_min=70.6:besthit_std=4.551464965627369:besthit_sum=308.7:bitscore_avg=132.75:bitscore_max=177.0:bitscore_min=107.0:bitscore_std=30.510927004381013:bitscore_sum=531.0:capture_class_counter=c__Gammaproteobacteria--2||c__Holophagae--1||c__Thermoleophilia--1:capture_domain_counter=d__Bacteria--4:capture_family_counter=f__Holophagaceae--1||f__Rhodocyclaceae--2||f__Solirubrobacteraceae--1:capture_genus_counter=g__Azonexus--1||g__Holophaga--1||g__Patulibacter--1||g__Thauera--1:capture_order_counter=o__Burkholderiales--2||o__Holophagales--1||o__Solirubrobacterales--1:capture_phylum_counter=p__Acidobacteriota--1||p__Actinobacteriota--1||p__Proteobacteria--2:capture_species_counter=s__Azonexus sp002842345--1||s__Holophaga sp002319925--1||s__Patulibacter americanus--1||s__Thauera aminoaromatica--1:evalue_avg=2.460004765e-31:evalue_max=9.84e-31:evalue_min=1.32e-57:evalue_std=4.919996823335597e-31:evalue_sum=9.84001906e-31:gapopen_avg=0.0:gapopen_max=0.0:gapopen_min=0.0:gapopen_std=0.0:gapopen_sum=0.0:gtdb_class_counter=c__Thermoleophilia--8:gtdb_domain_counter=d__Bacteria--8:gtdb_family_counter=f__Solirubrobacteraceae--8:gtdb_genus_counter=g__Baekduia--2||g__SYBY01--6:gtdb_order_counter=o__Solirubrobacterales--8:gtdb_phylum_counter=p__Actinobacteriota--8:gtdb_species_counter=s__Baekduia sp017084525--1||s__Baekduia woesei_A--1||s__SYBY01 sp005788585--2||s__SYBY01 sp016462625--1||s__SYBY01 sp016463765--3:heptad_counter=MCP-44H--12:lbd_counter=:lca_tree=f__Solirubrobacteraceae:length_avg=103.25:length_max=135.0:length_min=79.0:length_std=24.52719579025155:length_sum=413.0:mismatch_avg=23.75:mismatch_max=32.0:mismatch_min=17.0:mismatch_std=7.88986691902975:mismatch_sum=95.0:name=N334242:qcovhsp_avg=99.2:qcovhsp_max=100.0:qcovhsp_min=97.5:qcovhsp_std=1.1803954139750517:qcovhsp_sum=396.8:qend_avg=103.25:qend_max=135.0:qend_min=79.0:qend_std=24.52719579025155:qend_sum=413.0:qstart_avg=1.0:qstart_max=1.0:qstart_min=1.0:qstart_std=0.0:qstart_sum=4.0:ref_name_counter=GB_GCA_016462625.1_protein.faa_JAEMSV010000212.1_3@PF00015_full_PFAM.374.552--1||RS_GCF_000424625.1_protein.faa_NZ_AUKG01000001.1_637@PF00015_full_PFAM.386.565--1||RS_GCF_000424625.1_protein.faa_NZ_AUKG01000004.1_37@PF00015_full_PFAM.389.556--1||RS_GCF_017084525.1_protein.faa_NZ_CP070950.1_3013@PF00015_full_PFAM.389.547--1:scovhsp_avg=60.575:scovhsp_max=80.8:scovhsp_min=50.0:scovhsp_std=14.455074080289823:scovhsp_sum=242.3:send_avg=116.5:send_max=167.0:send_min=82.0:send_std=37.810933163129775:send_sum=466.0:sstart_avg=14.25:sstart_max=33.0:sstart_min=4.0:sstart_std=13.450526631573451:sstart_sum=57.0])0.833:0.0137556[&&NHX:Sample_counter=rhizpot1--4||rhizpot2--1||rhizpot3--3||rhiztom1--25||rhiztom2--23||rhiztom3--44:Type_counter=GTDB--17||capture--100:besthit_avg=69.85526315789473:besthit_max=82.6:besthit_min=51.9:besthit_std=7.209104505187456:besthit_sum=2654.4999999999995:bitscore_avg=134.93684210526317:bitscore_max=177.0:bitscore_min=98.6:bitscore_std=20.326263413445513:bitscore_sum=5127.6:capture_class_counter=c__Acidobacteriae--1||c__Actinomycetia--8||c__Alphaproteobacteria--7||c__Bacilli--4||c__Desulfovibrionia--3||c__Gammaproteobacteria--39||c__Gemmatimonadetes--1||c__Halobacteria--2||c__Holophagae--5||c__Krumholzibacteria--1||c__Planctomycetia--1||c__Rhodothermia--8||c__Spirochaetia--3||c__Thermoleophilia--14||c__UBA4802--1||c__Verrucomicrobiae--2:capture_domain_counter=d__Archaea--2||d__Bacteria--98:capture_family_counter=f__Aeromonadaceae--1||f__Azospirillaceae--1||f__Brevibacillaceae--2||f__Burkholderiaceae--3||f__Cellulomonadaceae--2||f__Chitinibacteraceae--2||f__Chitinimonadaceae--1||f__Desulfovibrionaceae--3||f__GWC2-71-9--1||f__Geodermatophilaceae--2||f__Haladaptataceae--1||f__Holophagaceae--5||f__KCTC-12870--1||f__LZORAL124-64-63--1||f__MEBIC09517--8||f__Micromonosporaceae--3||f__NBRC-103111--1||f__Natrialbaceae--1||f__Opitutaceae--1||f__Paenibacillaceae--1||f__Pseudomonadaceae--24||f__Rhizobiaceae--2||f__Rhodocyclaceae--7||f__SLAA01--2||f__Solirubrobacteraceae--14||f__Sphingomonadaceae--2||f__Stellaceae--1||f__Streptosporangiaceae--1||f__Thermoguttaceae--1||f__Thiobacillaceae--1||f__UBA12059--1||f__UBA5368--1||f__UBA7541--1||f__Xanthobacteraceae--1:capture_genus_counter=g__AP-15--1||g__Accumulibacter--1||g__Acidoferrum--1||g__Actinoplanes--2||g__Aeromonas--1||g__Agrobacterium--1||g__Azonexus--1||g__Azospira_A--1||g__Azospirillum--1||g__B1Sed10-166--2||g__Baekduia--1||g__Bradyrhizobium--1||g__Brevibacillus--2||g__Burkholderia--1||g__Cellulomonas--2||g__Chitinimonas--1||g__Chitiniphilus--2||g__Cohnella--1||g__Conexibacter--1||g__FW300-bin19--1||g__Geodermatophilus--2||g__Geothrix--3||g__Glo-17--1||g__Halorussus--1||g__Holophaga--2||g__JACDDX01--1||g__JACQYA01--1||g__JAFGNN01--1||g__JAFGRD01--1||g__Kinneretia--1||g__Lacunisphaera--1||g__MEBICO9517--8||g__Natronobacterium--1||g__Neorhizobium--1||g__Paenibacillus_E--1||g__Palsa-465--3||g__Parasulfuritortus--1||g__Patulibacter--6||g__Pilimelia--1||g__Planobispora--1||g__Pseudomonas--1||g__Pseudomonas_B--3||g__Pseudomonas_E--12||g__Pseudomonas_F--4||g__Pseudomonas_N--4||g__Pseudorhodoferax--1||g__Ruficoccus--1||g__Solidesulfovibrio--3||g__Solirubrobacter--3||g__Sphingomonas--2||g__Thauera--1||g__UBA1934--1||g__Zoogloea--1:capture_order_counter=o__ATCC43930--1||o__Acidoferrales--1||o__Actinomycetales--2||o__Azospirillales--1||o__Brevibacillales--2||o__Burkholderiales--14||o__DSM-27196--2||o__Desulfovibrionales--3||o__Enterobacterales--1||o__Gemmatimonadales--1||o__Halobacteriales--2||o__Holophagales--5||o__LZORAL124-64-63--1||o__Mycobacteriales--5||o__Opitutales--2||o__Paenibacillales--2||o__Pirellulales--1||o__Pseudomonadales--24||o__Rhizobiales--3||o__Rhodothermales--8||o__Solirubrobacterales--14||o__Sphingomonadales--2||o__Streptosporangiales--1||o__Treponematales--1||o__UBA4802--1:capture_phylum_counter=p__Acidobacteriota--6||p__Actinobacteriota--22||p__Bacteroidota--8||p__Desulfobacterota_I--3||p__Firmicutes--4||p__Gemmatimonadota--1||p__Halobacteriota--2||p__Krumholzibacteriota--1||p__Planctomycetota--1||p__Proteobacteria--46||p__Spirochaetota--4||p__Verrucomicrobiota--2:capture_species_counter=s__AP-15 sp019240125--1||s__Accumulibacter phosphatis_G--1||s__Acidoferrum sp003223255--1||s__Actinoplanes cinnamomeus--1||s__Actinoplanes sp016464385--1||s__Aeromonas eucrenophila--1||s__Agrobacterium tumefaciens_C--1||s__Azonexus sp002842345--1||s__Azospira_A sp016183655--1||s__Azospirillum oleiclasticum--1||s__B1Sed10-166 sp003552185--1||s__B1Sed10-166 sp007126415--1||s__Baekduia sp000688095--1||s__Bradyrhizobium sp019242285--1||s__Brevibacillus agri--2||s__Burkholderia sp003853415--1||s__Cellulomonas hominis--1||s__Cellulomonas sp009777345--1||s__Chitinimonas koreensis--1||s__Chitiniphilus shinanonensis--2||s__Cohnella xylanilytica--1||s__Conexibacter sp015655225--1||s__FW300-bin19 sp004297825--1||s__Geodermatophilus amargosae--2||s__Geothrix sp016714685--1||s__Geothrix sp017859995--2||s__Glo-17 sp014730255--1||s__Halorussus sp010747475--1||s__Holophaga sp002298155--1||s__Holophaga sp002319925--1||s__JACDDX01 sp013812695--1||s__JACQYA01 sp016208425--1||s__JAFGNN01 sp016926955--1||s__JAFGRD01 sp016935315--1||s__Kinneretia sp015624425--1||s__Lacunisphaera sp016795545--1||s__MEBICO9517 sp003285105--8||s__Natronobacterium texcoconense--1||s__Neorhizobium sp002500765--1||s__Paenibacillus_E chondroitinus_A--1||s__Palsa-465 sp019241635--3||s__Parasulfuritortus sp013335435--1||s__Patulibacter americanus--6||s__Pilimelia terevasa--1||s__Planobispora longispora--1||s__Pseudomonas nitroreducens_A--1||s__Pseudomonas_B oryzihabitans--1||s__Pseudomonas_B oryzihabitans_B--1||s__Pseudomonas_B oryzihabitans_E--1||s__Pseudomonas_E brassicae--1||s__Pseudomonas_E fuscovaginae_B--1||s__Pseudomonas_E lalucatii--1||s__Pseudomonas_E ovata--1||s__Pseudomonas_E putida_C--2||s__Pseudomonas_E sp000761545--4||s__Pseudomonas_E sp900187455--2||s__Pseudomonas_F alcaligenes_A--1||s__Pseudomonas_F otitidis--1||s__Pseudomonas_F sp003234055--2||s__Pseudomonas_N azotifigens--4||s__Pseudorhodoferax boronicumulans_A--1||s__Ruficoccus amylovorans--1||s__Solidesulfovibrio magneticus_A--3||s__Solirubrobacter pauli--3||s__Sphingomonas kyeonggiensis_A--1||s__Sphingomonas sp004341085--1||s__Thauera aminoaromatica--1||s__UBA1934 sp018262285--1||s__Zoogloea sp016789125--1:evalue_avg=1.2986561119067882e-28:evalue_max=3.93e-27:evalue_min=1.32e-57:evalue_std=6.432862339635602e-28:evalue_sum=4.9348932252457954e-27:gapopen_avg=0.23684210526315788:gapopen_max=2.0:gapopen_min=0.0:gapopen_std=0.48957844670341555:gapopen_sum=9.0:gtdb_class_counter=c__Thermoleophilia--17:gtdb_domain_counter=d__Bacteria--17:gtdb_family_counter=f__Solirubrobacteraceae--17:gtdb_genus_counter=g__Baekduia--10||g__SYBY01--7:gtdb_order_counter=o__Solirubrobacterales--17:gtdb_phylum_counter=p__Actinobacteriota--17:gtdb_species_counter=s__Baekduia sp000688095--3||s__Baekduia sp016215085--1||s__Baekduia sp017084525--4||s__Baekduia woesei_A--2||s__SYBY01 sp005788585--2||s__SYBY01 sp016462625--2||s__SYBY01 sp016463765--3:heptad_counter=MCP-24H--5||MCP-40H--7||MCP-44H--105:lbd_counter=:lca_tree=f__Solirubrobacteraceae:length_avg=122.36842105263158:length_max=156.0:length_min=79.0:length_std=23.76850181480999:length_sum=4650.0:mismatch_avg=37.60526315789474:mismatch_max=75.0:mismatch_min=15.0:mismatch_std=15.073763628532731:mismatch_sum=1429.0:name=N334243:qcovhsp_avg=97.96315789473684:qcovhsp_max=100.0:qcovhsp_min=95.1:qcovhsp_std=1.5567500888904147:qcovhsp_sum=3722.6:qend_avg=122.84210526315789:qend_max=157.0:qend_min=79.0:qend_std=23.57567036768875:qend_sum=4668.0:qstart_avg=1.6578947368421053:qstart_max=5.0:qstart_min=1.0:qstart_std=1.0724136905855566:qstart_sum=63.0:ref_name_counter=GB_GCA_000688095.1_protein.faa_JIAT01000010.1_286@PF00015_full_PFAM.386.544--1||GB_GCA_009702325.1_protein.faa_WLID01000001.1_245@PF00015_full_PFAM.419.611--3||GB_GCA_016215085.1_protein.faa_JACRMD010000166.1_12@PF00015_full_PFAM.393.548--2||GB_GCA_016462625.1_protein.faa_JAEMSV010000002.1_16@PF00015_full_PFAM.408.553--2||GB_GCA_016462625.1_protein.faa_JAEMSV010000212.1_3@PF00015_full_PFAM.374.552--2||GB_GCA_016463765.1_protein.faa_JAEMQS010000001.1_53@PF00015_full_PFAM.393.557--1||RS_GCF_000025265.1_protein.faa_NC_013739.1_3401@PF00015_full_PFAM.352.526--1||RS_GCF_000420025.1_protein.faa_NZ_ATUD01000005.1_27@PF00015_full_PFAM.369.542--1||RS_GCF_000423665.1_protein.faa_NZ_AUIK01000022.1_157@PF00015_full_PFAM.369.556--3||RS_GCF_000424625.1_protein.faa_NZ_AUKG01000001.1_637@PF00015_full_PFAM.386.565--5||RS_GCF_000424625.1_protein.faa_NZ_AUKG01000002.1_767@PF00015_full_PFAM.378.550--2||RS_GCF_000424625.1_protein.faa_NZ_AUKG01000002.1_768@PF00015_full_PFAM.379.554--1||RS_GCF_000424625.1_protein.faa_NZ_AUKG01000004.1_37@PF00015_full_PFAM.389.556--2||RS_GCF_014199525.1_protein.faa_NZ_JACHNU010000003.1_400@PF00015_full_PFAM.586.764--1||RS_GCF_014199525.1_protein.faa_NZ_JACHNU010000004.1_208@PF00015_full_PFAM.454.645--2||RS_GCF_017084525.1_protein.faa_NZ_CP070950.1_3013@PF00015_full_PFAM.389.547--1||RS_GCF_017916475.1_protein.faa_NZ_JAFMTB010000001.1_408@PF00015_full_PFAM.365.557--3||RS_GCF_017916475.1_protein.faa_NZ_JAFMTB010000002.1_531@PF00015_full_PFAM.376.552--5:scovhsp_avg=69.24736842105263:scovhsp_max=86.4:scovhsp_min=50.0:scovhsp_std=11.321415651193268:scovhsp_sum=2631.4:send_avg=138.89473684210526:send_max=186.0:send_min=82.0:send_std=27.842985893082478:send_sum=5278.0:sstart_avg=17.789473684210527:sstart_max=74.0:sstart_min=1.0:sstart_std=15.724241733510821:sstart_sum=676.0])0.923:0.0248776[&&NHX:Sample_counter=rhizpot1--12||rhizpot2--1||rhizpot3--11||rhiztom1--28||rhiztom2--23||rhiztom3--50:Type_counter=GTDB--27||capture--125:besthit_avg=71.89999999999999:besthit_max=89.7:besthit_min=51.5:besthit_std=9.070912553070642:besthit_sum=4026.3999999999996:bitscore_avg=141.93928571428572:bitscore_max=258.0:bitscore_min=98.6:bitscore_std=29.26721826438353:bitscore_sum=7948.6:capture_class_counter=c__Acidobacteriae--1||c__Actinomycetia--8||c__Alphaproteobacteria--8||c__Bacilli--5||c__Desulfovibrionia--3||c__Eremiobacteria--3||c__Gammaproteobacteria--53||c__Gemmatimonadetes--2||c__Halobacteria--3||c__Holophagae--5||c__Krumholzibacteria--1||c__Phycisphaerae--1||c__Planctomycetia--1||c__Rhodothermia--8||c__Spirochaetia--3||c__Thermoleophilia--15||c__UBA4802--1||c__Verrucomicrobiae--4:capture_domain_counter=d__Archaea--3||d__Bacteria--122:capture_family_counter=f__Aeromonadaceae--1||f__Ancalomicrobiaceae--1||f__Azospirillaceae--1||f__Baltobacteraceae--3||f__Brevibacillaceae--2||f__Burkholderiaceae--3||f__Cellulomonadaceae--2||f__Chitinibacteraceae--2||f__Chitinimonadaceae--1||f__Desulfovibrionaceae--3||f__GAS474--1||f__GWC2-71-9--1||f__Geodermatophilaceae--2||f__Haladaptataceae--1||f__Holophagaceae--5||f__KCTC-12870--1||f__LZORAL124-64-63--1||f__MEBIC09517--8||f__Micromonosporaceae--3||f__NBRC-103111--1||f__Natrialbaceae--2||f__Opitutaceae--1||f__Paenibacillaceae--2||f__Pseudomonadaceae--26||f__RSA9--1||f__Rhizobiaceae--2||f__Rhodocyclaceae--18||f__SLAA01--2||f__Solirubrobacteraceae--15||f__Sphingomonadaceae--2||f__Stellaceae--1||f__Streptosporangiaceae--1||f__Thermoguttaceae--1||f__Thiobacillaceae--1||f__UBA12059--1||f__UBA1924--1||f__UBA5368--1||f__UBA5862--1||f__UBA7541--1||f__UBA9464--1||f__Xanthobacteraceae--1:capture_genus_counter=g__AP-15--1||g__Accumulibacter--2||g__Acidoferrum--1||g__Actinoplanes--2||g__Aeromonas--1||g__Agrobacterium--1||g__Aromatoleum--2||g__Azonexus--6||g__Azospira_A--1||g__Azospirillum--1||g__B1Sed10-166--2||g__Baekduia--1||g__Bradyrhizobium--1||g__Brevibacillus--2||g__Burkholderia--1||g__CAIWAH01--1||g__Cellulomonas--2||g__Chitinimonas--1||g__Chitiniphilus--2||g__Cohnella--2||g__Conexibacter--1||g__Elarobacter--3||g__FW300-bin19--1||g__GAS474--1||g__Geodermatophilus--2||g__Geothrix--3||g__Glo-17--1||g__Halorussus--1||g__Halovivax--1||g__Holophaga--2||g__JACDDX01--1||g__JACQYA01--1||g__JADGQX01--1||g__JAEULV01--1||g__JAFGNN01--1||g__JAFGRD01--1||g__JAFLCM01--1||g__Kinneretia--1||g__Lacunisphaera--1||g__MEBICO9517--8||g__Natronobacterium--1||g__Neorhizobium--1||g__Paenibacillus_E--1||g__Palsa-465--3||g__Parasulfuritortus--1||g__Patulibacter--6||g__Pilimelia--1||g__Planobispora--1||g__Pseudomonas--1||g__Pseudomonas_B--3||g__Pseudomonas_E--14||g__Pseudomonas_F--4||g__Pseudomonas_N--4||g__Pseudorhodoferax--1||g__Ruficoccus--1||g__SYBY01--1||g__Solidesulfovibrio--3||g__Solirubrobacter--3||g__Sphingomonas--2||g__Thauera--4||g__UBA1934--1||g__UBA5862--1||g__Zoogloea--1:capture_order_counter=o__ATCC43930--1||o__Acidoferrales--1||o__Actinomycetales--2||o__Azospirillales--1||o__Baltobacterales--3||o__Brevibacillales--2||o__Burkholderiales--25||o__DSM-27196--2||o__Desulfovibrionales--3||o__Enterobacterales--1||o__Gemmatimonadales--1||o__Halobacteriales--3||o__Holophagales--5||o__LZORAL124-64-63--1||o__Longimicrobiales--1||o__Methylacidiphilales--1||o__Mycobacteriales--5||o__Opitutales--2||o__Paenibacillales--3||o__Pedosphaerales--1||o__Phycisphaerales--1||o__Pirellulales--1||o__Pseudomonadales--27||o__Rhizobiales--4||o__Rhodothermales--8||o__Solirubrobacterales--15||o__Sphingomonadales--2||o__Streptosporangiales--1||o__Treponematales--1||o__UBA4802--1:capture_phylum_counter=p__Acidobacteriota--6||p__Actinobacteriota--23||p__Bacteroidota--8||p__Desulfobacterota_I--3||p__Eremiobacterota--3||p__Firmicutes--5||p__Gemmatimonadota--2||p__Halobacteriota--3||p__Krumholzibacteriota--1||p__Planctomycetota--2||p__Proteobacteria--61||p__Spirochaetota--4||p__Verrucomicrobiota--4:capture_species_counter=s__AP-15 sp019240125--1||s__Accumulibacter phosphatis_G--2||s__Acidoferrum sp003223255--1||s__Actinoplanes cinnamomeus--1||s__Actinoplanes sp016464385--1||s__Aeromonas eucrenophila--1||s__Agrobacterium tumefaciens_C--1||s__Aromatoleum petrolei--2||s__Azonexus sp002470165--5||s__Azonexus sp002842345--1||s__Azospira_A sp016183655--1||s__Azospirillum oleiclasticum--1||s__B1Sed10-166 sp003552185--1||s__B1Sed10-166 sp007126415--1||s__Baekduia sp000688095--1||s__Bradyrhizobium sp019242285--1||s__Brevibacillus agri--2||s__Burkholderia sp003853415--1||s__CAIWAH01 sp903821635--1||s__Cellulomonas hominis--1||s__Cellulomonas sp009777345--1||s__Chitinimonas koreensis--1||s__Chitiniphilus shinanonensis--2||s__Cohnella xylanilytica--2||s__Conexibacter sp015655225--1||s__Elarobacter sp019233415--3||s__FW300-bin19 sp004297825--1||s__GAS474 sp900105685--1||s__Geodermatophilus amargosae--2||s__Geothrix sp016714685--1||s__Geothrix sp017859995--2||s__Glo-17 sp014730255--1||s__Halorussus sp010747475--1||s__Halovivax ruber--1||s__Holophaga sp002298155--1||s__Holophaga sp002319925--1||s__JACDDX01 sp013812695--1||s__JACQYA01 sp016208425--1||s__JADGQX01 sp017881445--1||s__JAEULV01 sp016793065--1||s__JAFGNN01 sp016926955--1||s__JAFGRD01 sp016935315--1||s__JAFLCM01 sp017303565--1||s__Kinneretia sp015624425--1||s__Lacunisphaera sp016795545--1||s__MEBICO9517 sp003285105--8||s__Natronobacterium texcoconense--1||s__Neorhizobium sp002500765--1||s__Paenibacillus_E chondroitinus_A--1||s__Palsa-465 sp019241635--3||s__Parasulfuritortus sp013335435--1||s__Patulibacter americanus--6||s__Pilimelia terevasa--1||s__Planobispora longispora--1||s__Pseudomonas nitroreducens_A--1||s__Pseudomonas_B oryzihabitans--1||s__Pseudomonas_B oryzihabitans_B--1||s__Pseudomonas_B oryzihabitans_E--1||s__Pseudomonas_E brassicae--1||s__Pseudomonas_E fuscovaginae_B--1||s__Pseudomonas_E graminis_D--1||s__Pseudomonas_E lalucatii--1||s__Pseudomonas_E ovata--1||s__Pseudomonas_E putida_C--2||s__Pseudomonas_E sp000761545--5||s__Pseudomonas_E sp900187455--2||s__Pseudomonas_F alcaligenes_A--1||s__Pseudomonas_F otitidis--1||s__Pseudomonas_F sp003234055--2||s__Pseudomonas_N azotifigens--4||s__Pseudorhodoferax boronicumulans_A--1||s__Ruficoccus amylovorans--1||s__SYBY01 sp016463765--1||s__Solidesulfovibrio magneticus_A--3||s__Solirubrobacter pauli--3||s__Sphingomonas kyeonggiensis_A--1||s__Sphingomonas sp004341085--1||s__Thauera aminoaromatica--1||s__Thauera sp017997795--3||s__UBA1934 sp018262285--1||s__UBA5862 sp002408105--1||s__Zoogloea sp016789125--1:evalue_avg=8.818423619470884e-29:evalue_max=3.93e-27:evalue_min=1.44e-88:evalue_std=5.311502889895298e-28:evalue_sum=4.938317226903695e-27:gapopen_avg=0.35714285714285715:gapopen_max=2.0:gapopen_min=0.0:gapopen_std=0.5855400437691198:gapopen_sum=20.0:gtdb_class_counter=c__Thermoleophilia--27:gtdb_domain_counter=d__Bacteria--27:gtdb_family_counter=f__Solirubrobacteraceae--27:gtdb_genus_counter=g__Baekduia--16||g__SYBY01--11:gtdb_order_counter=o__Solirubrobacterales--27:gtdb_phylum_counter=p__Actinobacteriota--27:gtdb_species_counter=s__Baekduia sp000688095--4||s__Baekduia sp016215085--1||s__Baekduia sp017084525--5||s__Baekduia woesei_A--6||s__SYBY01 sp005788585--3||s__SYBY01 sp016462625--4||s__SYBY01 sp016463765--4:heptad_counter=MCP-24H--5||MCP-40H--7||MCP-44H--140:lbd_counter=:lca_tree=f__Solirubrobacteraceae:length_avg=125.08928571428571:length_max=179.0:length_min=79.0:length_std=24.86346482525883:length_sum=7005.0:mismatch_avg=35.589285714285715:mismatch_max=81.0:mismatch_min=12.0:mismatch_std=16.908068849155786:mismatch_sum=1993.0:name=N334244:qcovhsp_avg=98.19285714285715:qcovhsp_max=100.0:qcovhsp_min=95.1:qcovhsp_std=1.607918716043382:qcovhsp_sum=5498.8:qend_avg=125.42857142857143:qend_max=179.0:qend_min=79.0:qend_std=24.68702798332255:qend_sum=7024.0:qstart_avg=1.5:qstart_max=5.0:qstart_min=1.0:qstart_std=0.9341987329938275:qstart_sum=84.0:ref_name_counter=GB_GCA_000688095.1_protein.faa_JIAT01000010.1_286@PF00015_full_PFAM.386.544--1||GB_GCA_000688095.1_protein.faa_JIAT01000013.1_214@PF00015_full_PFAM.370.558--1||GB_GCA_009702325.1_protein.faa_WLID01000001.1_245@PF00015_full_PFAM.419.611--3||GB_GCA_016215085.1_protein.faa_JACRMD010000166.1_12@PF00015_full_PFAM.393.548--2||GB_GCA_016462625.1_protein.faa_JAEMSV010000002.1_16@PF00015_full_PFAM.408.553--2||GB_GCA_016462625.1_protein.faa_JAEMSV010000212.1_3@PF00015_full_PFAM.374.552--8||GB_GCA_016463765.1_protein.faa_JAEMQS010000001.1_53@PF00015_full_PFAM.393.557--2||RS_GCF_000025265.1_protein.faa_NC_013739.1_3401@PF00015_full_PFAM.352.526--2||RS_GCF_000420025.1_protein.faa_NZ_ATUD01000005.1_27@PF00015_full_PFAM.369.542--1||RS_GCF_000423665.1_protein.faa_NZ_AUIK01000022.1_157@PF00015_full_PFAM.369.556--3||RS_GCF_000424625.1_protein.faa_NZ_AUKG01000001.1_637@PF00015_full_PFAM.386.565--12||RS_GCF_000424625.1_protein.faa_NZ_AUKG01000002.1_767@PF00015_full_PFAM.378.550--2||RS_GCF_000424625.1_protein.faa_NZ_AUKG01000002.1_768@PF00015_full_PFAM.379.554--1||RS_GCF_000424625.1_protein.faa_NZ_AUKG01000004.1_37@PF00015_full_PFAM.389.556--2||RS_GCF_000424625.1_protein.faa_NZ_AUKG01000005.1_139@PF00015_full_PFAM.369.558--1||RS_GCF_014199525.1_protein.faa_NZ_JACHNU010000003.1_400@PF00015_full_PFAM.586.764--1||RS_GCF_014199525.1_protein.faa_NZ_JACHNU010000004.1_208@PF00015_full_PFAM.454.645--3||RS_GCF_017084525.1_protein.faa_NZ_CP070950.1_3013@PF00015_full_PFAM.389.547--1||RS_GCF_017916475.1_protein.faa_NZ_JAFMTB010000001.1_408@PF00015_full_PFAM.365.557--3||RS_GCF_017916475.1_protein.faa_NZ_JAFMTB010000002.1_531@PF00015_full_PFAM.376.552--5:scovhsp_avg=70.31607142857142:scovhsp_max=99.4:scovhsp_min=50.0:scovhsp_std=12.311440013044988:scovhsp_sum=3937.7:send_avg=140.03571428571428:send_max=189.0:send_min=82.0:send_std=28.83871405890749:send_sum=7842.0:sstart_avg=16.321428571428573:sstart_max=80.0:sstart_min=1.0:sstart_std=18.072688729740186:sstart_sum=914.0],((((16d4ced2-2e41-4dfd-912b-0dfcf1da3c08_2@MCPsignal.69.210:0.0127329[&&NHX:Sample=rhizpot1:Type=capture:besthit=64.3:bitscore=148.0:capture_class=c__Holophagae:capture_domain=d__Bacteria:capture_family=f__Holophagaceae:capture_genus=g__Holophaga:capture_order=o__Holophagales:capture_phylum=p__Acidobacteriota:capture_species=s__Holophaga sp002319925:evalue=8.98e-46:gapopen=0.0:heptad=MCP-44H:length=140.0:mismatch=50.0:qcovhsp=99.3:qend=141.0:qstart=2.0:ref_name=GB_GCA_019241635.1_protein.faa_JAFAWR010000053.1_5@PF00015_full_PFAM.393.564:scovhsp=81.9:send=170.0:sstart=31.0],(5945d794-dc46-4f89-980f-18ce78a2102a_2@MCPsignal.192.290:0.108282[&&NHX:Sample=rhizpot1:Type=capture:capture_class=c__Syntrophorhabdia:capture_domain=d__Bacteria:capture_family=f__Syntrophorhabdaceae:capture_genus=g__Delta-02:capture_order=o__Syntrophorhabdales:capture_phylum=p__Desulfobacterota_G:capture_species=s__Delta-02 sp003506795:heptad=MCP-40H],2113189c-553a-454a-9bc7-21bc391d64ba_4@MCPsignal.331.422:6e-09[&&NHX:Sample=rhizpot3:Type=capture:capture_class=c__Gammaproteobacteria:capture_domain=d__Bacteria:capture_family=f__Pseudomonadaceae:capture_genus=g__Pseudomonas_E:capture_order=o__Pseudomonadales:capture_phylum=p__Proteobacteria:capture_species=s__Pseudomonas_E cerasi:heptad=MCP-44H])0.438:0.0572148[&&NHX:Sample_counter=rhizpot1--1||rhizpot3--1:Type_counter=capture--2:capture_class_counter=c__Gammaproteobacteria--1||c__Syntrophorhabdia--1:capture_domain_counter=d__Bacteria--2:capture_family_counter=f__Pseudomonadaceae--1||f__Syntrophorhabdaceae--1:capture_genus_counter=g__Delta-02--1||g__Pseudomonas_E--1:capture_order_counter=o__Pseudomonadales--1||o__Syntrophorhabdales--1:capture_phylum_counter=p__Desulfobacterota_G--1||p__Proteobacteria--1:capture_species_counter=s__Delta-02 sp003506795--1||s__Pseudomonas_E cerasi--1:gtdb_class_counter=:gtdb_domain_counter=:gtdb_family_counter=:gtdb_genus_counter=:gtdb_order_counter=:gtdb_phylum_counter=:gtdb_species_counter=:heptad_counter=MCP-40H--1||MCP-44H--1:lbd_counter=:name=N334248:ref_name_counter=])0.997:0.148059[&&NHX:Sample_counter=rhizpot1--2||rhizpot3--1:Type_counter=capture--3:besthit_avg=64.3:besthit_max=64.3:besthit_min=64.3:besthit_std=0:besthit_sum=64.3:bitscore_avg=148.0:bitscore_max=148.0:bitscore_min=148.0:bitscore_std=0:bitscore_sum=148.0:capture_class_counter=c__Gammaproteobacteria--1||c__Holophagae--1||c__Syntrophorhabdia--1:capture_domain_counter=d__Bacteria--3:capture_family_counter=f__Holophagaceae--1||f__Pseudomonadaceae--1||f__Syntrophorhabdaceae--1:capture_genus_counter=g__Delta-02--1||g__Holophaga--1||g__Pseudomonas_E--1:capture_order_counter=o__Holophagales--1||o__Pseudomonadales--1||o__Syntrophorhabdales--1:capture_phylum_counter=p__Acidobacteriota--1||p__Desulfobacterota_G--1||p__Proteobacteria--1:capture_species_counter=s__Delta-02 sp003506795--1||s__Holophaga sp002319925--1||s__Pseudomonas_E cerasi--1:evalue_avg=8.98e-46:evalue_max=8.98e-46:evalue_min=8.98e-46:evalue_std=0:evalue_sum=8.98e-46:gapopen_avg=0.0:gapopen_max=0.0:gapopen_min=0.0:gapopen_std=0:gapopen_sum=0.0:gtdb_class_counter=:gtdb_domain_counter=:gtdb_family_counter=:gtdb_genus_counter=:gtdb_order_counter=:gtdb_phylum_counter=:gtdb_species_counter=:heptad_counter=MCP-40H--1||MCP-44H--2:lbd_counter=:length_avg=140.0:length_max=140.0:length_min=140.0:length_std=0:length_sum=140.0:mismatch_avg=50.0:mismatch_max=50.0:mismatch_min=50.0:mismatch_std=0:mismatch_sum=50.0:name=N334249:qcovhsp_avg=99.3:qcovhsp_max=99.3:qcovhsp_min=99.3:qcovhsp_std=0:qcovhsp_sum=99.3:qend_avg=141.0:qend_max=141.0:qend_min=141.0:qend_std=0:qend_sum=141.0:qstart_avg=2.0:qstart_max=2.0:qstart_min=2.0:qstart_std=0:qstart_sum=2.0:ref_name_counter=GB_GCA_019241635.1_protein.faa_JAFAWR010000053.1_5@PF00015_full_PFAM.393.564--1:scovhsp_avg=81.9:scovhsp_max=81.9:scovhsp_min=81.9:scovhsp_std=0:scovhsp_sum=81.9:send_avg=170.0:send_max=170.0:send_min=170.0:send_std=0:send_sum=170.0:sstart_avg=31.0:sstart_max=31.0:sstart_min=31.0:sstart_std=0:sstart_sum=31.0],(0f2ead98-9157-41d6-9447-62c5500760d2_4@MCPsignal.354.524:0.177495[&&NHX:Sample=rhizpot1:Type=capture:besthit=67.3:bitscore=190.0:capture_class=c__Verrucomicrobiae:capture_domain=d__Bacteria:capture_family=f__CAG-312:capture_genus=g__Merdousia:capture_order=o__Opitutales:capture_phylum=p__Verrucomicrobiota:capture_species=s__Merdousia sp002437405:evalue=7.67e-62:gapopen=0.0:heptad=MCP-44H:length=165.0:mismatch=54.0:qcovhsp=97.1:qend=166.0:qstart=2.0:ref_name=RS_GCF_003633755.1_protein.faa_NZ_RBIL01000002.1_1364@PF00015_full_PFAM.376.558:scovhsp=90.7:send=174.0:sstart=10.0],(870d378d-fdb9-40db-9aca-39ad0ca57296_2@MCPsignal.24.62:5e-09[&&NHX:Sample=rhizpot3:Type=capture:capture_class=c__Actinomycetia:capture_domain=d__Bacteria:capture_family=f__Cellulomonadaceae:capture_genus=g__Cellulomonas:capture_order=o__Actinomycetales:capture_phylum=p__Actinobacteriota:capture_species=s__Cellulomonas sp014763765:heptad=MCP-40H],RS_GCF_000423665.1_protein.faa_NZ_KE384074.1_286@PF00015_full_PFAM.381.557:0.263293[&&NHX:Type=GTDB:gtdb_class=c__Thermoleophilia:gtdb_domain=d__Bacteria:gtdb_family=f__Solirubrobacteraceae:gtdb_genus=g__Solirubrobacter:gtdb_order=o__Solirubrobacterales:gtdb_phylum=p__Actinobacteriota:gtdb_species=s__Solirubrobacter soli:heptad=MCP-44H:species=d__Bacteria_p__Actinobacteriota_c__Thermoleophilia_o__Solirubrobacterales_f__Solirubrobacteraceae_g__Solirubrobacter_s__Solirubrobacter soli])0:1e-08[&&NHX:Sample_counter=rhizpot3--1:Type_counter=GTDB--1||capture--1:capture_class_counter=c__Actinomycetia--1:capture_domain_counter=d__Bacteria--1:capture_family_counter=f__Cellulomonadaceae--1:capture_genus_counter=g__Cellulomonas--1:capture_order_counter=o__Actinomycetales--1:capture_phylum_counter=p__Actinobacteriota--1:capture_species_counter=s__Cellulomonas sp014763765--1:gtdb_class_counter=c__Thermoleophilia--1:gtdb_domain_counter=d__Bacteria--1:gtdb_family_counter=f__Solirubrobacteraceae--1:gtdb_genus_counter=g__Solirubrobacter--1:gtdb_order_counter=o__Solirubrobacterales--1:gtdb_phylum_counter=p__Actinobacteriota--1:gtdb_species_counter=s__Solirubrobacter soli--1:heptad_counter=MCP-40H--1||MCP-44H--1:lbd_counter=:lca_tree=s__Solirubrobacter soli:name=N334253:ref_name_counter=])0.879:0.0580246[&&NHX:Sample_counter=rhizpot1--1||rhizpot3--1:Type_counter=GTDB--1||capture--2:besthit_avg=67.3:besthit_max=67.3:besthit_min=67.3:besthit_std=0:besthit_sum=67.3:bitscore_avg=190.0:bitscore_max=190.0:bitscore_min=190.0:bitscore_std=0:bitscore_sum=190.0:capture_class_counter=c__Actinomycetia--1||c__Verrucomicrobiae--1:capture_domain_counter=d__Bacteria--2:capture_family_counter=f__CAG-312--1||f__Cellulomonadaceae--1:capture_genus_counter=g__Cellulomonas--1||g__Merdousia--1:capture_order_counter=o__Actinomycetales--1||o__Opitutales--1:capture_phylum_counter=p__Actinobacteriota--1||p__Verrucomicrobiota--1:capture_species_counter=s__Cellulomonas sp014763765--1||s__Merdousia sp002437405--1:evalue_avg=7.67e-62:evalue_max=7.67e-62:evalue_min=7.67e-62:evalue_std=0:evalue_sum=7.67e-62:gapopen_avg=0.0:gapopen_max=0.0:gapopen_min=0.0:gapopen_std=0:gapopen_sum=0.0:gtdb_class_counter=c__Thermoleophilia--1:gtdb_domain_counter=d__Bacteria--1:gtdb_family_counter=f__Solirubrobacteraceae--1:gtdb_genus_counter=g__Solirubrobacter--1:gtdb_order_counter=o__Solirubrobacterales--1:gtdb_phylum_counter=p__Actinobacteriota--1:gtdb_species_counter=s__Solirubrobacter soli--1:heptad_counter=MCP-40H--1||MCP-44H--2:lbd_counter=:lca_tree=s__Solirubrobacter soli:length_avg=165.0:length_max=165.0:length_min=165.0:length_std=0:length_sum=165.0:mismatch_avg=54.0:mismatch_max=54.0:mismatch_min=54.0:mismatch_std=0:mismatch_sum=54.0:name=N334254:qcovhsp_avg=97.1:qcovhsp_max=97.1:qcovhsp_min=97.1:qcovhsp_std=0:qcovhsp_sum=97.1:qend_avg=166.0:qend_max=166.0:qend_min=166.0:qend_std=0:qend_sum=166.0:qstart_avg=2.0:qstart_max=2.0:qstart_min=2.0:qstart_std=0:qstart_sum=2.0:ref_name_counter=RS_GCF_003633755.1_protein.faa_NZ_RBIL01000002.1_1364@PF00015_full_PFAM.376.558--1:scovhsp_avg=90.7:scovhsp_max=90.7:scovhsp_min=90.7:scovhsp_std=0:scovhsp_sum=90.7:send_avg=174.0:send_max=174.0:send_min=174.0:send_std=0:send_sum=174.0:sstart_avg=10.0:sstart_max=10.0:sstart_min=10.0:sstart_std=0:sstart_sum=10.0])0.77:0.0290759[&&NHX:Sample_counter=rhizpot1--3||rhizpot3--2:Type_counter=GTDB--1||capture--5:besthit_avg=65.8:besthit_max=67.3:besthit_min=64.3:besthit_std=2.1213203435596424:besthit_sum=131.6:bitscore_avg=169.0:bitscore_max=190.0:bitscore_min=148.0:bitscore_std=29.698484809834994:bitscore_sum=338.0:capture_class_counter=c__Actinomycetia--1||c__Gammaproteobacteria--1||c__Holophagae--1||c__Syntrophorhabdia--1||c__Verrucomicrobiae--1:capture_domain_counter=d__Bacteria--5:capture_family_counter=f__CAG-312--1||f__Cellulomonadaceae--1||f__Holophagaceae--1||f__Pseudomonadaceae--1||f__Syntrophorhabdaceae--1:capture_genus_counter=g__Cellulomonas--1||g__Delta-02--1||g__Holophaga--1||g__Merdousia--1||g__Pseudomonas_E--1:capture_order_counter=o__Actinomycetales--1||o__Holophagales--1||o__Opitutales--1||o__Pseudomonadales--1||o__Syntrophorhabdales--1:capture_phylum_counter=p__Acidobacteriota--1||p__Actinobacteriota--1||p__Desulfobacterota_G--1||p__Proteobacteria--1||p__Verrucomicrobiota--1:capture_species_counter=s__Cellulomonas sp014763765--1||s__Delta-02 sp003506795--1||s__Holophaga sp002319925--1||s__Merdousia sp002437405--1||s__Pseudomonas_E cerasi--1:evalue_avg=4.49e-46:evalue_max=8.98e-46:evalue_min=7.67e-62:evalue_std=6.3498188950551964e-46:evalue_sum=8.98e-46:gapopen_avg=0.0:gapopen_max=0.0:gapopen_min=0.0:gapopen_std=0.0:gapopen_sum=0.0:gtdb_class_counter=c__Thermoleophilia--1:gtdb_domain_counter=d__Bacteria--1:gtdb_family_counter=f__Solirubrobacteraceae--1:gtdb_genus_counter=g__Solirubrobacter--1:gtdb_order_counter=o__Solirubrobacterales--1:gtdb_phylum_counter=p__Actinobacteriota--1:gtdb_species_counter=s__Solirubrobacter soli--1:heptad_counter=MCP-40H--2||MCP-44H--4:lbd_counter=:lca_tree=s__Solirubrobacter soli:length_avg=152.5:length_max=165.0:length_min=140.0:length_std=17.67766952966369:length_sum=305.0:mismatch_avg=52.0:mismatch_max=54.0:mismatch_min=50.0:mismatch_std=2.8284271247461903:mismatch_sum=104.0:name=N334255:qcovhsp_avg=98.19999999999999:qcovhsp_max=99.3:qcovhsp_min=97.1:qcovhsp_std=1.5556349186104066:qcovhsp_sum=196.39999999999998:qend_avg=153.5:qend_max=166.0:qend_min=141.0:qend_std=17.67766952966369:qend_sum=307.0:qstart_avg=2.0:qstart_max=2.0:qstart_min=2.0:qstart_std=0.0:qstart_sum=4.0:ref_name_counter=GB_GCA_019241635.1_protein.faa_JAFAWR010000053.1_5@PF00015_full_PFAM.393.564--1||RS_GCF_003633755.1_protein.faa_NZ_RBIL01000002.1_1364@PF00015_full_PFAM.376.558--1:scovhsp_avg=86.30000000000001:scovhsp_max=90.7:scovhsp_min=81.9:scovhsp_std=6.222539674441616:scovhsp_sum=172.60000000000002:send_avg=172.0:send_max=174.0:send_min=170.0:send_std=2.8284271247461903:send_sum=344.0:sstart_avg=20.5:sstart_max=31.0:sstart_min=10.0:sstart_std=14.849242404917497:sstart_sum=41.0],((RS_GCF_000424625.1_protein.faa_NZ_AUKG01000002.1_1691@PF00015_full_PFAM.520.661:0.162033[&&NHX:Type=GTDB:gtdb_class=c__Thermoleophilia:gtdb_domain=d__Bacteria:gtdb_family=f__Solirubrobacteraceae:gtdb_genus=g__Baekduia:gtdb_order=o__Solirubrobacterales:gtdb_phylum=p__Actinobacteriota:gtdb_species=s__Baekduia woesei_A:heptad=MCP-44H:species=d__Bacteria_p__Actinobacteriota_c__Thermoleophilia_o__Solirubrobacterales_f__Solirubrobacteraceae_g__Baekduia_s__Baekduia woesei_A],5a8762e4-ac14-4358-8b40-38dfcd36b373_3@MCPsignal.100.194:0.172241[&&NHX:Sample=rhiztom3:Type=capture:capture_class=c__Gammaproteobacteria:capture_domain=d__Bacteria:capture_family=f__Pseudomonadaceae:capture_genus=g__Pseudomonas_E:capture_order=o__Pseudomonadales:capture_phylum=p__Proteobacteria:capture_species=s__Pseudomonas_E sp003696305:heptad=MCP-40H])0.833:0.0818643[&&NHX:Sample_counter=rhiztom3--1:Type_counter=GTDB--1||capture--1:capture_class_counter=c__Gammaproteobacteria--1:capture_domain_counter=d__Bacteria--1:capture_family_counter=f__Pseudomonadaceae--1:capture_genus_counter=g__Pseudomonas_E--1:capture_order_counter=o__Pseudomonadales--1:capture_phylum_counter=p__Proteobacteria--1:capture_species_counter=s__Pseudomonas_E sp003696305--1:gtdb_class_counter=c__Thermoleophilia--1:gtdb_domain_counter=d__Bacteria--1:gtdb_family_counter=f__Solirubrobacteraceae--1:gtdb_genus_counter=g__Baekduia--1:gtdb_order_counter=o__Solirubrobacterales--1:gtdb_phylum_counter=p__Actinobacteriota--1:gtdb_species_counter=s__Baekduia woesei_A--1:heptad_counter=MCP-40H--1||MCP-44H--1:lbd_counter=:lca_tree=s__Baekduia woesei_A:name=N334258:ref_name_counter=],(GB_GCA_016463765.1_protein.faa_JAEMQS010000007.1_12@PF00015_full_PFAM.471.706:0.238055[&&NHX:Type=GTDB:gtdb_class=c__Thermoleophilia:gtdb_domain=d__Bacteria:gtdb_family=f__Solirubrobacteraceae:gtdb_genus=g__SYBY01:gtdb_order=o__Solirubrobacterales:gtdb_phylum=p__Actinobacteriota:gtdb_species=s__SYBY01 sp016463765:heptad=MCP-44H:species=d__Bacteria_p__Actinobacteriota_c__Thermoleophilia_o__Solirubrobacterales_f__Solirubrobacteraceae_g__SYBY01_s__SYBY01 sp016463765],e5be623e-b306-4caa-8ccf-8569a07e3489_4@MCPsignal.983.1095:0.130056[&&NHX:Sample=rhizpot1:Type=capture:besthit=76.4:bitscore=142.0:capture_class=c__Holophagae:capture_domain=d__Bacteria:capture_family=f__Holophagaceae:capture_genus=g__Holophaga:capture_order=o__Holophagales:capture_phylum=p__Acidobacteriota:capture_species=s__Holophaga sp002319925:evalue=9.91e-44:gapopen=0.0:heptad=MCP-44H:length=110.0:mismatch=26.0:qcovhsp=98.2:qend=111.0:qstart=2.0:ref_name=RS_GCF_000424625.1_protein.faa_NZ_AUKG01000001.1_637@PF00015_full_PFAM.386.565:scovhsp=61.5:send=149.0:sstart=40.0])0.644:0.0359758[&&NHX:Sample_counter=rhizpot1--1:Type_counter=GTDB--1||capture--1:besthit_avg=76.4:besthit_max=76.4:besthit_min=76.4:besthit_std=0:besthit_sum=76.4:bitscore_avg=142.0:bitscore_max=142.0:bitscore_min=142.0:bitscore_std=0:bitscore_sum=142.0:capture_class_counter=c__Holophagae--1:capture_domain_counter=d__Bacteria--1:capture_family_counter=f__Holophagaceae--1:capture_genus_counter=g__Holophaga--1:capture_order_counter=o__Holophagales--1:capture_phylum_counter=p__Acidobacteriota--1:capture_species_counter=s__Holophaga sp002319925--1:evalue_avg=9.91e-44:evalue_max=9.91e-44:evalue_min=9.91e-44:evalue_std=0:evalue_sum=9.91e-44:gapopen_avg=0.0:gapopen_max=0.0:gapopen_min=0.0:gapopen_std=0:gapopen_sum=0.0:gtdb_class_counter=c__Thermoleophilia--1:gtdb_domain_counter=d__Bacteria--1:gtdb_family_counter=f__Solirubrobacteraceae--1:gtdb_genus_counter=g__SYBY01--1:gtdb_order_counter=o__Solirubrobacterales--1:gtdb_phylum_counter=p__Actinobacteriota--1:gtdb_species_counter=s__SYBY01 sp016463765--1:heptad_counter=MCP-44H--2:lbd_counter=:lca_tree=s__SYBY01 sp016463765:length_avg=110.0:length_max=110.0:length_min=110.0:length_std=0:length_sum=110.0:mismatch_avg=26.0:mismatch_max=26.0:mismatch_min=26.0:mismatch_std=0:mismatch_sum=26.0:name=N334261:qcovhsp_avg=98.2:qcovhsp_max=98.2:qcovhsp_min=98.2:qcovhsp_std=0:qcovhsp_sum=98.2:qend_avg=111.0:qend_max=111.0:qend_min=111.0:qend_std=0:qend_sum=111.0:qstart_avg=2.0:qstart_max=2.0:qstart_min=2.0:qstart_std=0:qstart_sum=2.0:ref_name_counter=RS_GCF_000424625.1_protein.faa_NZ_AUKG01000001.1_637@PF00015_full_PFAM.386.565--1:scovhsp_avg=61.5:scovhsp_max=61.5:scovhsp_min=61.5:scovhsp_std=0:scovhsp_sum=61.5:send_avg=149.0:send_max=149.0:send_min=149.0:send_std=0:send_sum=149.0:sstart_avg=40.0:sstart_max=40.0:sstart_min=40.0:sstart_std=0:sstart_sum=40.0])0.907:0.0526373[&&NHX:Sample_counter=rhizpot1--1||rhiztom3--1:Type_counter=GTDB--2||capture--2:besthit_avg=76.4:besthit_max=76.4:besthit_min=76.4:besthit_std=0:besthit_sum=76.4:bitscore_avg=142.0:bitscore_max=142.0:bitscore_min=142.0:bitscore_std=0:bitscore_sum=142.0:capture_class_counter=c__Gammaproteobacteria--1||c__Holophagae--1:capture_domain_counter=d__Bacteria--2:capture_family_counter=f__Holophagaceae--1||f__Pseudomonadaceae--1:capture_genus_counter=g__Holophaga--1||g__Pseudomonas_E--1:capture_order_counter=o__Holophagales--1||o__Pseudomonadales--1:capture_phylum_counter=p__Acidobacteriota--1||p__Proteobacteria--1:capture_species_counter=s__Holophaga sp002319925--1||s__Pseudomonas_E sp003696305--1:evalue_avg=9.91e-44:evalue_max=9.91e-44:evalue_min=9.91e-44:evalue_std=0:evalue_sum=9.91e-44:gapopen_avg=0.0:gapopen_max=0.0:gapopen_min=0.0:gapopen_std=0:gapopen_sum=0.0:gtdb_class_counter=c__Thermoleophilia--2:gtdb_domain_counter=d__Bacteria--2:gtdb_family_counter=f__Solirubrobacteraceae--2:gtdb_genus_counter=g__Baekduia--1||g__SYBY01--1:gtdb_order_counter=o__Solirubrobacterales--2:gtdb_phylum_counter=p__Actinobacteriota--2:gtdb_species_counter=s__Baekduia woesei_A--1||s__SYBY01 sp016463765--1:heptad_counter=MCP-40H--1||MCP-44H--3:lbd_counter=:lca_tree=f__Solirubrobacteraceae:length_avg=110.0:length_max=110.0:length_min=110.0:length_std=0:length_sum=110.0:mismatch_avg=26.0:mismatch_max=26.0:mismatch_min=26.0:mismatch_std=0:mismatch_sum=26.0:name=N334262:qcovhsp_avg=98.2:qcovhsp_max=98.2:qcovhsp_min=98.2:qcovhsp_std=0:qcovhsp_sum=98.2:qend_avg=111.0:qend_max=111.0:qend_min=111.0:qend_std=0:qend_sum=111.0:qstart_avg=2.0:qstart_max=2.0:qstart_min=2.0:qstart_std=0:qstart_sum=2.0:ref_name_counter=RS_GCF_000424625.1_protein.faa_NZ_AUKG01000001.1_637@PF00015_full_PFAM.386.565--1:scovhsp_avg=61.5:scovhsp_max=61.5:scovhsp_min=61.5:scovhsp_std=0:scovhsp_sum=61.5:send_avg=149.0:send_max=149.0:send_min=149.0:send_std=0:send_sum=149.0:sstart_avg=40.0:sstart_max=40.0:sstart_min=40.0:sstart_std=0:sstart_sum=40.0])0.159:0.018236[&&NHX:Sample_counter=rhizpot1--4||rhizpot3--2||rhiztom3--1:Type_counter=GTDB--3||capture--7:besthit_avg=69.33333333333333:besthit_max=76.4:besthit_min=64.3:besthit_std=6.30105811220095:besthit_sum=208.0:bitscore_avg=160.0:bitscore_max=190.0:bitscore_min=142.0:bitscore_std=26.153393661244042:bitscore_sum=480.0:capture_class_counter=c__Actinomycetia--1||c__Gammaproteobacteria--2||c__Holophagae--2||c__Syntrophorhabdia--1||c__Verrucomicrobiae--1:capture_domain_counter=d__Bacteria--7:capture_family_counter=f__CAG-312--1||f__Cellulomonadaceae--1||f__Holophagaceae--2||f__Pseudomonadaceae--2||f__Syntrophorhabdaceae--1:capture_genus_counter=g__Cellulomonas--1||g__Delta-02--1||g__Holophaga--2||g__Merdousia--1||g__Pseudomonas_E--2:capture_order_counter=o__Actinomycetales--1||o__Holophagales--2||o__Opitutales--1||o__Pseudomonadales--2||o__Syntrophorhabdales--1:capture_phylum_counter=p__Acidobacteriota--2||p__Actinobacteriota--1||p__Desulfobacterota_G--1||p__Proteobacteria--2||p__Verrucomicrobiota--1:capture_species_counter=s__Cellulomonas sp014763765--1||s__Delta-02 sp003506795--1||s__Holophaga sp002319925--2||s__Merdousia sp002437405--1||s__Pseudomonas_E cerasi--1||s__Pseudomonas_E sp003696305--1:evalue_avg=3.333266666666667e-44:evalue_max=9.91e-44:evalue_min=7.67e-62:evalue_std=5.695795116867648e-44:evalue_sum=9.999800000000001e-44:gapopen_avg=0.0:gapopen_max=0.0:gapopen_min=0.0:gapopen_std=0.0:gapopen_sum=0.0:gtdb_class_counter=c__Thermoleophilia--3:gtdb_domain_counter=d__Bacteria--3:gtdb_family_counter=f__Solirubrobacteraceae--3:gtdb_genus_counter=g__Baekduia--1||g__SYBY01--1||g__Solirubrobacter--1:gtdb_order_counter=o__Solirubrobacterales--3:gtdb_phylum_counter=p__Actinobacteriota--3:gtdb_species_counter=s__Baekduia woesei_A--1||s__SYBY01 sp016463765--1||s__Solirubrobacter soli--1:heptad_counter=MCP-40H--3||MCP-44H--7:lbd_counter=:lca_tree=f__Solirubrobacteraceae:length_avg=138.33333333333334:length_max=165.0:length_min=110.0:length_std=27.537852736430512:length_sum=415.0:mismatch_avg=43.333333333333336:mismatch_max=54.0:mismatch_min=26.0:mismatch_std=15.14375558880073:mismatch_sum=130.0:name=N334263:qcovhsp_avg=98.2:qcovhsp_max=99.3:qcovhsp_min=97.1:qcovhsp_std=1.1000000000000014:qcovhsp_sum=294.6:qend_avg=139.33333333333334:qend_max=166.0:qend_min=111.0:qend_std=27.537852736430512:qend_sum=418.0:qstart_avg=2.0:qstart_max=2.0:qstart_min=2.0:qstart_std=0.0:qstart_sum=6.0:ref_name_counter=GB_GCA_019241635.1_protein.faa_JAFAWR010000053.1_5@PF00015_full_PFAM.393.564--1||RS_GCF_000424625.1_protein.faa_NZ_AUKG01000001.1_637@PF00015_full_PFAM.386.565--1||RS_GCF_003633755.1_protein.faa_NZ_RBIL01000002.1_1364@PF00015_full_PFAM.376.558--1:scovhsp_avg=78.03333333333333:scovhsp_max=90.7:scovhsp_min=61.5:scovhsp_std=14.97909654596476:scovhsp_sum=234.1:send_avg=164.33333333333334:send_max=174.0:send_min=149.0:send_std=13.428824718989123:send_sum=493.0:sstart_avg=27.0:sstart_max=40.0:sstart_min=10.0:sstart_std=15.394804318340652:sstart_sum=81.0],(((RS_GCF_000420025.1_protein.faa_NZ_ATUD01000005.1_27@PF00015_full_PFAM.369.542:0.0713385[&&NHX:Type=GTDB:gtdb_class=c__Thermoleophilia:gtdb_domain=d__Bacteria:gtdb_family=f__Solirubrobacteraceae:gtdb_genus=g__Patulibacter:gtdb_order=o__Solirubrobacterales:gtdb_phylum=p__Actinobacteriota:gtdb_species=s__Patulibacter americanus:heptad=MCP-44H:species=d__Bacteria_p__Actinobacteriota_c__Thermoleophilia_o__Solirubrobacterales_f__Solirubrobacteraceae_g__Patulibacter_s__Patulibacter americanus],RS_GCF_017916475.1_protein.faa_NZ_JAFMTB010000002.1_381@PF00015_full_PFAM.388.544:0.126633[&&NHX:Type=GTDB:gtdb_class=c__Thermoleophilia:gtdb_domain=d__Bacteria:gtdb_family=f__Solirubrobacteraceae:gtdb_genus=g__Patulibacter:gtdb_order=o__Solirubrobacterales:gtdb_phylum=p__Actinobacteriota:gtdb_species=s__Patulibacter sp017916475:heptad=MCP-44H:species=d__Bacteria_p__Actinobacteriota_c__Thermoleophilia_o__Solirubrobacterales_f__Solirubrobacteraceae_g__Patulibacter_s__Patulibacter sp017916475])0.984:0.123298[&&NHX:Sample_counter=:Type_counter=GTDB--2:capture_class_counter=:capture_domain_counter=:capture_family_counter=:capture_genus_counter=:capture_order_counter=:capture_phylum_counter=:capture_species_counter=:evoltype=D:gtdb_class_counter=c__Thermoleophilia--2:gtdb_domain_counter=d__Bacteria--2:gtdb_family_counter=f__Solirubrobacteraceae--2:gtdb_genus_counter=g__Patulibacter--2:gtdb_order_counter=o__Solirubrobacterales--2:gtdb_phylum_counter=p__Actinobacteriota--2:gtdb_species_counter=s__Patulibacter americanus--1||s__Patulibacter sp017916475--1:heptad_counter=MCP-44H--2:lbd_counter=:lca=d__Bacteria:lca_tree=g__Patulibacter:name=N334266:ref_name_counter=],((((RS_GCF_003633755.1_protein.faa_NZ_RBIL01000002.1_1821@PF00015_full_PFAM.372.546:0.0446747[&&NHX:Type=GTDB:gtdb_class=c__Thermoleophilia:gtdb_domain=d__Bacteria:gtdb_family=f__Solirubrobacteraceae:gtdb_genus=g__Solirubrobacter:gtdb_order=o__Solirubrobacterales:gtdb_phylum=p__Actinobacteriota:gtdb_species=s__Solirubrobacter pauli:heptad=MCP-44H:species=d__Bacteria_p__Actinobacteriota_c__Thermoleophilia_o__Solirubrobacterales_f__Solirubrobacteraceae_g__Solirubrobacter_s__Solirubrobacter pauli],((a7928230-f511-4e57-9c0e-3a0aa47fa8ce_2@MCPsignal.227.326:0.0147886[&&NHX:Sample=rhizpot3:Type=capture:capture_class=c__Desulfuromonadia:capture_domain=d__Bacteria:capture_family=f__Geobacteraceae:capture_genus=g__Geomonas:capture_order=o__Geobacterales:capture_phylum=p__Desulfobacterota:capture_species=s__Geomonas bemidjiensis:heptad=MCP-44H],(e604ac89-8c9f-47c2-92e2-d5abf135462a_1@MCPsignal.23.139:5e-09[&&NHX:Sample=rhizpot1:Type=capture:capture_class=c__Halobacteria:capture_domain=d__Archaea:capture_family=f__Haloferacaceae:capture_genus=g__Halopelagius:capture_order=o__Halobacteriales:capture_phylum=p__Halobacteriota:capture_species=s__Halopelagius inordinatus:heptad=MCP-44H],(7b9aec01-0c16-417b-9071-88381b5abe54_4@MCPsignal.295.477:0.0110393[&&NHX:Sample=rhizpot3:Type=capture:capture_class=c__Alphaproteobacteria:capture_domain=d__Bacteria:capture_family=f__Xanthobacteraceae:capture_genus=g__62-47:capture_order=o__Rhizobiales:capture_phylum=p__Proteobacteria:capture_species=s__62-47 sp017305595:heptad=MCP-44H],6eea1163-60c4-41f5-8fc1-b4a1b92c1db5_1@MCPsignal.231.413:0.0188743[&&NHX:Sample=rhizpot2:Type=capture:capture_class=c__Thermoplasmata:capture_domain=d__Archaea:capture_family=f__Methanomassiliicoccaceae:capture_genus=g__UBA6:capture_order=o__Methanomassiliicoccales:capture_phylum=p__Thermoplasmatota:capture_species=s__UBA6 sp002508545:heptad=MCP-44H])0.78:0.00664182[&&NHX:Sample_counter=rhizpot2--1||rhizpot3--1:Type_counter=capture--2:capture_class_counter=c__Alphaproteobacteria--1||c__Thermoplasmata--1:capture_domain_counter=d__Archaea--1||d__Bacteria--1:capture_family_counter=f__Methanomassiliicoccaceae--1||f__Xanthobacteraceae--1:capture_genus_counter=g__62-47--1||g__UBA6--1:capture_order_counter=o__Methanomassiliicoccales--1||o__Rhizobiales--1:capture_phylum_counter=p__Proteobacteria--1||p__Thermoplasmatota--1:capture_species_counter=s__62-47 sp017305595--1||s__UBA6 sp002508545--1:gtdb_class_counter=:gtdb_domain_counter=:gtdb_family_counter=:gtdb_genus_counter=:gtdb_order_counter=:gtdb_phylum_counter=:gtdb_species_counter=:heptad_counter=MCP-44H--2:lbd_counter=:name=N334272:ref_name_counter=])0:5e-09[&&NHX:Sample_counter=rhizpot1--1||rhizpot2--1||rhizpot3--1:Type_counter=capture--3:capture_class_counter=c__Alphaproteobacteria--1||c__Halobacteria--1||c__Thermoplasmata--1:capture_domain_counter=d__Archaea--2||d__Bacteria--1:capture_family_counter=f__Haloferacaceae--1||f__Methanomassiliicoccaceae--1||f__Xanthobacteraceae--1:capture_genus_counter=g__62-47--1||g__Halopelagius--1||g__UBA6--1:capture_order_counter=o__Halobacteriales--1||o__Methanomassiliicoccales--1||o__Rhizobiales--1:capture_phylum_counter=p__Halobacteriota--1||p__Proteobacteria--1||p__Thermoplasmatota--1:capture_species_counter=s__62-47 sp017305595--1||s__Halopelagius inordinatus--1||s__UBA6 sp002508545--1:gtdb_class_counter=:gtdb_domain_counter=:gtdb_family_counter=:gtdb_genus_counter=:gtdb_order_counter=:gtdb_phylum_counter=:gtdb_species_counter=:heptad_counter=MCP-44H--3:lbd_counter=:name=N334273:ref_name_counter=])0.887:0.0249061[&&NHX:Sample_counter=rhizpot1--1||rhizpot2--1||rhizpot3--2:Type_counter=capture--4:capture_class_counter=c__Alphaproteobacteria--1||c__Desulfuromonadia--1||c__Halobacteria--1||c__Thermoplasmata--1:capture_domain_counter=d__Archaea--2||d__Bacteria--2:capture_family_counter=f__Geobacteraceae--1||f__Haloferacaceae--1||f__Methanomassiliicoccaceae--1||f__Xanthobacteraceae--1:capture_genus_counter=g__62-47--1||g__Geomonas--1||g__Halopelagius--1||g__UBA6--1:capture_order_counter=o__Geobacterales--1||o__Halobacteriales--1||o__Methanomassiliicoccales--1||o__Rhizobiales--1:capture_phylum_counter=p__Desulfobacterota--1||p__Halobacteriota--1||p__Proteobacteria--1||p__Thermoplasmatota--1:capture_species_counter=s__62-47 sp017305595--1||s__Geomonas bemidjiensis--1||s__Halopelagius inordinatus--1||s__UBA6 sp002508545--1:gtdb_class_counter=:gtdb_domain_counter=:gtdb_family_counter=:gtdb_genus_counter=:gtdb_order_counter=:gtdb_phylum_counter=:gtdb_species_counter=:heptad_counter=MCP-44H--4:lbd_counter=:name=N334274:ref_name_counter=],(053e6444-ba8d-46de-a25d-da2bfc1963ad_1@MCPsignal.572.687:0.0190875[&&NHX:Sample=rhizpot3:Type=capture:besthit=76.5:bitscore=149.0:capture_class=c__Thermoleophilia:capture_domain=d__Bacteria:capture_family=f__Solirubrobacteraceae:capture_genus=g__Baekduia:capture_order=o__Solirubrobacterales:capture_phylum=p__Actinobacteriota:capture_species=s__Baekduia sp017084525:evalue=8.61e-47:gapopen=0.0:heptad=MCP-44H:length=115.0:mismatch=27.0:qcovhsp=100.0:qend=115.0:qstart=1.0:ref_name=RS_GCF_000420025.1_protein.faa_NZ_ATUD01000005.1_27@PF00015_full_PFAM.369.542:scovhsp=66.5:send=147.0:sstart=33.0],(8bfb9cb7-f824-44bb-b2d8-a36e6060e729_4@MCPsignal.22.147:0.021244[&&NHX:Sample=rhizpot3:Type=capture:capture_class=c__Actinomycetia:capture_domain=d__Bacteria:capture_family=f__Geodermatophilaceae:capture_genus=g__Geodermatophilus:capture_order=o__Mycobacteriales:capture_phylum=p__Actinobacteriota:capture_species=s__Geodermatophilus amargosae:heptad=MCP-44H],954a4e7f-a88a-45a1-8e60-2ec4d588f0aa_3@MCPsignal.25.131:0.0265112[&&NHX:Sample=rhizpot3:Type=capture:besthit=77.9:bitscore=138.0:capture_class=c__Thermoplasmata:capture_domain=d__Archaea:capture_family=f__Methanomassiliicoccaceae:capture_genus=g__UBA6:capture_order=o__Methanomassiliicoccales:capture_phylum=p__Thermoplasmatota:capture_species=s__UBA6 sp002508545:evalue=2.8e-42:gapopen=0.0:heptad=MCP-44H:length=104.0:mismatch=23.0:qcovhsp=98.1:qend=104.0:qstart=1.0:ref_name=RS_GCF_003633755.1_protein.faa_NZ_RBIL01000002.1_1364@PF00015_full_PFAM.376.558:scovhsp=57.1:send=151.0:sstart=48.0])0:1.8e-08[&&NHX:Sample_counter=rhizpot3--2:Type_counter=capture--2:besthit_avg=77.9:besthit_max=77.9:besthit_min=77.9:besthit_std=0:besthit_sum=77.9:bitscore_avg=138.0:bitscore_max=138.0:bitscore_min=138.0:bitscore_std=0:bitscore_sum=138.0:capture_class_counter=c__Actinomycetia--1||c__Thermoplasmata--1:capture_domain_counter=d__Archaea--1||d__Bacteria--1:capture_family_counter=f__Geodermatophilaceae--1||f__Methanomassiliicoccaceae--1:capture_genus_counter=g__Geodermatophilus--1||g__UBA6--1:capture_order_counter=o__Methanomassiliicoccales--1||o__Mycobacteriales--1:capture_phylum_counter=p__Actinobacteriota--1||p__Thermoplasmatota--1:capture_species_counter=s__Geodermatophilus amargosae--1||s__UBA6 sp002508545--1:evalue_avg=2.8e-42:evalue_max=2.8e-42:evalue_min=2.8e-42:evalue_std=0:evalue_sum=2.8e-42:gapopen_avg=0.0:gapopen_max=0.0:gapopen_min=0.0:gapopen_std=0:gapopen_sum=0.0:gtdb_class_counter=:gtdb_domain_counter=:gtdb_family_counter=:gtdb_genus_counter=:gtdb_order_counter=:gtdb_phylum_counter=:gtdb_species_counter=:heptad_counter=MCP-44H--2:lbd_counter=:length_avg=104.0:length_max=104.0:length_min=104.0:length_std=0:length_sum=104.0:mismatch_avg=23.0:mismatch_max=23.0:mismatch_min=23.0:mismatch_std=0:mismatch_sum=23.0:name=N334278:qcovhsp_avg=98.1:qcovhsp_max=98.1:qcovhsp_min=98.1:qcovhsp_std=0:qcovhsp_sum=98.1:qend_avg=104.0:qend_max=104.0:qend_min=104.0:qend_std=0:qend_sum=104.0:qstart_avg=1.0:qstart_max=1.0:qstart_min=1.0:qstart_std=0:qstart_sum=1.0:ref_name_counter=RS_GCF_003633755.1_protein.faa_NZ_RBIL01000002.1_1364@PF00015_full_PFAM.376.558--1:scovhsp_avg=57.1:scovhsp_max=57.1:scovhsp_min=57.1:scovhsp_std=0:scovhsp_sum=57.1:send_avg=151.0:send_max=151.0:send_min=151.0:send_std=0:send_sum=151.0:sstart_avg=48.0:sstart_max=48.0:sstart_min=48.0:sstart_std=0:sstart_sum=48.0])0.925:0.0336835[&&NHX:Sample_counter=rhizpot3--3:Type_counter=capture--3:besthit_avg=77.2:besthit_max=77.9:besthit_min=76.5:besthit_std=0.9899494936611706:besthit_sum=154.4:bitscore_avg=143.5:bitscore_max=149.0:bitscore_min=138.0:bitscore_std=7.7781745930520225:bitscore_sum=287.0:capture_class_counter=c__Actinomycetia--1||c__Thermoleophilia--1||c__Thermoplasmata--1:capture_domain_counter=d__Archaea--1||d__Bacteria--2:capture_family_counter=f__Geodermatophilaceae--1||f__Methanomassiliicoccaceae--1||f__Solirubrobacteraceae--1:capture_genus_counter=g__Baekduia--1||g__Geodermatophilus--1||g__UBA6--1:capture_order_counter=o__Methanomassiliicoccales--1||o__Mycobacteriales--1||o__Solirubrobacterales--1:capture_phylum_counter=p__Actinobacteriota--2||p__Thermoplasmatota--1:capture_species_counter=s__Baekduia sp017084525--1||s__Geodermatophilus amargosae--1||s__UBA6 sp002508545--1:evalue_avg=1.40004305e-42:evalue_max=2.8e-42:evalue_min=8.61e-47:evalue_std=1.979838105428473e-42:evalue_sum=2.8000861e-42:gapopen_avg=0.0:gapopen_max=0.0:gapopen_min=0.0:gapopen_std=0.0:gapopen_sum=0.0:gtdb_class_counter=:gtdb_domain_counter=:gtdb_family_counter=:gtdb_genus_counter=:gtdb_order_counter=:gtdb_phylum_counter=:gtdb_species_counter=:heptad_counter=MCP-44H--3:lbd_counter=:length_avg=109.5:length_max=115.0:length_min=104.0:length_std=7.7781745930520225:length_sum=219.0:mismatch_avg=25.0:mismatch_max=27.0:mismatch_min=23.0:mismatch_std=2.8284271247461903:mismatch_sum=50.0:name=N334279:qcovhsp_avg=99.05:qcovhsp_max=100.0:qcovhsp_min=98.1:qcovhsp_std=1.3435028842544443:qcovhsp_sum=198.1:qend_avg=109.5:qend_max=115.0:qend_min=104.0:qend_std=7.7781745930520225:qend_sum=219.0:qstart_avg=1.0:qstart_max=1.0:qstart_min=1.0:qstart_std=0.0:qstart_sum=2.0:ref_name_counter=RS_GCF_000420025.1_protein.faa_NZ_ATUD01000005.1_27@PF00015_full_PFAM.369.542--1||RS_GCF_003633755.1_protein.faa_NZ_RBIL01000002.1_1364@PF00015_full_PFAM.376.558--1:scovhsp_avg=61.8:scovhsp_max=66.5:scovhsp_min=57.1:scovhsp_std=6.646803743153546:scovhsp_sum=123.6:send_avg=149.0:send_max=151.0:send_min=147.0:send_std=2.8284271247461903:send_sum=298.0:sstart_avg=40.5:sstart_max=48.0:sstart_min=33.0:sstart_std=10.606601717798213:sstart_sum=81.0])0.657:0.0217026[&&NHX:Sample_counter=rhizpot1--1||rhizpot2--1||rhizpot3--5:Type_counter=capture--7:besthit_avg=77.2:besthit_max=77.9:besthit_min=76.5:besthit_std=0.9899494936611706:besthit_sum=154.4:bitscore_avg=143.5:bitscore_max=149.0:bitscore_min=138.0:bitscore_std=7.7781745930520225:bitscore_sum=287.0:capture_class_counter=c__Actinomycetia--1||c__Alphaproteobacteria--1||c__Desulfuromonadia--1||c__Halobacteria--1||c__Thermoleophilia--1||c__Thermoplasmata--2:capture_domain_counter=d__Archaea--3||d__Bacteria--4:capture_family_counter=f__Geobacteraceae--1||f__Geodermatophilaceae--1||f__Haloferacaceae--1||f__Methanomassiliicoccaceae--2||f__Solirubrobacteraceae--1||f__Xanthobacteraceae--1:capture_genus_counter=g__62-47--1||g__Baekduia--1||g__Geodermatophilus--1||g__Geomonas--1||g__Halopelagius--1||g__UBA6--2:capture_order_counter=o__Geobacterales--1||o__Halobacteriales--1||o__Methanomassiliicoccales--2||o__Mycobacteriales--1||o__Rhizobiales--1||o__Solirubrobacterales--1:capture_phylum_counter=p__Actinobacteriota--2||p__Desulfobacterota--1||p__Halobacteriota--1||p__Proteobacteria--1||p__Thermoplasmatota--2:capture_species_counter=s__62-47 sp017305595--1||s__Baekduia sp017084525--1||s__Geodermatophilus amargosae--1||s__Geomonas bemidjiensis--1||s__Halopelagius inordinatus--1||s__UBA6 sp002508545--2:evalue_avg=1.40004305e-42:evalue_max=2.8e-42:evalue_min=8.61e-47:evalue_std=1.979838105428473e-42:evalue_sum=2.8000861e-42:gapopen_avg=0.0:gapopen_max=0.0:gapopen_min=0.0:gapopen_std=0.0:gapopen_sum=0.0:gtdb_class_counter=:gtdb_domain_counter=:gtdb_family_counter=:gtdb_genus_counter=:gtdb_order_counter=:gtdb_phylum_counter=:gtdb_species_counter=:heptad_counter=MCP-44H--7:lbd_counter=:length_avg=109.5:length_max=115.0:length_min=104.0:length_std=7.7781745930520225:length_sum=219.0:mismatch_avg=25.0:mismatch_max=27.0:mismatch_min=23.0:mismatch_std=2.8284271247461903:mismatch_sum=50.0:name=N334280:qcovhsp_avg=99.05:qcovhsp_max=100.0:qcovhsp_min=98.1:qcovhsp_std=1.3435028842544443:qcovhsp_sum=198.1:qend_avg=109.5:qend_max=115.0:qend_min=104.0:qend_std=7.7781745930520225:qend_sum=219.0:qstart_avg=1.0:qstart_max=1.0:qstart_min=1.0:qstart_std=0.0:qstart_sum=2.0:ref_name_counter=RS_GCF_000420025.1_protein.faa_NZ_ATUD01000005.1_27@PF00015_full_PFAM.369.542--1||RS_GCF_003633755.1_protein.faa_NZ_RBIL01000002.1_1364@PF00015_full_PFAM.376.558--1:scovhsp_avg=61.8:scovhsp_max=66.5:scovhsp_min=57.1:scovhsp_std=6.646803743153546:scovhsp_sum=123.6:send_avg=149.0:send_max=151.0:send_min=147.0:send_std=2.8284271247461903:send_sum=298.0:sstart_avg=40.5:sstart_max=48.0:sstart_min=33.0:sstart_std=10.606601717798213:sstart_sum=81.0])0.953:0.0484089[&&NHX:Sample_counter=rhizpot1--1||rhizpot2--1||rhizpot3--5:Type_counter=GTDB--1||capture--7:besthit_avg=77.2:besthit_max=77.9:besthit_min=76.5:besthit_std=0.9899494936611706:besthit_sum=154.4:bitscore_avg=143.5:bitscore_max=149.0:bitscore_min=138.0:bitscore_std=7.7781745930520225:bitscore_sum=287.0:capture_class_counter=c__Actinomycetia--1||c__Alphaproteobacteria--1||c__Desulfuromonadia--1||c__Halobacteria--1||c__Thermoleophilia--1||c__Thermoplasmata--2:capture_domain_counter=d__Archaea--3||d__Bacteria--4:capture_family_counter=f__Geobacteraceae--1||f__Geodermatophilaceae--1||f__Haloferacaceae--1||f__Methanomassiliicoccaceae--2||f__Solirubrobacteraceae--1||f__Xanthobacteraceae--1:capture_genus_counter=g__62-47--1||g__Baekduia--1||g__Geodermatophilus--1||g__Geomonas--1||g__Halopelagius--1||g__UBA6--2:capture_order_counter=o__Geobacterales--1||o__Halobacteriales--1||o__Methanomassiliicoccales--2||o__Mycobacteriales--1||o__Rhizobiales--1||o__Solirubrobacterales--1:capture_phylum_counter=p__Actinobacteriota--2||p__Desulfobacterota--1||p__Halobacteriota--1||p__Proteobacteria--1||p__Thermoplasmatota--2:capture_species_counter=s__62-47 sp017305595--1||s__Baekduia sp017084525--1||s__Geodermatophilus amargosae--1||s__Geomonas bemidjiensis--1||s__Halopelagius inordinatus--1||s__UBA6 sp002508545--2:evalue_avg=1.40004305e-42:evalue_max=2.8e-42:evalue_min=8.61e-47:evalue_std=1.979838105428473e-42:evalue_sum=2.8000861e-42:gapopen_avg=0.0:gapopen_max=0.0:gapopen_min=0.0:gapopen_std=0.0:gapopen_sum=0.0:gtdb_class_counter=c__Thermoleophilia--1:gtdb_domain_counter=d__Bacteria--1:gtdb_family_counter=f__Solirubrobacteraceae--1:gtdb_genus_counter=g__Solirubrobacter--1:gtdb_order_counter=o__Solirubrobacterales--1:gtdb_phylum_counter=p__Actinobacteriota--1:gtdb_species_counter=s__Solirubrobacter pauli--1:heptad_counter=MCP-44H--8:lbd_counter=:lca_tree=s__Solirubrobacter pauli:length_avg=109.5:length_max=115.0:length_min=104.0:length_std=7.7781745930520225:length_sum=219.0:mismatch_avg=25.0:mismatch_max=27.0:mismatch_min=23.0:mismatch_std=2.8284271247461903:mismatch_sum=50.0:name=N334281:qcovhsp_avg=99.05:qcovhsp_max=100.0:qcovhsp_min=98.1:qcovhsp_std=1.3435028842544443:qcovhsp_sum=198.1:qend_avg=109.5:qend_max=115.0:qend_min=104.0:qend_std=7.7781745930520225:qend_sum=219.0:qstart_avg=1.0:qstart_max=1.0:qstart_min=1.0:qstart_std=0.0:qstart_sum=2.0:ref_name_counter=RS_GCF_000420025.1_protein.faa_NZ_ATUD01000005.1_27@PF00015_full_PFAM.369.542--1||RS_GCF_003633755.1_protein.faa_NZ_RBIL01000002.1_1364@PF00015_full_PFAM.376.558--1:scovhsp_avg=61.8:scovhsp_max=66.5:scovhsp_min=57.1:scovhsp_std=6.646803743153546:scovhsp_sum=123.6:send_avg=149.0:send_max=151.0:send_min=147.0:send_std=2.8284271247461903:send_sum=298.0:sstart_avg=40.5:sstart_max=48.0:sstart_min=33.0:sstart_std=10.606601717798213:sstart_sum=81.0],(c4cb4884-eaad-4fc4-bfc2-08c566fee65c_3@MCPsignal.82.263:0.0258571[&&NHX:Sample=rhizpot1:Type=capture:capture_class=c__Gammaproteobacteria:capture_domain=d__Bacteria:capture_family=f__Rhodocyclaceae:capture_genus=g__Azonexus:capture_order=o__Burkholderiales:capture_phylum=p__Proteobacteria:capture_species=s__Azonexus sp002470165:heptad=MCP-44H],9c9ff2e6-6e38-42ad-8be7-f28be0e3d494_6@MCPsignal.379.561:0.0166971[&&NHX:Sample=rhizpot3:Type=capture:capture_class=c__Actinomycetia:capture_domain=d__Bacteria:capture_family=f__Streptosporangiaceae:capture_genus=g__Planobispora:capture_order=o__Streptosporangiales:capture_phylum=p__Actinobacteriota:capture_species=s__Planobispora longispora:heptad=MCP-44H])0.932:0.028238[&&NHX:Sample_counter=rhizpot1--1||rhizpot3--1:Type_counter=capture--2:capture_class_counter=c__Actinomycetia--1||c__Gammaproteobacteria--1:capture_domain_counter=d__Bacteria--2:capture_family_counter=f__Rhodocyclaceae--1||f__Streptosporangiaceae--1:capture_genus_counter=g__Azonexus--1||g__Planobispora--1:capture_order_counter=o__Burkholderiales--1||o__Streptosporangiales--1:capture_phylum_counter=p__Actinobacteriota--1||p__Proteobacteria--1:capture_species_counter=s__Azonexus sp002470165--1||s__Planobispora longispora--1:gtdb_class_counter=:gtdb_domain_counter=:gtdb_family_counter=:gtdb_genus_counter=:gtdb_order_counter=:gtdb_phylum_counter=:gtdb_species_counter=:heptad_counter=MCP-44H--2:lbd_counter=:name=N334284:ref_name_counter=])0.063:0.0226745[&&NHX:Sample_counter=rhizpot1--2||rhizpot2--1||rhizpot3--6:Type_counter=GTDB--1||capture--9:besthit_avg=77.2:besthit_max=77.9:besthit_min=76.5:besthit_std=0.9899494936611706:besthit_sum=154.4:bitscore_avg=143.5:bitscore_max=149.0:bitscore_min=138.0:bitscore_std=7.7781745930520225:bitscore_sum=287.0:capture_class_counter=c__Actinomycetia--2||c__Alphaproteobacteria--1||c__Desulfuromonadia--1||c__Gammaproteobacteria--1||c__Halobacteria--1||c__Thermoleophilia--1||c__Thermoplasmata--2:capture_domain_counter=d__Archaea--3||d__Bacteria--6:capture_family_counter=f__Geobacteraceae--1||f__Geodermatophilaceae--1||f__Haloferacaceae--1||f__Methanomassiliicoccaceae--2||f__Rhodocyclaceae--1||f__Solirubrobacteraceae--1||f__Streptosporangiaceae--1||f__Xanthobacteraceae--1:capture_genus_counter=g__62-47--1||g__Azonexus--1||g__Baekduia--1||g__Geodermatophilus--1||g__Geomonas--1||g__Halopelagius--1||g__Planobispora--1||g__UBA6--2:capture_order_counter=o__Burkholderiales--1||o__Geobacterales--1||o__Halobacteriales--1||o__Methanomassiliicoccales--2||o__Mycobacteriales--1||o__Rhizobiales--1||o__Solirubrobacterales--1||o__Streptosporangiales--1:capture_phylum_counter=p__Actinobacteriota--3||p__Desulfobacterota--1||p__Halobacteriota--1||p__Proteobacteria--2||p__Thermoplasmatota--2:capture_species_counter=s__62-47 sp017305595--1||s__Azonexus sp002470165--1||s__Baekduia sp017084525--1||s__Geodermatophilus amargosae--1||s__Geomonas bemidjiensis--1||s__Halopelagius inordinatus--1||s__Planobispora longispora--1||s__UBA6 sp002508545--2:evalue_avg=1.40004305e-42:evalue_max=2.8e-42:evalue_min=8.61e-47:evalue_std=1.979838105428473e-42:evalue_sum=2.8000861e-42:gapopen_avg=0.0:gapopen_max=0.0:gapopen_min=0.0:gapopen_std=0.0:gapopen_sum=0.0:gtdb_class_counter=c__Thermoleophilia--1:gtdb_domain_counter=d__Bacteria--1:gtdb_family_counter=f__Solirubrobacteraceae--1:gtdb_genus_counter=g__Solirubrobacter--1:gtdb_order_counter=o__Solirubrobacterales--1:gtdb_phylum_counter=p__Actinobacteriota--1:gtdb_species_counter=s__Solirubrobacter pauli--1:heptad_counter=MCP-44H--10:lbd_counter=:lca_tree=s__Solirubrobacter pauli:length_avg=109.5:length_max=115.0:length_min=104.0:length_std=7.7781745930520225:length_sum=219.0:mismatch_avg=25.0:mismatch_max=27.0:mismatch_min=23.0:mismatch_std=2.8284271247461903:mismatch_sum=50.0:name=N334285:qcovhsp_avg=99.05:qcovhsp_max=100.0:qcovhsp_min=98.1:qcovhsp_std=1.3435028842544443:qcovhsp_sum=198.1:qend_avg=109.5:qend_max=115.0:qend_min=104.0:qend_std=7.7781745930520225:qend_sum=219.0:qstart_avg=1.0:qstart_max=1.0:qstart_min=1.0:qstart_std=0.0:qstart_sum=2.0:ref_name_counter=RS_GCF_000420025.1_protein.faa_NZ_ATUD01000005.1_27@PF00015_full_PFAM.369.542--1||RS_GCF_003633755.1_protein.faa_NZ_RBIL01000002.1_1364@PF00015_full_PFAM.376.558--1:scovhsp_avg=61.8:scovhsp_max=66.5:scovhsp_min=57.1:scovhsp_std=6.646803743153546:scovhsp_sum=123.6:send_avg=149.0:send_max=151.0:send_min=147.0:send_std=2.8284271247461903:send_sum=298.0:sstart_avg=40.5:sstart_max=48.0:sstart_min=33.0:sstart_std=10.606601717798213:sstart_sum=81.0],((9c0c24ad-526c-4eaf-a10a-bf3c4ee80e02_5@MCPsignal.111.292:0.0570877[&&NHX:Sample=rhizpot3:Type=capture:capture_class=c__Actinomycetia:capture_domain=d__Bacteria:capture_family=f__Micromonosporaceae:capture_genus=g__Actinoplanes:capture_order=o__Mycobacteriales:capture_phylum=p__Actinobacteriota:capture_species=s__Actinoplanes azureus:heptad=MCP-44H],((fb29af67-1af5-4f8e-96e9-f906e814995b_6@MCPsignal.37.176:0.0473779[&&NHX:Sample=rhizpot1:Type=capture:capture_class=c__Alphaproteobacteria:capture_domain=d__Bacteria:capture_family=f__Xanthobacteraceae:capture_genus=g__Bradyrhizobium:capture_order=o__Rhizobiales:capture_phylum=p__Proteobacteria:capture_species=s__Bradyrhizobium sp900114915:heptad=MCP-44H],(d3868e59-7a54-41c6-8a27-c223c1123f4e_1@MCPsignal.25.176:5e-09[&&NHX:Sample=rhizpot1:Type=capture:capture_class=c__Syntrophorhabdia:capture_domain=d__Bacteria:capture_family=f__Syntrophorhabdaceae:capture_genus=g__Delta-02:capture_order=o__Syntrophorhabdales:capture_phylum=p__Desulfobacterota_G:capture_species=s__Delta-02 sp003506795:heptad=MCP-44H],(befef585-ee36-4b4b-bde6-f0dd794e07dc_6@MCPsignal.406.573:0[&&NHX:Sample=rhizpot1:Type=capture:capture_class=c__Halobacteria:capture_domain=d__Archaea:capture_family=f__Haloferacaceae:capture_genus=g__Halorubrum:capture_order=o__Halobacteriales:capture_phylum=p__Halobacteriota:capture_species=s__Halorubrum vacuolatum:heptad=MCP-44H],18e47b73-45b9-4582-9c5a-654a3643ee1f_3@MCPsignal.360.527:0[&&NHX:Sample=rhizpot3:Type=capture:capture_class=c__Anaerolineae:capture_domain=d__Bacteria:capture_family=f__UBA6663:capture_genus=g__SpSt-583:capture_order=o__Anaerolineales:capture_phylum=p__Chloroflexota:capture_species=s__SpSt-583 sp011367385:heptad=MCP-44H]):5e-09[&&NHX:Sample_counter=rhizpot1--1||rhizpot3--1:Type_counter=capture--2:capture_class_counter=c__Anaerolineae--1||c__Halobacteria--1:capture_domain_counter=d__Archaea--1||d__Bacteria--1:capture_family_counter=f__Haloferacaceae--1||f__UBA6663--1:capture_genus_counter=g__Halorubrum--1||g__SpSt-583--1:capture_order_counter=o__Anaerolineales--1||o__Halobacteriales--1:capture_phylum_counter=p__Chloroflexota--1||p__Halobacteriota--1:capture_species_counter=s__Halorubrum vacuolatum--1||s__SpSt-583 sp011367385--1:gtdb_class_counter=:gtdb_domain_counter=:gtdb_family_counter=:gtdb_genus_counter=:gtdb_order_counter=:gtdb_phylum_counter=:gtdb_species_counter=:heptad_counter=MCP-44H--2:lbd_counter=:name=N334291:ref_name_counter=])0.932:0.0330699[&&NHX:Sample_counter=rhizpot1--2||rhizpot3--1:Type_counter=capture--3:capture_class_counter=c__Anaerolineae--1||c__Halobacteria--1||c__Syntrophorhabdia--1:capture_domain_counter=d__Archaea--1||d__Bacteria--2:capture_family_counter=f__Haloferacaceae--1||f__Syntrophorhabdaceae--1||f__UBA6663--1:capture_genus_counter=g__Delta-02--1||g__Halorubrum--1||g__SpSt-583--1:capture_order_counter=o__Anaerolineales--1||o__Halobacteriales--1||o__Syntrophorhabdales--1:capture_phylum_counter=p__Chloroflexota--1||p__Desulfobacterota_G--1||p__Halobacteriota--1:capture_species_counter=s__Delta-02 sp003506795--1||s__Halorubrum vacuolatum--1||s__SpSt-583 sp011367385--1:gtdb_class_counter=:gtdb_domain_counter=:gtdb_family_counter=:gtdb_genus_counter=:gtdb_order_counter=:gtdb_phylum_counter=:gtdb_species_counter=:heptad_counter=MCP-44H--3:lbd_counter=:name=N334292:ref_name_counter=])0.627:0.00476772[&&NHX:Sample_counter=rhizpot1--3||rhizpot3--1:Type_counter=capture--4:capture_class_counter=c__Alphaproteobacteria--1||c__Anaerolineae--1||c__Halobacteria--1||c__Syntrophorhabdia--1:capture_domain_counter=d__Archaea--1||d__Bacteria--3:capture_family_counter=f__Haloferacaceae--1||f__Syntrophorhabdaceae--1||f__UBA6663--1||f__Xanthobacteraceae--1:capture_genus_counter=g__Bradyrhizobium--1||g__Delta-02--1||g__Halorubrum--1||g__SpSt-583--1:capture_order_counter=o__Anaerolineales--1||o__Halobacteriales--1||o__Rhizobiales--1||o__Syntrophorhabdales--1:capture_phylum_counter=p__Chloroflexota--1||p__Desulfobacterota_G--1||p__Halobacteriota--1||p__Proteobacteria--1:capture_species_counter=s__Bradyrhizobium sp900114915--1||s__Delta-02 sp003506795--1||s__Halorubrum vacuolatum--1||s__SpSt-583 sp011367385--1:gtdb_class_counter=:gtdb_domain_counter=:gtdb_family_counter=:gtdb_genus_counter=:gtdb_order_counter=:gtdb_phylum_counter=:gtdb_species_counter=:heptad_counter=MCP-44H--4:lbd_counter=:name=N334293:ref_name_counter=],(783e08d0-7143-56f8-8139-5cf9daebf3d6_3@MCPsignal.23.167:5e-09[&&NHX:Sample=rhizpot1:Type=capture:capture_class=c__Alphaproteobacteria:capture_domain=d__Bacteria:capture_family=f__Xanthobacteraceae:capture_genus=g__Bradyrhizobium:capture_order=o__Rhizobiales:capture_phylum=p__Proteobacteria:capture_species=s__Bradyrhizobium niftali:heptad=MCP-44H],c1e0d476-1259-4bce-9aa8-e0c23ac2c9c8_4@MCPsignal.29.130:5e-09[&&NHX:Sample=rhizpot1:Type=capture:besthit=77.2:bitscore=129.0:capture_class=c__Alphaproteobacteria:capture_domain=d__Bacteria:capture_family=f__Xanthobacteraceae:capture_genus=g__Bradyrhizobium:capture_order=o__Rhizobiales:capture_phylum=p__Proteobacteria:capture_species=s__Bradyrhizobium niftali:evalue=3.83e-39:gapopen=0.0:heptad=MCP-44H:length=101.0:mismatch=23.0:qcovhsp=100.0:qend=101.0:qstart=1.0:ref_name=RS_GCF_000420025.1_protein.faa_NZ_ATUD01000005.1_27@PF00015_full_PFAM.369.542:scovhsp=58.4:send=143.0:sstart=43.0])0.937:0.040034[&&NHX:Sample_counter=rhizpot1--2:Type_counter=capture--2:besthit_avg=77.2:besthit_max=77.2:besthit_min=77.2:besthit_std=0:besthit_sum=77.2:bitscore_avg=129.0:bitscore_max=129.0:bitscore_min=129.0:bitscore_std=0:bitscore_sum=129.0:capture_class_counter=c__Alphaproteobacteria--2:capture_domain_counter=d__Bacteria--2:capture_family_counter=f__Xanthobacteraceae--2:capture_genus_counter=g__Bradyrhizobium--2:capture_order_counter=o__Rhizobiales--2:capture_phylum_counter=p__Proteobacteria--2:capture_species_counter=s__Bradyrhizobium niftali--2:evalue_avg=3.83e-39:evalue_max=3.83e-39:evalue_min=3.83e-39:evalue_std=0:evalue_sum=3.83e-39:gapopen_avg=0.0:gapopen_max=0.0:gapopen_min=0.0:gapopen_std=0:gapopen_sum=0.0:gtdb_class_counter=:gtdb_domain_counter=:gtdb_family_counter=:gtdb_genus_counter=:gtdb_order_counter=:gtdb_phylum_counter=:gtdb_species_counter=:heptad_counter=MCP-44H--2:lbd_counter=:length_avg=101.0:length_max=101.0:length_min=101.0:length_std=0:length_sum=101.0:mismatch_avg=23.0:mismatch_max=23.0:mismatch_min=23.0:mismatch_std=0:mismatch_sum=23.0:name=N334296:qcovhsp_avg=100.0:qcovhsp_max=100.0:qcovhsp_min=100.0:qcovhsp_std=0:qcovhsp_sum=100.0:qend_avg=101.0:qend_max=101.0:qend_min=101.0:qend_std=0:qend_sum=101.0:qstart_avg=1.0:qstart_max=1.0:qstart_min=1.0:qstart_std=0:qstart_sum=1.0:ref_name_counter=RS_GCF_000420025.1_protein.faa_NZ_ATUD01000005.1_27@PF00015_full_PFAM.369.542--1:scovhsp_avg=58.4:scovhsp_max=58.4:scovhsp_min=58.4:scovhsp_std=0:scovhsp_sum=58.4:send_avg=143.0:send_max=143.0:send_min=143.0:send_std=0:send_sum=143.0:sstart_avg=43.0:sstart_max=43.0:sstart_min=43.0:sstart_std=0:sstart_sum=43.0])0.95:0.0512909[&&NHX:Sample_counter=rhizpot1--5||rhizpot3--1:Type_counter=capture--6:besthit_avg=77.2:besthit_max=77.2:besthit_min=77.2:besthit_std=0:besthit_sum=77.2:bitscore_avg=129.0:bitscore_max=129.0:bitscore_min=129.0:bitscore_std=0:bitscore_sum=129.0:capture_class_counter=c__Alphaproteobacteria--3||c__Anaerolineae--1||c__Halobacteria--1||c__Syntrophorhabdia--1:capture_domain_counter=d__Archaea--1||d__Bacteria--5:capture_family_counter=f__Haloferacaceae--1||f__Syntrophorhabdaceae--1||f__UBA6663--1||f__Xanthobacteraceae--3:capture_genus_counter=g__Bradyrhizobium--3||g__Delta-02--1||g__Halorubrum--1||g__SpSt-583--1:capture_order_counter=o__Anaerolineales--1||o__Halobacteriales--1||o__Rhizobiales--3||o__Syntrophorhabdales--1:capture_phylum_counter=p__Chloroflexota--1||p__Desulfobacterota_G--1||p__Halobacteriota--1||p__Proteobacteria--3:capture_species_counter=s__Bradyrhizobium niftali--2||s__Bradyrhizobium sp900114915--1||s__Delta-02 sp003506795--1||s__Halorubrum vacuolatum--1||s__SpSt-583 sp011367385--1:evalue_avg=3.83e-39:evalue_max=3.83e-39:evalue_min=3.83e-39:evalue_std=0:evalue_sum=3.83e-39:gapopen_avg=0.0:gapopen_max=0.0:gapopen_min=0.0:gapopen_std=0:gapopen_sum=0.0:gtdb_class_counter=:gtdb_domain_counter=:gtdb_family_counter=:gtdb_genus_counter=:gtdb_order_counter=:gtdb_phylum_counter=:gtdb_species_counter=:heptad_counter=MCP-44H--6:lbd_counter=:length_avg=101.0:length_max=101.0:length_min=101.0:length_std=0:length_sum=101.0:mismatch_avg=23.0:mismatch_max=23.0:mismatch_min=23.0:mismatch_std=0:mismatch_sum=23.0:name=N334297:qcovhsp_avg=100.0:qcovhsp_max=100.0:qcovhsp_min=100.0:qcovhsp_std=0:qcovhsp_sum=100.0:qend_avg=101.0:qend_max=101.0:qend_min=101.0:qend_std=0:qend_sum=101.0:qstart_avg=1.0:qstart_max=1.0:qstart_min=1.0:qstart_std=0:qstart_sum=1.0:ref_name_counter=RS_GCF_000420025.1_protein.faa_NZ_ATUD01000005.1_27@PF00015_full_PFAM.369.542--1:scovhsp_avg=58.4:scovhsp_max=58.4:scovhsp_min=58.4:scovhsp_std=0:scovhsp_sum=58.4:send_avg=143.0:send_max=143.0:send_min=143.0:send_std=0:send_sum=143.0:sstart_avg=43.0:sstart_max=43.0:sstart_min=43.0:sstart_std=0:sstart_sum=43.0])0:0.0284408[&&NHX:Sample_counter=rhizpot1--5||rhizpot3--2:Type_counter=capture--7:besthit_avg=77.2:besthit_max=77.2:besthit_min=77.2:besthit_std=0:besthit_sum=77.2:bitscore_avg=129.0:bitscore_max=129.0:bitscore_min=129.0:bitscore_std=0:bitscore_sum=129.0:capture_class_counter=c__Actinomycetia--1||c__Alphaproteobacteria--3||c__Anaerolineae--1||c__Halobacteria--1||c__Syntrophorhabdia--1:capture_domain_counter=d__Archaea--1||d__Bacteria--6:capture_family_counter=f__Haloferacaceae--1||f__Micromonosporaceae--1||f__Syntrophorhabdaceae--1||f__UBA6663--1||f__Xanthobacteraceae--3:capture_genus_counter=g__Actinoplanes--1||g__Bradyrhizobium--3||g__Delta-02--1||g__Halorubrum--1||g__SpSt-583--1:capture_order_counter=o__Anaerolineales--1||o__Halobacteriales--1||o__Mycobacteriales--1||o__Rhizobiales--3||o__Syntrophorhabdales--1:capture_phylum_counter=p__Actinobacteriota--1||p__Chloroflexota--1||p__Desulfobacterota_G--1||p__Halobacteriota--1||p__Proteobacteria--3:capture_species_counter=s__Actinoplanes azureus--1||s__Bradyrhizobium niftali--2||s__Bradyrhizobium sp900114915--1||s__Delta-02 sp003506795--1||s__Halorubrum vacuolatum--1||s__SpSt-583 sp011367385--1:evalue_avg=3.83e-39:evalue_max=3.83e-39:evalue_min=3.83e-39:evalue_std=0:evalue_sum=3.83e-39:gapopen_avg=0.0:gapopen_max=0.0:gapopen_min=0.0:gapopen_std=0:gapopen_sum=0.0:gtdb_class_counter=:gtdb_domain_counter=:gtdb_family_counter=:gtdb_genus_counter=:gtdb_order_counter=:gtdb_phylum_counter=:gtdb_species_counter=:heptad_counter=MCP-44H--7:lbd_counter=:length_avg=101.0:length_max=101.0:length_min=101.0:length_std=0:length_sum=101.0:mismatch_avg=23.0:mismatch_max=23.0:mismatch_min=23.0:mismatch_std=0:mismatch_sum=23.0:name=N334298:qcovhsp_avg=100.0:qcovhsp_max=100.0:qcovhsp_min=100.0:qcovhsp_std=0:qcovhsp_sum=100.0:qend_avg=101.0:qend_max=101.0:qend_min=101.0:qend_std=0:qend_sum=101.0:qstart_avg=1.0:qstart_max=1.0:qstart_min=1.0:qstart_std=0:qstart_sum=1.0:ref_name_counter=RS_GCF_000420025.1_protein.faa_NZ_ATUD01000005.1_27@PF00015_full_PFAM.369.542--1:scovhsp_avg=58.4:scovhsp_max=58.4:scovhsp_min=58.4:scovhsp_std=0:scovhsp_sum=58.4:send_avg=143.0:send_max=143.0:send_min=143.0:send_std=0:send_sum=143.0:sstart_avg=43.0:sstart_max=43.0:sstart_min=43.0:sstart_std=0:sstart_sum=43.0],277eb1b6-945d-461c-b3c3-2363bc4c2168_6@MCPsignal.99.183:0.0956045[&&NHX:Sample=rhiztom2:Type=capture:capture_class=c__Alphaproteobacteria:capture_domain=d__Bacteria:capture_family=f__Xanthobacteraceae:capture_genus=g__Bradyrhizobium:capture_order=o__Rhizobiales:capture_phylum=p__Proteobacteria:capture_species=s__Bradyrhizobium sp900114915:heptad=MCP-44H])0.024:0.000567705[&&NHX:Sample_counter=rhizpot1--5||rhizpot3--2||rhiztom2--1:Type_counter=capture--8:besthit_avg=77.2:besthit_max=77.2:besthit_min=77.2:besthit_std=0:besthit_sum=77.2:bitscore_avg=129.0:bitscore_max=129.0:bitscore_min=129.0:bitscore_std=0:bitscore_sum=129.0:capture_class_counter=c__Actinomycetia--1||c__Alphaproteobacteria--4||c__Anaerolineae--1||c__Halobacteria--1||c__Syntrophorhabdia--1:capture_domain_counter=d__Archaea--1||d__Bacteria--7:capture_family_counter=f__Haloferacaceae--1||f__Micromonosporaceae--1||f__Syntrophorhabdaceae--1||f__UBA6663--1||f__Xanthobacteraceae--4:capture_genus_counter=g__Actinoplanes--1||g__Bradyrhizobium--4||g__Delta-02--1||g__Halorubrum--1||g__SpSt-583--1:capture_order_counter=o__Anaerolineales--1||o__Halobacteriales--1||o__Mycobacteriales--1||o__Rhizobiales--4||o__Syntrophorhabdales--1:capture_phylum_counter=p__Actinobacteriota--1||p__Chloroflexota--1||p__Desulfobacterota_G--1||p__Halobacteriota--1||p__Proteobacteria--4:capture_species_counter=s__Actinoplanes azureus--1||s__Bradyrhizobium niftali--2||s__Bradyrhizobium sp900114915--2||s__Delta-02 sp003506795--1||s__Halorubrum vacuolatum--1||s__SpSt-583 sp011367385--1:evalue_avg=3.83e-39:evalue_max=3.83e-39:evalue_min=3.83e-39:evalue_std=0:evalue_sum=3.83e-39:gapopen_avg=0.0:gapopen_max=0.0:gapopen_min=0.0:gapopen_std=0:gapopen_sum=0.0:gtdb_class_counter=:gtdb_domain_counter=:gtdb_family_counter=:gtdb_genus_counter=:gtdb_order_counter=:gtdb_phylum_counter=:gtdb_species_counter=:heptad_counter=MCP-44H--8:lbd_counter=:length_avg=101.0:length_max=101.0:length_min=101.0:length_std=0:length_sum=101.0:mismatch_avg=23.0:mismatch_max=23.0:mismatch_min=23.0:mismatch_std=0:mismatch_sum=23.0:name=N334300:qcovhsp_avg=100.0:qcovhsp_max=100.0:qcovhsp_min=100.0:qcovhsp_std=0:qcovhsp_sum=100.0:qend_avg=101.0:qend_max=101.0:qend_min=101.0:qend_std=0:qend_sum=101.0:qstart_avg=1.0:qstart_max=1.0:qstart_min=1.0:qstart_std=0:qstart_sum=1.0:ref_name_counter=RS_GCF_000420025.1_protein.faa_NZ_ATUD01000005.1_27@PF00015_full_PFAM.369.542--1:scovhsp_avg=58.4:scovhsp_max=58.4:scovhsp_min=58.4:scovhsp_std=0:scovhsp_sum=58.4:send_avg=143.0:send_max=143.0:send_min=143.0:send_std=0:send_sum=143.0:sstart_avg=43.0:sstart_max=43.0:sstart_min=43.0:sstart_std=0:sstart_sum=43.0])0.998:0.12705[&&NHX:Sample_counter=rhizpot1--7||rhizpot2--1||rhizpot3--8||rhiztom2--1:Type_counter=GTDB--1||capture--17:besthit_avg=77.2:besthit_max=77.9:besthit_min=76.5:besthit_std=0.7000000000000028:besthit_sum=231.6:bitscore_avg=138.66666666666666:bitscore_max=149.0:bitscore_min=129.0:bitscore_std=10.016652800877813:bitscore_sum=416.0:capture_class_counter=c__Actinomycetia--3||c__Alphaproteobacteria--5||c__Anaerolineae--1||c__Desulfuromonadia--1||c__Gammaproteobacteria--1||c__Halobacteria--2||c__Syntrophorhabdia--1||c__Thermoleophilia--1||c__Thermoplasmata--2:capture_domain_counter=d__Archaea--4||d__Bacteria--13:capture_family_counter=f__Geobacteraceae--1||f__Geodermatophilaceae--1||f__Haloferacaceae--2||f__Methanomassiliicoccaceae--2||f__Micromonosporaceae--1||f__Rhodocyclaceae--1||f__Solirubrobacteraceae--1||f__Streptosporangiaceae--1||f__Syntrophorhabdaceae--1||f__UBA6663--1||f__Xanthobacteraceae--5:capture_genus_counter=g__62-47--1||g__Actinoplanes--1||g__Azonexus--1||g__Baekduia--1||g__Bradyrhizobium--4||g__Delta-02--1||g__Geodermatophilus--1||g__Geomonas--1||g__Halopelagius--1||g__Halorubrum--1||g__Planobispora--1||g__SpSt-583--1||g__UBA6--2:capture_order_counter=o__Anaerolineales--1||o__Burkholderiales--1||o__Geobacterales--1||o__Halobacteriales--2||o__Methanomassiliicoccales--2||o__Mycobacteriales--2||o__Rhizobiales--5||o__Solirubrobacterales--1||o__Streptosporangiales--1||o__Syntrophorhabdales--1:capture_phylum_counter=p__Actinobacteriota--4||p__Chloroflexota--1||p__Desulfobacterota--1||p__Desulfobacterota_G--1||p__Halobacteriota--2||p__Proteobacteria--6||p__Thermoplasmatota--2:capture_species_counter=s__62-47 sp017305595--1||s__Actinoplanes azureus--1||s__Azonexus sp002470165--1||s__Baekduia sp017084525--1||s__Bradyrhizobium niftali--2||s__Bradyrhizobium sp900114915--2||s__Delta-02 sp003506795--1||s__Geodermatophilus amargosae--1||s__Geomonas bemidjiensis--1||s__Halopelagius inordinatus--1||s__Halorubrum vacuolatum--1||s__Planobispora longispora--1||s__SpSt-583 sp011367385--1||s__UBA6 sp002508545--2:evalue_avg=1.2776000286999998e-39:evalue_max=3.83e-39:evalue_min=8.61e-47:evalue_std=2.210443659087162e-39:evalue_sum=3.8328000860999994e-39:gapopen_avg=0.0:gapopen_max=0.0:gapopen_min=0.0:gapopen_std=0.0:gapopen_sum=0.0:gtdb_class_counter=c__Thermoleophilia--1:gtdb_domain_counter=d__Bacteria--1:gtdb_family_counter=f__Solirubrobacteraceae--1:gtdb_genus_counter=g__Solirubrobacter--1:gtdb_order_counter=o__Solirubrobacterales--1:gtdb_phylum_counter=p__Actinobacteriota--1:gtdb_species_counter=s__Solirubrobacter pauli--1:heptad_counter=MCP-44H--18:lbd_counter=:lca_tree=s__Solirubrobacter pauli:length_avg=106.66666666666667:length_max=115.0:length_min=101.0:length_std=7.3711147958319945:length_sum=320.0:mismatch_avg=24.333333333333332:mismatch_max=27.0:mismatch_min=23.0:mismatch_std=2.3094010767585034:mismatch_sum=73.0:name=N334301:qcovhsp_avg=99.36666666666667:qcovhsp_max=100.0:qcovhsp_min=98.1:qcovhsp_std=1.0969655114602923:qcovhsp_sum=298.1:qend_avg=106.66666666666667:qend_max=115.0:qend_min=101.0:qend_std=7.3711147958319945:qend_sum=320.0:qstart_avg=1.0:qstart_max=1.0:qstart_min=1.0:qstart_std=0.0:qstart_sum=3.0:ref_name_counter=RS_GCF_000420025.1_protein.faa_NZ_ATUD01000005.1_27@PF00015_full_PFAM.369.542--2||RS_GCF_003633755.1_protein.faa_NZ_RBIL01000002.1_1364@PF00015_full_PFAM.376.558--1:scovhsp_avg=60.666666666666664:scovhsp_max=66.5:scovhsp_min=57.1:scovhsp_std=5.09345985881241:scovhsp_sum=182.0:send_avg=147.0:send_max=151.0:send_min=143.0:send_std=4.0:send_sum=441.0:sstart_avg=41.333333333333336:sstart_max=48.0:sstart_min=33.0:sstart_std=7.637626158259733:sstart_sum=124.0],((45c75894-5c86-5422-968e-276d1799f2e1_2@MCPsignal.1492.1633:0.0659367[&&NHX:Sample=rhiztom1:Type=capture:capture_class=c__Thermoleophilia:capture_domain=d__Bacteria:capture_family=f__Solirubrobacteraceae:capture_genus=g__Patulibacter:capture_order=o__Solirubrobacterales:capture_phylum=p__Actinobacteriota:capture_species=s__Patulibacter americanus:heptad=MCP-44H],(e6083fb6-d5bc-4921-9576-2cc821f13e11_5@MCPsignal.121.305:0.00399616[&&NHX:Sample=rhiztom2:Type=capture:capture_class=c__Thermoleophilia:capture_domain=d__Bacteria:capture_family=f__Solirubrobacteraceae:capture_genus=g__Patulibacter:capture_order=o__Solirubrobacterales:capture_phylum=p__Actinobacteriota:capture_species=s__Patulibacter americanus:heptad=MCP-44H],(c86a00fc-cf09-4008-91ef-f542b6bc9776_6@MCPsignal.165.317:5e-09[&&NHX:Sample=rhiztom3:Type=capture:besthit=57.0:bitscore=136.0:capture_class=c__Thermoleophilia:capture_domain=d__Bacteria:capture_family=f__Solirubrobacteraceae:capture_genus=g__Patulibacter:capture_order=o__Solirubrobacterales:capture_phylum=p__Actinobacteriota:capture_species=s__Patulibacter americanus:evalue=5.33e-41:gapopen=0.0:heptad=MCP-44H:length=149.0:mismatch=64.0:qcovhsp=98.0:qend=150.0:qstart=2.0:ref_name=RS_GCF_000424625.1_protein.faa_NZ_AUKG01000002.1_768@PF00015_full_PFAM.379.554:scovhsp=85.1:send=174.0:sstart=26.0],b0915f4c-11fd-44ba-89aa-38929eacfa52_1@MCPsignal.57.240:5e-09[&&NHX:Sample=rhiztom3:Type=capture:besthit=53.9:bitscore=155.0:capture_class=c__Thermoleophilia:capture_domain=d__Bacteria:capture_family=f__Solirubrobacteraceae:capture_genus=g__Patulibacter:capture_order=o__Solirubrobacterales:capture_phylum=p__Actinobacteriota:capture_species=s__Patulibacter americanus:evalue=7.18e-48:gapopen=0.0:heptad=MCP-44H:length=180.0:mismatch=83.0:qcovhsp=98.4:qend=181.0:qstart=2.0:ref_name=RS_GCF_014199525.1_protein.faa_NZ_JACHNU010000004.1_208@PF00015_full_PFAM.454.645:scovhsp=94.2:send=190.0:sstart=11.0])0:5e-09[&&NHX:Sample_counter=rhiztom3--2:Type_counter=capture--2:besthit_avg=55.45:besthit_max=57.0:besthit_min=53.9:besthit_std=2.1920310216782983:besthit_sum=110.9:bitscore_avg=145.5:bitscore_max=155.0:bitscore_min=136.0:bitscore_std=13.435028842544403:bitscore_sum=291.0:capture_class_counter=c__Thermoleophilia--2:capture_domain_counter=d__Bacteria--2:capture_family_counter=f__Solirubrobacteraceae--2:capture_genus_counter=g__Patulibacter--2:capture_order_counter=o__Solirubrobacterales--2:capture_phylum_counter=p__Actinobacteriota--2:capture_species_counter=s__Patulibacter americanus--2:evalue_avg=2.665000359e-41:evalue_max=5.33e-41:evalue_min=7.18e-48:evalue_std=3.768878636021629e-41:evalue_sum=5.330000718e-41:gapopen_avg=0.0:gapopen_max=0.0:gapopen_min=0.0:gapopen_std=0.0:gapopen_sum=0.0:gtdb_class_counter=:gtdb_domain_counter=:gtdb_family_counter=:gtdb_genus_counter=:gtdb_order_counter=:gtdb_phylum_counter=:gtdb_species_counter=:heptad_counter=MCP-44H--2:lbd_counter=:length_avg=164.5:length_max=180.0:length_min=149.0:length_std=21.920310216782973:length_sum=329.0:mismatch_avg=73.5:mismatch_max=83.0:mismatch_min=64.0:mismatch_std=13.435028842544403:mismatch_sum=147.0:name=N334306:qcovhsp_avg=98.2:qcovhsp_max=98.4:qcovhsp_min=98.0:qcovhsp_std=0.28284271247462306:qcovhsp_sum=196.4:qend_avg=165.5:qend_max=181.0:qend_min=150.0:qend_std=21.920310216782973:qend_sum=331.0:qstart_avg=2.0:qstart_max=2.0:qstart_min=2.0:qstart_std=0.0:qstart_sum=4.0:ref_name_counter=RS_GCF_000424625.1_protein.faa_NZ_AUKG01000002.1_768@PF00015_full_PFAM.379.554--1||RS_GCF_014199525.1_protein.faa_NZ_JACHNU010000004.1_208@PF00015_full_PFAM.454.645--1:scovhsp_avg=89.65:scovhsp_max=94.2:scovhsp_min=85.1:scovhsp_std=6.434671708797588:scovhsp_sum=179.3:send_avg=182.0:send_max=190.0:send_min=174.0:send_std=11.313708498984761:send_sum=364.0:sstart_avg=18.5:sstart_max=26.0:sstart_min=11.0:sstart_std=10.606601717798213:sstart_sum=37.0])0.614:0.00242291[&&NHX:Sample_counter=rhiztom2--1||rhiztom3--2:Type_counter=capture--3:besthit_avg=55.45:besthit_max=57.0:besthit_min=53.9:besthit_std=2.1920310216782983:besthit_sum=110.9:bitscore_avg=145.5:bitscore_max=155.0:bitscore_min=136.0:bitscore_std=13.435028842544403:bitscore_sum=291.0:capture_class_counter=c__Thermoleophilia--3:capture_domain_counter=d__Bacteria--3:capture_family_counter=f__Solirubrobacteraceae--3:capture_genus_counter=g__Patulibacter--3:capture_order_counter=o__Solirubrobacterales--3:capture_phylum_counter=p__Actinobacteriota--3:capture_species_counter=s__Patulibacter americanus--3:evalue_avg=2.665000359e-41:evalue_max=5.33e-41:evalue_min=7.18e-48:evalue_std=3.768878636021629e-41:evalue_sum=5.330000718e-41:gapopen_avg=0.0:gapopen_max=0.0:gapopen_min=0.0:gapopen_std=0.0:gapopen_sum=0.0:gtdb_class_counter=:gtdb_domain_counter=:gtdb_family_counter=:gtdb_genus_counter=:gtdb_order_counter=:gtdb_phylum_counter=:gtdb_species_counter=:heptad_counter=MCP-44H--3:lbd_counter=:length_avg=164.5:length_max=180.0:length_min=149.0:length_std=21.920310216782973:length_sum=329.0:mismatch_avg=73.5:mismatch_max=83.0:mismatch_min=64.0:mismatch_std=13.435028842544403:mismatch_sum=147.0:name=N334307:qcovhsp_avg=98.2:qcovhsp_max=98.4:qcovhsp_min=98.0:qcovhsp_std=0.28284271247462306:qcovhsp_sum=196.4:qend_avg=165.5:qend_max=181.0:qend_min=150.0:qend_std=21.920310216782973:qend_sum=331.0:qstart_avg=2.0:qstart_max=2.0:qstart_min=2.0:qstart_std=0.0:qstart_sum=4.0:ref_name_counter=RS_GCF_000424625.1_protein.faa_NZ_AUKG01000002.1_768@PF00015_full_PFAM.379.554--1||RS_GCF_014199525.1_protein.faa_NZ_JACHNU010000004.1_208@PF00015_full_PFAM.454.645--1:scovhsp_avg=89.65:scovhsp_max=94.2:scovhsp_min=85.1:scovhsp_std=6.434671708797588:scovhsp_sum=179.3:send_avg=182.0:send_max=190.0:send_min=174.0:send_std=11.313708498984761:send_sum=364.0:sstart_avg=18.5:sstart_max=26.0:sstart_min=11.0:sstart_std=10.606601717798213:sstart_sum=37.0])1:0.162503[&&NHX:Sample_counter=rhiztom1--1||rhiztom2--1||rhiztom3--2:Type_counter=capture--4:besthit_avg=55.45:besthit_max=57.0:besthit_min=53.9:besthit_std=2.1920310216782983:besthit_sum=110.9:bitscore_avg=145.5:bitscore_max=155.0:bitscore_min=136.0:bitscore_std=13.435028842544403:bitscore_sum=291.0:capture_class_counter=c__Thermoleophilia--4:capture_domain_counter=d__Bacteria--4:capture_family_counter=f__Solirubrobacteraceae--4:capture_genus_counter=g__Patulibacter--4:capture_order_counter=o__Solirubrobacterales--4:capture_phylum_counter=p__Actinobacteriota--4:capture_species_counter=s__Patulibacter americanus--4:evalue_avg=2.665000359e-41:evalue_max=5.33e-41:evalue_min=7.18e-48:evalue_std=3.768878636021629e-41:evalue_sum=5.330000718e-41:gapopen_avg=0.0:gapopen_max=0.0:gapopen_min=0.0:gapopen_std=0.0:gapopen_sum=0.0:gtdb_class_counter=:gtdb_domain_counter=:gtdb_family_counter=:gtdb_genus_counter=:gtdb_order_counter=:gtdb_phylum_counter=:gtdb_species_counter=:heptad_counter=MCP-44H--4:lbd_counter=:length_avg=164.5:length_max=180.0:length_min=149.0:length_std=21.920310216782973:length_sum=329.0:mismatch_avg=73.5:mismatch_max=83.0:mismatch_min=64.0:mismatch_std=13.435028842544403:mismatch_sum=147.0:name=N334308:qcovhsp_avg=98.2:qcovhsp_max=98.4:qcovhsp_min=98.0:qcovhsp_std=0.28284271247462306:qcovhsp_sum=196.4:qend_avg=165.5:qend_max=181.0:qend_min=150.0:qend_std=21.920310216782973:qend_sum=331.0:qstart_avg=2.0:qstart_max=2.0:qstart_min=2.0:qstart_std=0.0:qstart_sum=4.0:ref_name_counter=RS_GCF_000424625.1_protein.faa_NZ_AUKG01000002.1_768@PF00015_full_PFAM.379.554--1||RS_GCF_014199525.1_protein.faa_NZ_JACHNU010000004.1_208@PF00015_full_PFAM.454.645--1:scovhsp_avg=89.65:scovhsp_max=94.2:scovhsp_min=85.1:scovhsp_std=6.434671708797588:scovhsp_sum=179.3:send_avg=182.0:send_max=190.0:send_min=174.0:send_std=11.313708498984761:send_sum=364.0:sstart_avg=18.5:sstart_max=26.0:sstart_min=11.0:sstart_std=10.606601717798213:sstart_sum=37.0],(f2f3b83a-0256-4786-90f9-4752dac07037_4@MCPsignal.49.175:0.0590236[&&NHX:Sample=rhiztom3:Type=capture:besthit=75.6:bitscore=155.0:capture_class=c__Gammaproteobacteria:capture_domain=d__Bacteria:capture_family=f__Thioalkalivibrionaceae:capture_genus=g__Thioalkalivibrio:capture_order=o__Ectothiorhodospirales:capture_phylum=p__Proteobacteria:capture_species=s__Thioalkalivibrio halophilus:evalue=9.94e-49:gapopen=0.0:heptad=MCP-44H:length=123.0:mismatch=30.0:qcovhsp=97.6:qend=126.0:qstart=4.0:ref_name=RS_GCF_000420025.1_protein.faa_NZ_ATUD01000005.1_27@PF00015_full_PFAM.369.542:scovhsp=71.1:send=169.0:sstart=47.0],((4f228084-8863-4fe9-95bf-57eabdb11b9e_6@MCPsignal.354.433:0.0098629[&&NHX:Sample=rhizpot3:Type=capture:capture_class=c__Gammaproteobacteria:capture_domain=d__Bacteria:capture_family=f__Chromobacteriaceae:capture_genus=g__Chromobacterium:capture_order=o__Burkholderiales:capture_phylum=p__Proteobacteria:capture_species=s__Chromobacterium sphagni:heptad=MCP-40H],(25d6bd65-c904-432c-b401-e3b514e3588b_3@MCPsignal.38.144:0.0110892[&&NHX:Sample=rhizpot3:Type=capture:besthit=81.1:bitscore=145.0:capture_class=c__Gammaproteobacteria:capture_domain=d__Bacteria:capture_family=f__Pseudomonadaceae:capture_genus=g__Pseudomonas_E:capture_order=o__Pseudomonadales:capture_phylum=p__Proteobacteria:capture_species=s__Pseudomonas_E fluorescens_BS:evalue=2.82e-45:gapopen=1.0:heptad=MCP-44H:length=106.0:mismatch=19.0:qcovhsp=99.1:qend=105.0:qstart=1.0:ref_name=RS_GCF_000420025.1_protein.faa_NZ_ATUD01000005.1_27@PF00015_full_PFAM.369.542:scovhsp=61.3:send=133.0:sstart=28.0],e70b3fd1-46ac-42fc-9648-ac4850177280_4@MCPsignal.228.334:5e-09[&&NHX:Sample=rhizpot1:Type=capture:capture_class=c__Holophagae:capture_domain=d__Bacteria:capture_family=f__Holophagaceae:capture_genus=g__Holophaga:capture_order=o__Holophagales:capture_phylum=p__Acidobacteriota:capture_species=s__Holophaga sp002319925:heptad=MCP-44H])0.022:0.00297495[&&NHX:Sample_counter=rhizpot1--1||rhizpot3--1:Type_counter=capture--2:besthit_avg=81.1:besthit_max=81.1:besthit_min=81.1:besthit_std=0:besthit_sum=81.1:bitscore_avg=145.0:bitscore_max=145.0:bitscore_min=145.0:bitscore_std=0:bitscore_sum=145.0:capture_class_counter=c__Gammaproteobacteria--1||c__Holophagae--1:capture_domain_counter=d__Bacteria--2:capture_family_counter=f__Holophagaceae--1||f__Pseudomonadaceae--1:capture_genus_counter=g__Holophaga--1||g__Pseudomonas_E--1:capture_order_counter=o__Holophagales--1||o__Pseudomonadales--1:capture_phylum_counter=p__Acidobacteriota--1||p__Proteobacteria--1:capture_species_counter=s__Holophaga sp002319925--1||s__Pseudomonas_E fluorescens_BS--1:evalue_avg=2.82e-45:evalue_max=2.82e-45:evalue_min=2.82e-45:evalue_std=0:evalue_sum=2.82e-45:gapopen_avg=1.0:gapopen_max=1.0:gapopen_min=1.0:gapopen_std=0:gapopen_sum=1.0:gtdb_class_counter=:gtdb_domain_counter=:gtdb_family_counter=:gtdb_genus_counter=:gtdb_order_counter=:gtdb_phylum_counter=:gtdb_species_counter=:heptad_counter=MCP-44H--2:lbd_counter=:length_avg=106.0:length_max=106.0:length_min=106.0:length_std=0:length_sum=106.0:mismatch_avg=19.0:mismatch_max=19.0:mismatch_min=19.0:mismatch_std=0:mismatch_sum=19.0:name=N334313:qcovhsp_avg=99.1:qcovhsp_max=99.1:qcovhsp_min=99.1:qcovhsp_std=0:qcovhsp_sum=99.1:qend_avg=105.0:qend_max=105.0:qend_min=105.0:qend_std=0:qend_sum=105.0:qstart_avg=1.0:qstart_max=1.0:qstart_min=1.0:qstart_std=0:qstart_sum=1.0:ref_name_counter=RS_GCF_000420025.1_protein.faa_NZ_ATUD01000005.1_27@PF00015_full_PFAM.369.542--1:scovhsp_avg=61.3:scovhsp_max=61.3:scovhsp_min=61.3:scovhsp_std=0:scovhsp_sum=61.3:send_avg=133.0:send_max=133.0:send_min=133.0:send_std=0:send_sum=133.0:sstart_avg=28.0:sstart_max=28.0:sstart_min=28.0:sstart_std=0:sstart_sum=28.0])0.107:0.00220212[&&NHX:Sample_counter=rhizpot1--1||rhizpot3--2:Type_counter=capture--3:besthit_avg=81.1:besthit_max=81.1:besthit_min=81.1:besthit_std=0:besthit_sum=81.1:bitscore_avg=145.0:bitscore_max=145.0:bitscore_min=145.0:bitscore_std=0:bitscore_sum=145.0:capture_class_counter=c__Gammaproteobacteria--2||c__Holophagae--1:capture_domain_counter=d__Bacteria--3:capture_family_counter=f__Chromobacteriaceae--1||f__Holophagaceae--1||f__Pseudomonadaceae--1:capture_genus_counter=g__Chromobacterium--1||g__Holophaga--1||g__Pseudomonas_E--1:capture_order_counter=o__Burkholderiales--1||o__Holophagales--1||o__Pseudomonadales--1:capture_phylum_counter=p__Acidobacteriota--1||p__Proteobacteria--2:capture_species_counter=s__Chromobacterium sphagni--1||s__Holophaga sp002319925--1||s__Pseudomonas_E fluorescens_BS--1:evalue_avg=2.82e-45:evalue_max=2.82e-45:evalue_min=2.82e-45:evalue_std=0:evalue_sum=2.82e-45:gapopen_avg=1.0:gapopen_max=1.0:gapopen_min=1.0:gapopen_std=0:gapopen_sum=1.0:gtdb_class_counter=:gtdb_domain_counter=:gtdb_family_counter=:gtdb_genus_counter=:gtdb_order_counter=:gtdb_phylum_counter=:gtdb_species_counter=:heptad_counter=MCP-40H--1||MCP-44H--2:lbd_counter=:length_avg=106.0:length_max=106.0:length_min=106.0:length_std=0:length_sum=106.0:mismatch_avg=19.0:mismatch_max=19.0:mismatch_min=19.0:mismatch_std=0:mismatch_sum=19.0:name=N334314:qcovhsp_avg=99.1:qcovhsp_max=99.1:qcovhsp_min=99.1:qcovhsp_std=0:qcovhsp_sum=99.1:qend_avg=105.0:qend_max=105.0:qend_min=105.0:qend_std=0:qend_sum=105.0:qstart_avg=1.0:qstart_max=1.0:qstart_min=1.0:qstart_std=0:qstart_sum=1.0:ref_name_counter=RS_GCF_000420025.1_protein.faa_NZ_ATUD01000005.1_27@PF00015_full_PFAM.369.542--1:scovhsp_avg=61.3:scovhsp_max=61.3:scovhsp_min=61.3:scovhsp_std=0:scovhsp_sum=61.3:send_avg=133.0:send_max=133.0:send_min=133.0:send_std=0:send_sum=133.0:sstart_avg=28.0:sstart_max=28.0:sstart_min=28.0:sstart_std=0:sstart_sum=28.0],(195e9267-52f8-427f-adfe-ab3f9eef6a82_3@MCPsignal.137.263:0.806535[&&NHX:Sample=rhizpot1:Type=capture:capture_class=c__Gammaproteobacteria:capture_domain=d__Bacteria:capture_family=f__Rhodocyclaceae:capture_genus=g__Azonexus:capture_order=o__Burkholderiales:capture_phylum=p__Proteobacteria:capture_species=s__Azonexus sp002470165:heptad=MCP-44H],8f9cb937-f559-4345-acf3-a613f23a33d5_2@MCPsignal.237.339:5e-09[&&NHX:Sample=rhizpot3:Type=capture:capture_class=c__Thermoleophilia:capture_domain=d__Bacteria:capture_family=f__Solirubrobacteraceae:capture_genus=g__Baekduia:capture_order=o__Solirubrobacterales:capture_phylum=p__Actinobacteriota:capture_species=s__Baekduia sp017084525:heptad=MCP-44H])0:0.00991137[&&NHX:Sample_counter=rhizpot1--1||rhizpot3--1:Type_counter=capture--2:capture_class_counter=c__Gammaproteobacteria--1||c__Thermoleophilia--1:capture_domain_counter=d__Bacteria--2:capture_family_counter=f__Rhodocyclaceae--1||f__Solirubrobacteraceae--1:capture_genus_counter=g__Azonexus--1||g__Baekduia--1:capture_order_counter=o__Burkholderiales--1||o__Solirubrobacterales--1:capture_phylum_counter=p__Actinobacteriota--1||p__Proteobacteria--1:capture_species_counter=s__Azonexus sp002470165--1||s__Baekduia sp017084525--1:gtdb_class_counter=:gtdb_domain_counter=:gtdb_family_counter=:gtdb_genus_counter=:gtdb_order_counter=:gtdb_phylum_counter=:gtdb_species_counter=:heptad_counter=MCP-44H--2:lbd_counter=:name=N334317:ref_name_counter=])0.567:0.0211782[&&NHX:Sample_counter=rhizpot1--2||rhizpot3--3:Type_counter=capture--5:besthit_avg=81.1:besthit_max=81.1:besthit_min=81.1:besthit_std=0:besthit_sum=81.1:bitscore_avg=145.0:bitscore_max=145.0:bitscore_min=145.0:bitscore_std=0:bitscore_sum=145.0:capture_class_counter=c__Gammaproteobacteria--3||c__Holophagae--1||c__Thermoleophilia--1:capture_domain_counter=d__Bacteria--5:capture_family_counter=f__Chromobacteriaceae--1||f__Holophagaceae--1||f__Pseudomonadaceae--1||f__Rhodocyclaceae--1||f__Solirubrobacteraceae--1:capture_genus_counter=g__Azonexus--1||g__Baekduia--1||g__Chromobacterium--1||g__Holophaga--1||g__Pseudomonas_E--1:capture_order_counter=o__Burkholderiales--2||o__Holophagales--1||o__Pseudomonadales--1||o__Solirubrobacterales--1:capture_phylum_counter=p__Acidobacteriota--1||p__Actinobacteriota--1||p__Proteobacteria--3:capture_species_counter=s__Azonexus sp002470165--1||s__Baekduia sp017084525--1||s__Chromobacterium sphagni--1||s__Holophaga sp002319925--1||s__Pseudomonas_E fluorescens_BS--1:evalue_avg=2.82e-45:evalue_max=2.82e-45:evalue_min=2.82e-45:evalue_std=0:evalue_sum=2.82e-45:gapopen_avg=1.0:gapopen_max=1.0:gapopen_min=1.0:gapopen_std=0:gapopen_sum=1.0:gtdb_class_counter=:gtdb_domain_counter=:gtdb_family_counter=:gtdb_genus_counter=:gtdb_order_counter=:gtdb_phylum_counter=:gtdb_species_counter=:heptad_counter=MCP-40H--1||MCP-44H--4:lbd_counter=:length_avg=106.0:length_max=106.0:length_min=106.0:length_std=0:length_sum=106.0:mismatch_avg=19.0:mismatch_max=19.0:mismatch_min=19.0:mismatch_std=0:mismatch_sum=19.0:name=N334318:qcovhsp_avg=99.1:qcovhsp_max=99.1:qcovhsp_min=99.1:qcovhsp_std=0:qcovhsp_sum=99.1:qend_avg=105.0:qend_max=105.0:qend_min=105.0:qend_std=0:qend_sum=105.0:qstart_avg=1.0:qstart_max=1.0:qstart_min=1.0:qstart_std=0:qstart_sum=1.0:ref_name_counter=RS_GCF_000420025.1_protein.faa_NZ_ATUD01000005.1_27@PF00015_full_PFAM.369.542--1:scovhsp_avg=61.3:scovhsp_max=61.3:scovhsp_min=61.3:scovhsp_std=0:scovhsp_sum=61.3:send_avg=133.0:send_max=133.0:send_min=133.0:send_std=0:send_sum=133.0:sstart_avg=28.0:sstart_max=28.0:sstart_min=28.0:sstart_std=0:sstart_sum=28.0])0.851:0.0566691[&&NHX:Sample_counter=rhizpot1--2||rhizpot3--3||rhiztom3--1:Type_counter=capture--6:besthit_avg=78.35:besthit_max=81.1:besthit_min=75.6:besthit_std=3.8890872965260113:besthit_sum=156.7:bitscore_avg=150.0:bitscore_max=155.0:bitscore_min=145.0:bitscore_std=7.0710678118654755:bitscore_sum=300.0:capture_class_counter=c__Gammaproteobacteria--4||c__Holophagae--1||c__Thermoleophilia--1:capture_domain_counter=d__Bacteria--6:capture_family_counter=f__Chromobacteriaceae--1||f__Holophagaceae--1||f__Pseudomonadaceae--1||f__Rhodocyclaceae--1||f__Solirubrobacteraceae--1||f__Thioalkalivibrionaceae--1:capture_genus_counter=g__Azonexus--1||g__Baekduia--1||g__Chromobacterium--1||g__Holophaga--1||g__Pseudomonas_E--1||g__Thioalkalivibrio--1:capture_order_counter=o__Burkholderiales--2||o__Ectothiorhodospirales--1||o__Holophagales--1||o__Pseudomonadales--1||o__Solirubrobacterales--1:capture_phylum_counter=p__Acidobacteriota--1||p__Actinobacteriota--1||p__Proteobacteria--4:capture_species_counter=s__Azonexus sp002470165--1||s__Baekduia sp017084525--1||s__Chromobacterium sphagni--1||s__Holophaga sp002319925--1||s__Pseudomonas_E fluorescens_BS--1||s__Thioalkalivibrio halophilus--1:evalue_avg=1.410497e-45:evalue_max=2.82e-45:evalue_min=9.94e-49:evalue_std=1.993338258805565e-45:evalue_sum=2.820994e-45:gapopen_avg=0.5:gapopen_max=1.0:gapopen_min=0.0:gapopen_std=0.7071067811865476:gapopen_sum=1.0:gtdb_class_counter=:gtdb_domain_counter=:gtdb_family_counter=:gtdb_genus_counter=:gtdb_order_counter=:gtdb_phylum_counter=:gtdb_species_counter=:heptad_counter=MCP-40H--1||MCP-44H--5:lbd_counter=:length_avg=114.5:length_max=123.0:length_min=106.0:length_std=12.020815280171307:length_sum=229.0:mismatch_avg=24.5:mismatch_max=30.0:mismatch_min=19.0:mismatch_std=7.7781745930520225:mismatch_sum=49.0:name=N334319:qcovhsp_avg=98.35:qcovhsp_max=99.1:qcovhsp_min=97.6:qcovhsp_std=1.0606601717798212:qcovhsp_sum=196.7:qend_avg=115.5:qend_max=126.0:qend_min=105.0:qend_std=14.849242404917497:qend_sum=231.0:qstart_avg=2.5:qstart_max=4.0:qstart_min=1.0:qstart_std=2.1213203435596424:qstart_sum=5.0:ref_name_counter=RS_GCF_000420025.1_protein.faa_NZ_ATUD01000005.1_27@PF00015_full_PFAM.369.542--2:scovhsp_avg=66.19999999999999:scovhsp_max=71.1:scovhsp_min=61.3:scovhsp_std=6.929646455628164:scovhsp_sum=132.39999999999998:send_avg=151.0:send_max=169.0:send_min=133.0:send_std=25.45584412271571:send_sum=302.0:sstart_avg=37.5:sstart_max=47.0:sstart_min=28.0:sstart_std=13.435028842544403:sstart_sum=75.0])0.811:0.0320845[&&NHX:Sample_counter=rhizpot1--2||rhizpot3--3||rhiztom1--1||rhiztom2--1||rhiztom3--3:Type_counter=capture--10:besthit_avg=66.9:besthit_max=81.1:besthit_min=53.9:besthit_std=13.470214054225961:besthit_sum=267.6:bitscore_avg=147.75:bitscore_max=155.0:bitscore_min=136.0:bitscore_std=9.142392101268317:bitscore_sum=591.0:capture_class_counter=c__Gammaproteobacteria--4||c__Holophagae--1||c__Thermoleophilia--5:capture_domain_counter=d__Bacteria--10:capture_family_counter=f__Chromobacteriaceae--1||f__Holophagaceae--1||f__Pseudomonadaceae--1||f__Rhodocyclaceae--1||f__Solirubrobacteraceae--5||f__Thioalkalivibrionaceae--1:capture_genus_counter=g__Azonexus--1||g__Baekduia--1||g__Chromobacterium--1||g__Holophaga--1||g__Patulibacter--4||g__Pseudomonas_E--1||g__Thioalkalivibrio--1:capture_order_counter=o__Burkholderiales--2||o__Ectothiorhodospirales--1||o__Holophagales--1||o__Pseudomonadales--1||o__Solirubrobacterales--5:capture_phylum_counter=p__Acidobacteriota--1||p__Actinobacteriota--5||p__Proteobacteria--4:capture_species_counter=s__Azonexus sp002470165--1||s__Baekduia sp017084525--1||s__Chromobacterium sphagni--1||s__Holophaga sp002319925--1||s__Patulibacter americanus--4||s__Pseudomonas_E fluorescens_BS--1||s__Thioalkalivibrio halophilus--1:evalue_avg=1.3325707043499998e-41:evalue_max=5.33e-41:evalue_min=9.94e-49:evalue_std=2.664952867072706e-41:evalue_sum=5.330282817399999e-41:gapopen_avg=0.25:gapopen_max=1.0:gapopen_min=0.0:gapopen_std=0.5:gapopen_sum=1.0:gtdb_class_counter=:gtdb_domain_counter=:gtdb_family_counter=:gtdb_genus_counter=:gtdb_order_counter=:gtdb_phylum_counter=:gtdb_species_counter=:heptad_counter=MCP-40H--1||MCP-44H--9:lbd_counter=:length_avg=139.5:length_max=180.0:length_min=106.0:length_std=32.274861218395145:length_sum=558.0:mismatch_avg=49.0:mismatch_max=83.0:mismatch_min=19.0:mismatch_std=29.676028485406647:mismatch_sum=196.0:name=N334320:qcovhsp_avg=98.275:qcovhsp_max=99.1:qcovhsp_min=97.6:qcovhsp_std=0.6396613687465162:qcovhsp_sum=393.1:qend_avg=140.5:qend_max=181.0:qend_min=105.0:qend_std=32.66496594212215:qend_sum=562.0:qstart_avg=2.25:qstart_max=4.0:qstart_min=1.0:qstart_std=1.2583057392117916:qstart_sum=9.0:ref_name_counter=RS_GCF_000420025.1_protein.faa_NZ_ATUD01000005.1_27@PF00015_full_PFAM.369.542--2||RS_GCF_000424625.1_protein.faa_NZ_AUKG01000002.1_768@PF00015_full_PFAM.379.554--1||RS_GCF_014199525.1_protein.faa_NZ_JACHNU010000004.1_208@PF00015_full_PFAM.454.645--1:scovhsp_avg=77.925:scovhsp_max=94.2:scovhsp_min=61.3:scovhsp_std=14.598259028619362:scovhsp_sum=311.7:send_avg=166.5:send_max=190.0:send_min=133.0:send_std=24.06241883103193:send_sum=666.0:sstart_avg=28.0:sstart_max=47.0:sstart_min=11.0:sstart_std=14.7648230602334:sstart_sum=112.0])0.155:0.0322275[&&NHX:Sample_counter=rhizpot1--9||rhizpot2--1||rhizpot3--11||rhiztom1--1||rhiztom2--2||rhiztom3--3:Type_counter=GTDB--1||capture--27:besthit_avg=71.31428571428572:besthit_max=81.1:besthit_min=53.9:besthit_std=11.009000646657045:besthit_sum=499.20000000000005:bitscore_avg=143.85714285714286:bitscore_max=155.0:bitscore_min=129.0:bitscore_std=9.94029797388005:bitscore_sum=1007.0:capture_class_counter=c__Actinomycetia--3||c__Alphaproteobacteria--5||c__Anaerolineae--1||c__Desulfuromonadia--1||c__Gammaproteobacteria--5||c__Halobacteria--2||c__Holophagae--1||c__Syntrophorhabdia--1||c__Thermoleophilia--6||c__Thermoplasmata--2:capture_domain_counter=d__Archaea--4||d__Bacteria--23:capture_family_counter=f__Chromobacteriaceae--1||f__Geobacteraceae--1||f__Geodermatophilaceae--1||f__Haloferacaceae--2||f__Holophagaceae--1||f__Methanomassiliicoccaceae--2||f__Micromonosporaceae--1||f__Pseudomonadaceae--1||f__Rhodocyclaceae--2||f__Solirubrobacteraceae--6||f__Streptosporangiaceae--1||f__Syntrophorhabdaceae--1||f__Thioalkalivibrionaceae--1||f__UBA6663--1||f__Xanthobacteraceae--5:capture_genus_counter=g__62-47--1||g__Actinoplanes--1||g__Azonexus--2||g__Baekduia--2||g__Bradyrhizobium--4||g__Chromobacterium--1||g__Delta-02--1||g__Geodermatophilus--1||g__Geomonas--1||g__Halopelagius--1||g__Halorubrum--1||g__Holophaga--1||g__Patulibacter--4||g__Planobispora--1||g__Pseudomonas_E--1||g__SpSt-583--1||g__Thioalkalivibrio--1||g__UBA6--2:capture_order_counter=o__Anaerolineales--1||o__Burkholderiales--3||o__Ectothiorhodospirales--1||o__Geobacterales--1||o__Halobacteriales--2||o__Holophagales--1||o__Methanomassiliicoccales--2||o__Mycobacteriales--2||o__Pseudomonadales--1||o__Rhizobiales--5||o__Solirubrobacterales--6||o__Streptosporangiales--1||o__Syntrophorhabdales--1:capture_phylum_counter=p__Acidobacteriota--1||p__Actinobacteriota--9||p__Chloroflexota--1||p__Desulfobacterota--1||p__Desulfobacterota_G--1||p__Halobacteriota--2||p__Proteobacteria--10||p__Thermoplasmatota--2:capture_species_counter=s__62-47 sp017305595--1||s__Actinoplanes azureus--1||s__Azonexus sp002470165--2||s__Baekduia sp017084525--2||s__Bradyrhizobium niftali--2||s__Bradyrhizobium sp900114915--2||s__Chromobacterium sphagni--1||s__Delta-02 sp003506795--1||s__Geodermatophilus amargosae--1||s__Geomonas bemidjiensis--1||s__Halopelagius inordinatus--1||s__Halorubrum vacuolatum--1||s__Holophaga sp002319925--1||s__Patulibacter americanus--4||s__Planobispora longispora--1||s__Pseudomonas_E fluorescens_BS--1||s__SpSt-583 sp011367385--1||s__Thioalkalivibrio halophilus--1||s__UBA6 sp002508545--2:evalue_avg=5.55157559182e-40:evalue_max=3.83e-39:evalue_min=9.94e-49:evalue_std=1.4442038938107935e-39:evalue_sum=3.8861029142739996e-39:gapopen_avg=0.14285714285714285:gapopen_max=1.0:gapopen_min=0.0:gapopen_std=0.37796447300922725:gapopen_sum=1.0:gtdb_class_counter=c__Thermoleophilia--1:gtdb_domain_counter=d__Bacteria--1:gtdb_family_counter=f__Solirubrobacteraceae--1:gtdb_genus_counter=g__Solirubrobacter--1:gtdb_order_counter=o__Solirubrobacterales--1:gtdb_phylum_counter=p__Actinobacteriota--1:gtdb_species_counter=s__Solirubrobacter pauli--1:heptad_counter=MCP-40H--1||MCP-44H--27:lbd_counter=:lca_tree=s__Solirubrobacter pauli:length_avg=125.42857142857143:length_max=180.0:length_min=101.0:length_std=29.102446305291604:length_sum=878.0:mismatch_avg=38.42857142857143:mismatch_max=83.0:mismatch_min=19.0:mismatch_std=24.818387960388982:mismatch_sum=269.0:name=N334321:qcovhsp_avg=98.74285714285715:qcovhsp_max=100.0:qcovhsp_min=97.6:qcovhsp_std=0.9727232269204217:qcovhsp_sum=691.2:qend_avg=126.0:qend_max=181.0:qend_min=101.0:qend_std=29.64231210055428:qend_sum=882.0:qstart_avg=1.7142857142857142:qstart_max=4.0:qstart_min=1.0:qstart_std=1.1126972805283737:qstart_sum=12.0:ref_name_counter=RS_GCF_000420025.1_protein.faa_NZ_ATUD01000005.1_27@PF00015_full_PFAM.369.542--4||RS_GCF_000424625.1_protein.faa_NZ_AUKG01000002.1_768@PF00015_full_PFAM.379.554--1||RS_GCF_003633755.1_protein.faa_NZ_RBIL01000002.1_1364@PF00015_full_PFAM.376.558--1||RS_GCF_014199525.1_protein.faa_NZ_JACHNU010000004.1_208@PF00015_full_PFAM.454.645--1:scovhsp_avg=70.52857142857142:scovhsp_max=94.2:scovhsp_min=57.1:scovhsp_std=14.152822367018564:scovhsp_sum=493.7:send_avg=158.14285714285714:send_max=190.0:send_min=133.0:send_std=20.08671676696295:send_sum=1107.0:sstart_avg=33.714285714285715:sstart_max=48.0:sstart_min=11.0:sstart_std=13.387983240133492:sstart_sum=236.0])0.955:0.0785404[&&NHX:Sample_counter=rhizpot1--9||rhizpot2--1||rhizpot3--11||rhiztom1--1||rhiztom2--2||rhiztom3--3:Type_counter=GTDB--3||capture--27:besthit_avg=71.31428571428572:besthit_max=81.1:besthit_min=53.9:besthit_std=11.009000646657045:besthit_sum=499.20000000000005:bitscore_avg=143.85714285714286:bitscore_max=155.0:bitscore_min=129.0:bitscore_std=9.94029797388005:bitscore_sum=1007.0:capture_class_counter=c__Actinomycetia--3||c__Alphaproteobacteria--5||c__Anaerolineae--1||c__Desulfuromonadia--1||c__Gammaproteobacteria--5||c__Halobacteria--2||c__Holophagae--1||c__Syntrophorhabdia--1||c__Thermoleophilia--6||c__Thermoplasmata--2:capture_domain_counter=d__Archaea--4||d__Bacteria--23:capture_family_counter=f__Chromobacteriaceae--1||f__Geobacteraceae--1||f__Geodermatophilaceae--1||f__Haloferacaceae--2||f__Holophagaceae--1||f__Methanomassiliicoccaceae--2||f__Micromonosporaceae--1||f__Pseudomonadaceae--1||f__Rhodocyclaceae--2||f__Solirubrobacteraceae--6||f__Streptosporangiaceae--1||f__Syntrophorhabdaceae--1||f__Thioalkalivibrionaceae--1||f__UBA6663--1||f__Xanthobacteraceae--5:capture_genus_counter=g__62-47--1||g__Actinoplanes--1||g__Azonexus--2||g__Baekduia--2||g__Bradyrhizobium--4||g__Chromobacterium--1||g__Delta-02--1||g__Geodermatophilus--1||g__Geomonas--1||g__Halopelagius--1||g__Halorubrum--1||g__Holophaga--1||g__Patulibacter--4||g__Planobispora--1||g__Pseudomonas_E--1||g__SpSt-583--1||g__Thioalkalivibrio--1||g__UBA6--2:capture_order_counter=o__Anaerolineales--1||o__Burkholderiales--3||o__Ectothiorhodospirales--1||o__Geobacterales--1||o__Halobacteriales--2||o__Holophagales--1||o__Methanomassiliicoccales--2||o__Mycobacteriales--2||o__Pseudomonadales--1||o__Rhizobiales--5||o__Solirubrobacterales--6||o__Streptosporangiales--1||o__Syntrophorhabdales--1:capture_phylum_counter=p__Acidobacteriota--1||p__Actinobacteriota--9||p__Chloroflexota--1||p__Desulfobacterota--1||p__Desulfobacterota_G--1||p__Halobacteriota--2||p__Proteobacteria--10||p__Thermoplasmatota--2:capture_species_counter=s__62-47 sp017305595--1||s__Actinoplanes azureus--1||s__Azonexus sp002470165--2||s__Baekduia sp017084525--2||s__Bradyrhizobium niftali--2||s__Bradyrhizobium sp900114915--2||s__Chromobacterium sphagni--1||s__Delta-02 sp003506795--1||s__Geodermatophilus amargosae--1||s__Geomonas bemidjiensis--1||s__Halopelagius inordinatus--1||s__Halorubrum vacuolatum--1||s__Holophaga sp002319925--1||s__Patulibacter americanus--4||s__Planobispora longispora--1||s__Pseudomonas_E fluorescens_BS--1||s__SpSt-583 sp011367385--1||s__Thioalkalivibrio halophilus--1||s__UBA6 sp002508545--2:evalue_avg=5.55157559182e-40:evalue_max=3.83e-39:evalue_min=9.94e-49:evalue_std=1.4442038938107935e-39:evalue_sum=3.8861029142739996e-39:gapopen_avg=0.14285714285714285:gapopen_max=1.0:gapopen_min=0.0:gapopen_std=0.37796447300922725:gapopen_sum=1.0:gtdb_class_counter=c__Thermoleophilia--3:gtdb_domain_counter=d__Bacteria--3:gtdb_family_counter=f__Solirubrobacteraceae--3:gtdb_genus_counter=g__Patulibacter--2||g__Solirubrobacter--1:gtdb_order_counter=o__Solirubrobacterales--3:gtdb_phylum_counter=p__Actinobacteriota--3:gtdb_species_counter=s__Patulibacter americanus--1||s__Patulibacter sp017916475--1||s__Solirubrobacter pauli--1:heptad_counter=MCP-40H--1||MCP-44H--29:lbd_counter=:lca_tree=f__Solirubrobacteraceae:length_avg=125.42857142857143:length_max=180.0:length_min=101.0:length_std=29.102446305291604:length_sum=878.0:mismatch_avg=38.42857142857143:mismatch_max=83.0:mismatch_min=19.0:mismatch_std=24.818387960388982:mismatch_sum=269.0:name=N334322:qcovhsp_avg=98.74285714285715:qcovhsp_max=100.0:qcovhsp_min=97.6:qcovhsp_std=0.9727232269204217:qcovhsp_sum=691.2:qend_avg=126.0:qend_max=181.0:qend_min=101.0:qend_std=29.64231210055428:qend_sum=882.0:qstart_avg=1.7142857142857142:qstart_max=4.0:qstart_min=1.0:qstart_std=1.1126972805283737:qstart_sum=12.0:ref_name_counter=RS_GCF_000420025.1_protein.faa_NZ_ATUD01000005.1_27@PF00015_full_PFAM.369.542--4||RS_GCF_000424625.1_protein.faa_NZ_AUKG01000002.1_768@PF00015_full_PFAM.379.554--1||RS_GCF_003633755.1_protein.faa_NZ_RBIL01000002.1_1364@PF00015_full_PFAM.376.558--1||RS_GCF_014199525.1_protein.faa_NZ_JACHNU010000004.1_208@PF00015_full_PFAM.454.645--1:scovhsp_avg=70.52857142857142:scovhsp_max=94.2:scovhsp_min=57.1:scovhsp_std=14.152822367018564:scovhsp_sum=493.7:send_avg=158.14285714285714:send_max=190.0:send_min=133.0:send_std=20.08671676696295:send_sum=1107.0:sstart_avg=33.714285714285715:sstart_max=48.0:sstart_min=11.0:sstart_std=13.387983240133492:sstart_sum=236.0],(((25d24869-cca8-4a25-a425-aa10d858deb4_6@MCPsignal.421.484:0.0201625[&&NHX:Sample=rhizpot3:Type=capture:capture_class=c__Sumerlaeia:capture_domain=d__Bacteria:capture_family=f__UBA8349:capture_genus=g__JABMPG01:capture_order=o__UBA8349:capture_phylum=p__Sumerlaeota:capture_species=s__JABMPG01 sp013203855:heptad=MCP-44H],((((((RS_GCF_003344625.1_protein.faa_NZ_QPKJ02000002.1_463@PF00015_full_PFAM.386.591:0.0208834[&&NHX:Type=GTDB:gtdb_class=c__Thermoleophilia:gtdb_domain=d__Bacteria:gtdb_family=f__Solirubrobacteraceae:gtdb_genus=g__Solirubrobacter:gtdb_order=o__Solirubrobacterales:gtdb_phylum=p__Actinobacteriota:gtdb_species=s__Solirubrobacter sp003344625:heptad=MCP-44H:species=d__Bacteria_p__Actinobacteriota_c__Thermoleophilia_o__Solirubrobacterales_f__Solirubrobacteraceae_g__Solirubrobacter_s__Solirubrobacter sp003344625],(RS_GCF_003633755.1_protein.faa_NZ_RBIL01000002.1_479@PF00015_full_PFAM.384.592:0.0362053[&&NHX:Type=GTDB:gtdb_class=c__Thermoleophilia:gtdb_domain=d__Bacteria:gtdb_family=f__Solirubrobacteraceae:gtdb_genus=g__Solirubrobacter:gtdb_order=o__Solirubrobacterales:gtdb_phylum=p__Actinobacteriota:gtdb_species=s__Solirubrobacter pauli:heptad=MCP-44H:species=d__Bacteria_p__Actinobacteriota_c__Thermoleophilia_o__Solirubrobacterales_f__Solirubrobacteraceae_g__Solirubrobacter_s__Solirubrobacter pauli],(3e7891b9-cb5c-435f-ac2e-e4fa84e55f3e_6@MCPsignal.251.384:0.00632788[&&NHX:Sample=rhizpot1:Type=capture:besthit=91.7:bitscore=207.0:capture_class=c__Gammaproteobacteria:capture_domain=d__Bacteria:capture_family=f__Rhodocyclaceae:capture_genus=g__Azonexus:capture_order=o__Burkholderiales:capture_phylum=p__Proteobacteria:capture_species=s__Azonexus sp002470165:evalue=1.21e-68:gapopen=1.0:heptad=MCP-44H:length=133.0:mismatch=10.0:qcovhsp=100.0:qend=133.0:qstart=1.0:ref_name=RS_GCF_003633755.1_protein.faa_NZ_RBIL01000002.1_479@PF00015_full_PFAM.384.592:scovhsp=63.5:send=151.0:sstart=20.0],(080eb3f5-ad8d-48f2-8d6f-c052772073b6_3@MCPsignal.195.348:5e-09[&&NHX:Sample=rhizpot1:Type=capture:besthit=91.5:bitscore=244.0:capture_class=c__Holophagae:capture_domain=d__Bacteria:capture_family=f__Holophagaceae:capture_genus=g__Holophaga:capture_order=o__Holophagales:capture_phylum=p__Acidobacteriota:capture_species=s__Holophaga sp002319925:evalue=3.35e-83:gapopen=0.0:heptad=MCP-44H:length=153.0:mismatch=13.0:qcovhsp=100.0:qend=153.0:qstart=1.0:ref_name=RS_GCF_003633755.1_protein.faa_NZ_RBIL01000002.1_479@PF00015_full_PFAM.384.592:scovhsp=73.6:send=171.0:sstart=19.0],(49063a4d-d732-45bc-b35b-d771c1c4ae27_3@MCPsignal.152.301:5e-09[&&NHX:Sample=rhizpot3:Type=capture:besthit=91.3:bitscore=238.0:capture_class=c__Rhodothermia:capture_domain=d__Bacteria:capture_family=f__MEBIC09517:capture_genus=g__MEBICO9517:capture_order=o__Rhodothermales:capture_phylum=p__Bacteroidota:capture_species=s__MEBICO9517 sp003285105:evalue=7.77e-81:gapopen=0.0:heptad=MCP-44H:length=149.0:mismatch=13.0:qcovhsp=100.0:qend=149.0:qstart=1.0:ref_name=RS_GCF_003633755.1_protein.faa_NZ_RBIL01000002.1_479@PF00015_full_PFAM.384.592:scovhsp=71.6:send=171.0:sstart=23.0],(562bba2a-e21b-419d-bd66-466e6758d04e_4@MCPsignal.25.150:0.0341637[&&NHX:Sample=rhizpot1:Type=capture:besthit=89.5:bitscore=188.0:capture_class=c__Holophagae:capture_domain=d__Bacteria:capture_family=f__Holophagaceae:capture_genus=g__Holophaga:capture_order=o__Holophagales:capture_phylum=p__Acidobacteriota:capture_species=s__Holophaga sp002319925:evalue=2.45e-61:gapopen=1.0:heptad=MCP-44H:length=124.0:mismatch=12.0:qcovhsp=99.2:qend=125.0:qstart=2.0:ref_name=RS_GCF_003633755.1_protein.faa_NZ_RBIL01000002.1_479@PF00015_full_PFAM.384.592:scovhsp=59.1:send=171.0:sstart=49.0],83b23498-059f-4045-a1d7-2e798059482a_1@MCPsignal.291.397:0.00703768[&&NHX:Sample=rhizpot3:Type=capture:besthit=87.7:bitscore=158.0:capture_class=c__Gammaproteobacteria:capture_domain=d__Bacteria:capture_family=f__Burkholderiaceae:capture_genus=g__Xylophilus:capture_order=o__Burkholderiales:capture_phylum=p__Proteobacteria:capture_species=s__Xylophilus sp016428875:evalue=7.84e-50:gapopen=1.0:heptad=MCP-44H:length=106.0:mismatch=12.0:qcovhsp=100.0:qend=106.0:qstart=1.0:ref_name=RS_GCF_003633755.1_protein.faa_NZ_RBIL01000002.1_479@PF00015_full_PFAM.384.592:scovhsp=50.5:send=171.0:sstart=67.0])0.69:0.0231859[&&NHX:Sample_counter=rhizpot1--1||rhizpot3--1:Type_counter=capture--2:besthit_avg=88.6:besthit_max=89.5:besthit_min=87.7:besthit_std=1.2727922061357835:besthit_sum=177.2:bitscore_avg=173.0:bitscore_max=188.0:bitscore_min=158.0:bitscore_std=21.213203435596427:bitscore_sum=346.0:capture_class_counter=c__Gammaproteobacteria--1||c__Holophagae--1:capture_domain_counter=d__Bacteria--2:capture_family_counter=f__Burkholderiaceae--1||f__Holophagaceae--1:capture_genus_counter=g__Holophaga--1||g__Xylophilus--1:capture_order_counter=o__Burkholderiales--1||o__Holophagales--1:capture_phylum_counter=p__Acidobacteriota--1||p__Proteobacteria--1:capture_species_counter=s__Holophaga sp002319925--1||s__Xylophilus sp016428875--1:evalue_avg=3.92000000001225e-50:evalue_max=7.84e-50:evalue_min=2.45e-61:evalue_std=5.543717164485209e-50:evalue_sum=7.8400000000245e-50:gapopen_avg=1.0:gapopen_max=1.0:gapopen_min=1.0:gapopen_std=0.0:gapopen_sum=2.0:gtdb_class_counter=:gtdb_domain_counter=:gtdb_family_counter=:gtdb_genus_counter=:gtdb_order_counter=:gtdb_phylum_counter=:gtdb_species_counter=:heptad_counter=MCP-44H--2:lbd_counter=:length_avg=115.0:length_max=124.0:length_min=106.0:length_std=12.727922061357855:length_sum=230.0:mismatch_avg=12.0:mismatch_max=12.0:mismatch_min=12.0:mismatch_std=0.0:mismatch_sum=24.0:name=N334331:qcovhsp_avg=99.6:qcovhsp_max=100.0:qcovhsp_min=99.2:qcovhsp_std=0.565685424949236:qcovhsp_sum=199.2:qend_avg=115.5:qend_max=125.0:qend_min=106.0:qend_std=13.435028842544403:qend_sum=231.0:qstart_avg=1.5:qstart_max=2.0:qstart_min=1.0:qstart_std=0.7071067811865476:qstart_sum=3.0:ref_name_counter=RS_GCF_003633755.1_protein.faa_NZ_RBIL01000002.1_479@PF00015_full_PFAM.384.592--2:scovhsp_avg=54.8:scovhsp_max=59.1:scovhsp_min=50.5:scovhsp_std=6.08111831820431:scovhsp_sum=109.6:send_avg=171.0:send_max=171.0:send_min=171.0:send_std=0.0:send_sum=342.0:sstart_avg=58.0:sstart_max=67.0:sstart_min=49.0:sstart_std=12.727922061357855:sstart_sum=116.0])0:5e-09[&&NHX:Sample_counter=rhizpot1--1||rhizpot3--2:Type_counter=capture--3:besthit_avg=89.5:besthit_max=91.3:besthit_min=87.7:besthit_std=1.7999999999999972:besthit_sum=268.5:bitscore_avg=194.66666666666666:bitscore_max=238.0:bitscore_min=158.0:bitscore_std=40.414518843273804:bitscore_sum=584.0:capture_class_counter=c__Gammaproteobacteria--1||c__Holophagae--1||c__Rhodothermia--1:capture_domain_counter=d__Bacteria--3:capture_family_counter=f__Burkholderiaceae--1||f__Holophagaceae--1||f__MEBIC09517--1:capture_genus_counter=g__Holophaga--1||g__MEBICO9517--1||g__Xylophilus--1:capture_order_counter=o__Burkholderiales--1||o__Holophagales--1||o__Rhodothermales--1:capture_phylum_counter=p__Acidobacteriota--1||p__Bacteroidota--1||p__Proteobacteria--1:capture_species_counter=s__Holophaga sp002319925--1||s__MEBICO9517 sp003285105--1||s__Xylophilus sp016428875--1:evalue_avg=2.6133333333415e-50:evalue_max=7.84e-50:evalue_min=7.77e-81:evalue_std=4.526426110439593e-50:evalue_sum=7.8400000000245e-50:gapopen_avg=0.6666666666666666:gapopen_max=1.0:gapopen_min=0.0:gapopen_std=0.5773502691896258:gapopen_sum=2.0:gtdb_class_counter=:gtdb_domain_counter=:gtdb_family_counter=:gtdb_genus_counter=:gtdb_order_counter=:gtdb_phylum_counter=:gtdb_species_counter=:heptad_counter=MCP-44H--3:lbd_counter=:length_avg=126.33333333333333:length_max=149.0:length_min=106.0:length_std=21.594752448994022:length_sum=379.0:mismatch_avg=12.333333333333334:mismatch_max=13.0:mismatch_min=12.0:mismatch_std=0.5773502691896257:mismatch_sum=37.0:name=N334332:qcovhsp_avg=99.73333333333333:qcovhsp_max=100.0:qcovhsp_min=99.2:qcovhsp_std=0.461880215351699:qcovhsp_sum=299.2:qend_avg=126.66666666666667:qend_max=149.0:qend_min=106.0:qend_std=21.548395145191982:qend_sum=380.0:qstart_avg=1.3333333333333333:qstart_max=2.0:qstart_min=1.0:qstart_std=0.5773502691896257:qstart_sum=4.0:ref_name_counter=RS_GCF_003633755.1_protein.faa_NZ_RBIL01000002.1_479@PF00015_full_PFAM.384.592--3:scovhsp_avg=60.4:scovhsp_max=71.6:scovhsp_min=50.5:scovhsp_std=10.609901036296236:scovhsp_sum=181.2:send_avg=171.0:send_max=171.0:send_min=171.0:send_std=0.0:send_sum=513.0:sstart_avg=46.333333333333336:sstart_max=67.0:sstart_min=23.0:sstart_std=22.12088003071608:sstart_sum=139.0])0.81:0.00675972[&&NHX:Sample_counter=rhizpot1--2||rhizpot3--2:Type_counter=capture--4:besthit_avg=90.0:besthit_max=91.5:besthit_min=87.7:besthit_std=1.7776388834631158:besthit_sum=360.0:bitscore_avg=207.0:bitscore_max=244.0:bitscore_min=158.0:bitscore_std=41.198705481281:bitscore_sum=828.0:capture_class_counter=c__Gammaproteobacteria--1||c__Holophagae--2||c__Rhodothermia--1:capture_domain_counter=d__Bacteria--4:capture_family_counter=f__Burkholderiaceae--1||f__Holophagaceae--2||f__MEBIC09517--1:capture_genus_counter=g__Holophaga--2||g__MEBICO9517--1||g__Xylophilus--1:capture_order_counter=o__Burkholderiales--1||o__Holophagales--2||o__Rhodothermales--1:capture_phylum_counter=p__Acidobacteriota--2||p__Bacteroidota--1||p__Proteobacteria--1:capture_species_counter=s__Holophaga sp002319925--2||s__MEBICO9517 sp003285105--1||s__Xylophilus sp016428875--1:evalue_avg=1.960000000006125e-50:evalue_max=7.84e-50:evalue_min=3.35e-83:evalue_std=3.9199999999959167e-50:evalue_sum=7.8400000000245e-50:gapopen_avg=0.5:gapopen_max=1.0:gapopen_min=0.0:gapopen_std=0.5773502691896257:gapopen_sum=2.0:gtdb_class_counter=:gtdb_domain_counter=:gtdb_family_counter=:gtdb_genus_counter=:gtdb_order_counter=:gtdb_phylum_counter=:gtdb_species_counter=:heptad_counter=MCP-44H--4:lbd_counter=:length_avg=133.0:length_max=153.0:length_min=106.0:length_std=22.105806175452337:length_sum=532.0:mismatch_avg=12.5:mismatch_max=13.0:mismatch_min=12.0:mismatch_std=0.5773502691896257:mismatch_sum=50.0:name=N334333:qcovhsp_avg=99.8:qcovhsp_max=100.0:qcovhsp_min=99.2:qcovhsp_std=0.3999999999999985:qcovhsp_sum=399.2:qend_avg=133.25:qend_max=153.0:qend_min=106.0:qend_std=21.975364995072702:qend_sum=533.0:qstart_avg=1.25:qstart_max=2.0:qstart_min=1.0:qstart_std=0.5:qstart_sum=5.0:ref_name_counter=RS_GCF_003633755.1_protein.faa_NZ_RBIL01000002.1_479@PF00015_full_PFAM.384.592--4:scovhsp_avg=63.699999999999996:scovhsp_max=73.6:scovhsp_min=50.5:scovhsp_std=10.890668788768972:scovhsp_sum=254.79999999999998:send_avg=171.0:send_max=171.0:send_min=171.0:send_std=0.0:send_sum=684.0:sstart_avg=39.5:sstart_max=67.0:sstart_min=19.0:sstart_std=22.64950330581225:sstart_sum=158.0])0.886:0.0249211[&&NHX:Sample_counter=rhizpot1--3||rhizpot3--2:Type_counter=capture--5:besthit_avg=90.34:besthit_max=91.7:besthit_min=87.7:besthit_std=1.7169740825067794:besthit_sum=451.7:bitscore_avg=207.0:bitscore_max=244.0:bitscore_min=158.0:bitscore_std=35.679125549822544:bitscore_sum=1035.0:capture_class_counter=c__Gammaproteobacteria--2||c__Holophagae--2||c__Rhodothermia--1:capture_domain_counter=d__Bacteria--5:capture_family_counter=f__Burkholderiaceae--1||f__Holophagaceae--2||f__MEBIC09517--1||f__Rhodocyclaceae--1:capture_genus_counter=g__Azonexus--1||g__Holophaga--2||g__MEBICO9517--1||g__Xylophilus--1:capture_order_counter=o__Burkholderiales--2||o__Holophagales--2||o__Rhodothermales--1:capture_phylum_counter=p__Acidobacteriota--2||p__Bacteroidota--1||p__Proteobacteria--2:capture_species_counter=s__Azonexus sp002470165--1||s__Holophaga sp002319925--2||s__MEBICO9517 sp003285105--1||s__Xylophilus sp016428875--1:evalue_avg=1.5680000000049e-50:evalue_max=7.84e-50:evalue_min=3.35e-83:evalue_std=3.506154588716931e-50:evalue_sum=7.8400000000245e-50:gapopen_avg=0.6:gapopen_max=1.0:gapopen_min=0.0:gapopen_std=0.5477225575051662:gapopen_sum=3.0:gtdb_class_counter=:gtdb_domain_counter=:gtdb_family_counter=:gtdb_genus_counter=:gtdb_order_counter=:gtdb_phylum_counter=:gtdb_species_counter=:heptad_counter=MCP-44H--5:lbd_counter=:length_avg=133.0:length_max=153.0:length_min=106.0:length_std=19.144189719076646:length_sum=665.0:mismatch_avg=12.0:mismatch_max=13.0:mismatch_min=10.0:mismatch_std=1.224744871391589:mismatch_sum=60.0:name=N334334:qcovhsp_avg=99.84:qcovhsp_max=100.0:qcovhsp_min=99.2:qcovhsp_std=0.3577708763999651:qcovhsp_sum=499.2:qend_avg=133.2:qend_max=153.0:qend_min=106.0:qend_std=19.03155274800246:qend_sum=666.0:qstart_avg=1.2:qstart_max=2.0:qstart_min=1.0:qstart_std=0.4472135954999579:qstart_sum=6.0:ref_name_counter=RS_GCF_003633755.1_protein.faa_NZ_RBIL01000002.1_479@PF00015_full_PFAM.384.592--5:scovhsp_avg=63.660000000000004:scovhsp_max=73.6:scovhsp_min=50.5:scovhsp_std=9.432019932124822:scovhsp_sum=318.3:send_avg=167.0:send_max=171.0:send_min=151.0:send_std=8.94427190999916:send_sum=835.0:sstart_avg=35.6:sstart_max=67.0:sstart_min=19.0:sstart_std=21.46625258399798:sstart_sum=178.0])0.986:0.0454785[&&NHX:Sample_counter=rhizpot1--3||rhizpot3--2:Type_counter=GTDB--1||capture--5:besthit_avg=90.34:besthit_max=91.7:besthit_min=87.7:besthit_std=1.7169740825067794:besthit_sum=451.7:bitscore_avg=207.0:bitscore_max=244.0:bitscore_min=158.0:bitscore_std=35.679125549822544:bitscore_sum=1035.0:capture_class_counter=c__Gammaproteobacteria--2||c__Holophagae--2||c__Rhodothermia--1:capture_domain_counter=d__Bacteria--5:capture_family_counter=f__Burkholderiaceae--1||f__Holophagaceae--2||f__MEBIC09517--1||f__Rhodocyclaceae--1:capture_genus_counter=g__Azonexus--1||g__Holophaga--2||g__MEBICO9517--1||g__Xylophilus--1:capture_order_counter=o__Burkholderiales--2||o__Holophagales--2||o__Rhodothermales--1:capture_phylum_counter=p__Acidobacteriota--2||p__Bacteroidota--1||p__Proteobacteria--2:capture_species_counter=s__Azonexus sp002470165--1||s__Holophaga sp002319925--2||s__MEBICO9517 sp003285105--1||s__Xylophilus sp016428875--1:evalue_avg=1.5680000000049e-50:evalue_max=7.84e-50:evalue_min=3.35e-83:evalue_std=3.506154588716931e-50:evalue_sum=7.8400000000245e-50:gapopen_avg=0.6:gapopen_max=1.0:gapopen_min=0.0:gapopen_std=0.5477225575051662:gapopen_sum=3.0:gtdb_class_counter=c__Thermoleophilia--1:gtdb_domain_counter=d__Bacteria--1:gtdb_family_counter=f__Solirubrobacteraceae--1:gtdb_genus_counter=g__Solirubrobacter--1:gtdb_order_counter=o__Solirubrobacterales--1:gtdb_phylum_counter=p__Actinobacteriota--1:gtdb_species_counter=s__Solirubrobacter pauli--1:heptad_counter=MCP-44H--6:lbd_counter=:lca_tree=s__Solirubrobacter pauli:length_avg=133.0:length_max=153.0:length_min=106.0:length_std=19.144189719076646:length_sum=665.0:mismatch_avg=12.0:mismatch_max=13.0:mismatch_min=10.0:mismatch_std=1.224744871391589:mismatch_sum=60.0:name=N334335:qcovhsp_avg=99.84:qcovhsp_max=100.0:qcovhsp_min=99.2:qcovhsp_std=0.3577708763999651:qcovhsp_sum=499.2:qend_avg=133.2:qend_max=153.0:qend_min=106.0:qend_std=19.03155274800246:qend_sum=666.0:qstart_avg=1.2:qstart_max=2.0:qstart_min=1.0:qstart_std=0.4472135954999579:qstart_sum=6.0:ref_name_counter=RS_GCF_003633755.1_protein.faa_NZ_RBIL01000002.1_479@PF00015_full_PFAM.384.592--5:scovhsp_avg=63.660000000000004:scovhsp_max=73.6:scovhsp_min=50.5:scovhsp_std=9.432019932124822:scovhsp_sum=318.3:send_avg=167.0:send_max=171.0:send_min=151.0:send_std=8.94427190999916:send_sum=835.0:sstart_avg=35.6:sstart_max=67.0:sstart_min=19.0:sstart_std=21.46625258399798:sstart_sum=178.0])0.76:0.00513577[&&NHX:Sample_counter=rhizpot1--3||rhizpot3--2:Type_counter=GTDB--2||capture--5:besthit_avg=90.34:besthit_max=91.7:besthit_min=87.7:besthit_std=1.7169740825067794:besthit_sum=451.7:bitscore_avg=207.0:bitscore_max=244.0:bitscore_min=158.0:bitscore_std=35.679125549822544:bitscore_sum=1035.0:capture_class_counter=c__Gammaproteobacteria--2||c__Holophagae--2||c__Rhodothermia--1:capture_domain_counter=d__Bacteria--5:capture_family_counter=f__Burkholderiaceae--1||f__Holophagaceae--2||f__MEBIC09517--1||f__Rhodocyclaceae--1:capture_genus_counter=g__Azonexus--1||g__Holophaga--2||g__MEBICO9517--1||g__Xylophilus--1:capture_order_counter=o__Burkholderiales--2||o__Holophagales--2||o__Rhodothermales--1:capture_phylum_counter=p__Acidobacteriota--2||p__Bacteroidota--1||p__Proteobacteria--2:capture_species_counter=s__Azonexus sp002470165--1||s__Holophaga sp002319925--2||s__MEBICO9517 sp003285105--1||s__Xylophilus sp016428875--1:evalue_avg=1.5680000000049e-50:evalue_max=7.84e-50:evalue_min=3.35e-83:evalue_std=3.506154588716931e-50:evalue_sum=7.8400000000245e-50:gapopen_avg=0.6:gapopen_max=1.0:gapopen_min=0.0:gapopen_std=0.5477225575051662:gapopen_sum=3.0:gtdb_class_counter=c__Thermoleophilia--2:gtdb_domain_counter=d__Bacteria--2:gtdb_family_counter=f__Solirubrobacteraceae--2:gtdb_genus_counter=g__Solirubrobacter--2:gtdb_order_counter=o__Solirubrobacterales--2:gtdb_phylum_counter=p__Actinobacteriota--2:gtdb_species_counter=s__Solirubrobacter pauli--1||s__Solirubrobacter sp003344625--1:heptad_counter=MCP-44H--7:lbd_counter=:lca_tree=g__Solirubrobacter:length_avg=133.0:length_max=153.0:length_min=106.0:length_std=19.144189719076646:length_sum=665.0:mismatch_avg=12.0:mismatch_max=13.0:mismatch_min=10.0:mismatch_std=1.224744871391589:mismatch_sum=60.0:name=N334336:qcovhsp_avg=99.84:qcovhsp_max=100.0:qcovhsp_min=99.2:qcovhsp_std=0.35777087639996513:qcovhsp_sum=499.2:qend_avg=133.2:qend_max=153.0:qend_min=106.0:qend_std=19.03155274800246:qend_sum=666.0:qstart_avg=1.2:qstart_max=2.0:qstart_min=1.0:qstart_std=0.4472135954999579:qstart_sum=6.0:ref_name_counter=RS_GCF_003633755.1_protein.faa_NZ_RBIL01000002.1_479@PF00015_full_PFAM.384.592--5:scovhsp_avg=63.65999999999999:scovhsp_max=73.6:scovhsp_min=50.5:scovhsp_std=9.432019932124822:scovhsp_sum=318.29999999999995:send_avg=167.0:send_max=171.0:send_min=151.0:send_std=8.94427190999916:send_sum=835.0:sstart_avg=35.6:sstart_max=67.0:sstart_min=19.0:sstart_std=21.46625258399798:sstart_sum=178.0],(((d7032f88-362a-4355-a9e0-9704d3d083bf_4@MCPsignal.257.412:0.00498267[&&NHX:Sample=rhizpot1:Type=capture:besthit=94.8:bitscore=188.0:capture_class=c__Actinomycetia:capture_domain=d__Bacteria:capture_family=f__Geodermatophilaceae:capture_genus=g__Geodermatophilus:capture_order=o__Mycobacteriales:capture_phylum=p__Actinobacteriota:capture_species=s__Geodermatophilus amargosae:evalue=5.13e-61:gapopen=0.0:heptad=MCP-44H:length=154.0:mismatch=8.0:qcovhsp=99.4:qend=155.0:qstart=2.0:ref_name=RS_GCF_003344625.1_protein.faa_NZ_QPKJ02000002.1_463@PF00015_full_PFAM.386.591:scovhsp=75.1:send=154.0:sstart=1.0],401bd58b-0fc4-42e9-bf9d-90538832ed52_1@MCPsignal.222.333:5e-09[&&NHX:Sample=rhiztom1:Type=capture:besthit=67.6:bitscore=120.0:capture_class=c__Thermoleophilia:capture_domain=d__Bacteria:capture_family=f__Solirubrobacteraceae:capture_genus=g__Patulibacter:capture_order=o__Solirubrobacterales:capture_phylum=p__Actinobacteriota:capture_species=s__Patulibacter americanus:evalue=8.93e-35:gapopen=0.0:heptad=MCP-44H:length=111.0:mismatch=36.0:qcovhsp=100.0:qend=111.0:qstart=1.0:ref_name=RS_GCF_003633755.1_protein.faa_NZ_RBIL01000002.1_479@PF00015_full_PFAM.384.592:scovhsp=53.4:send=155.0:sstart=45.0])0.899:0.00993133[&&NHX:Sample_counter=rhizpot1--1||rhiztom1--1:Type_counter=capture--2:besthit_avg=81.19999999999999:besthit_max=94.8:besthit_min=67.6:besthit_std=19.233304448274094:besthit_sum=162.39999999999998:bitscore_avg=154.0:bitscore_max=188.0:bitscore_min=120.0:bitscore_std=48.08326112068523:bitscore_sum=308.0:capture_class_counter=c__Actinomycetia--1||c__Thermoleophilia--1:capture_domain_counter=d__Bacteria--2:capture_family_counter=f__Geodermatophilaceae--1||f__Solirubrobacteraceae--1:capture_genus_counter=g__Geodermatophilus--1||g__Patulibacter--1:capture_order_counter=o__Mycobacteriales--1||o__Solirubrobacterales--1:capture_phylum_counter=p__Actinobacteriota--2:capture_species_counter=s__Geodermatophilus amargosae--1||s__Patulibacter americanus--1:evalue_avg=4.465e-35:evalue_max=8.93e-35:evalue_min=5.13e-61:evalue_std=6.314463555995869e-35:evalue_sum=8.93e-35:gapopen_avg=0.0:gapopen_max=0.0:gapopen_min=0.0:gapopen_std=0.0:gapopen_sum=0.0:gtdb_class_counter=:gtdb_domain_counter=:gtdb_family_counter=:gtdb_genus_counter=:gtdb_order_counter=:gtdb_phylum_counter=:gtdb_species_counter=:heptad_counter=MCP-44H--2:lbd_counter=:length_avg=132.5:length_max=154.0:length_min=111.0:length_std=30.405591591021544:length_sum=265.0:mismatch_avg=22.0:mismatch_max=36.0:mismatch_min=8.0:mismatch_std=19.79898987322333:mismatch_sum=44.0:name=N334339:qcovhsp_avg=99.7:qcovhsp_max=100.0:qcovhsp_min=99.4:qcovhsp_std=0.42426406871192446:qcovhsp_sum=199.4:qend_avg=133.0:qend_max=155.0:qend_min=111.0:qend_std=31.11269837220809:qend_sum=266.0:qstart_avg=1.5:qstart_max=2.0:qstart_min=1.0:qstart_std=0.7071067811865476:qstart_sum=3.0:ref_name_counter=RS_GCF_003344625.1_protein.faa_NZ_QPKJ02000002.1_463@PF00015_full_PFAM.386.591--1||RS_GCF_003633755.1_protein.faa_NZ_RBIL01000002.1_479@PF00015_full_PFAM.384.592--1:scovhsp_avg=64.25:scovhsp_max=75.1:scovhsp_min=53.4:scovhsp_std=15.344217151748078:scovhsp_sum=128.5:send_avg=154.5:send_max=155.0:send_min=154.0:send_std=0.7071067811865476:send_sum=309.0:sstart_avg=23.0:sstart_max=45.0:sstart_min=1.0:sstart_std=31.11269837220809:sstart_sum=46.0],(((2a1799c3-3482-4c8e-a295-0c040ba3eaab_4@MCPsignal.262.393:0.0135548[&&NHX:Sample=rhizpot3:Type=capture:besthit=91.6:bitscore=136.0:capture_class=c__Bacilli:capture_domain=d__Bacteria:capture_family=f__Paenibacillaceae:capture_genus=g__Paenibacillus:capture_order=o__Paenibacillales:capture_phylum=p__Firmicutes:capture_species=s__Paenibacillus sp001517085:evalue=8.14e-41:gapopen=1.0:heptad=MCP-44H:length=131.0:mismatch=10.0:qcovhsp=99.2:qend=131.0:qstart=2.0:ref_name=RS_GCF_003344625.1_protein.faa_NZ_QPKJ02000002.1_463@PF00015_full_PFAM.386.591:scovhsp=63.9:send=171.0:sstart=41.0],(4d5c4288-e4a2-42fa-91e4-0445d7e10730_1@MCPsignal.192.352:0.00491567[&&NHX:Sample=rhizpot3:Type=capture:besthit=87.4:bitscore=241.0:capture_class=c__Actinomycetia:capture_domain=d__Bacteria:capture_family=f__Streptosporangiaceae:capture_genus=g__Planobispora:capture_order=o__Streptosporangiales:capture_phylum=p__Actinobacteriota:capture_species=s__Planobispora longispora:evalue=1.04e-81:gapopen=0.0:heptad=MCP-44H:length=159.0:mismatch=20.0:qcovhsp=99.4:qend=160.0:qstart=2.0:ref_name=RS_GCF_003633755.1_protein.faa_NZ_RBIL01000002.1_479@PF00015_full_PFAM.384.592:scovhsp=76.4:send=172.0:sstart=14.0],((1e26133e-0232-4fcb-8485-fdd47eb5f3c2_3@MCPsignal.100.218:5e-09[&&NHX:Sample=rhizpot3:Type=capture:capture_class=c__Actinomycetia:capture_domain=d__Bacteria:capture_family=f__Streptosporangiaceae:capture_genus=g__Planobispora:capture_order=o__Streptosporangiales:capture_phylum=p__Actinobacteriota:capture_species=s__Planobispora longispora:heptad=MCP-44H],8ae2b338-0b02-40d0-932b-cff9420ebca1_1@MCPsignal.40.217:0.0124699[&&NHX:Sample=rhizpot2:Type=capture:besthit=94.1:bitscore=209.0:capture_class=c__Holophagae:capture_domain=d__Bacteria:capture_family=f__Holophagaceae:capture_genus=g__Holophaga:capture_order=o__Holophagales:capture_phylum=p__Acidobacteriota:capture_species=s__Holophaga sp002319925:evalue=7.57e-69:gapopen=0.0:heptad=MCP-44H:length=170.0:mismatch=10.0:qcovhsp=96.0:qend=177.0:qstart=8.0:ref_name=RS_GCF_003344625.1_protein.faa_NZ_QPKJ02000002.1_463@PF00015_full_PFAM.386.591:scovhsp=82.9:send=170.0:sstart=1.0])0.799:0.00622729[&&NHX:Sample_counter=rhizpot2--1||rhizpot3--1:Type_counter=capture--2:besthit_avg=94.1:besthit_max=94.1:besthit_min=94.1:besthit_std=0:besthit_sum=94.1:bitscore_avg=209.0:bitscore_max=209.0:bitscore_min=209.0:bitscore_std=0:bitscore_sum=209.0:capture_class_counter=c__Actinomycetia--1||c__Holophagae--1:capture_domain_counter=d__Bacteria--2:capture_family_counter=f__Holophagaceae--1||f__Streptosporangiaceae--1:capture_genus_counter=g__Holophaga--1||g__Planobispora--1:capture_order_counter=o__Holophagales--1||o__Streptosporangiales--1:capture_phylum_counter=p__Acidobacteriota--1||p__Actinobacteriota--1:capture_species_counter=s__Holophaga sp002319925--1||s__Planobispora longispora--1:evalue_avg=7.57e-69:evalue_max=7.57e-69:evalue_min=7.57e-69:evalue_std=0:evalue_sum=7.57e-69:gapopen_avg=0.0:gapopen_max=0.0:gapopen_min=0.0:gapopen_std=0:gapopen_sum=0.0:gtdb_class_counter=:gtdb_domain_counter=:gtdb_family_counter=:gtdb_genus_counter=:gtdb_order_counter=:gtdb_phylum_counter=:gtdb_species_counter=:heptad_counter=MCP-44H--2:lbd_counter=:length_avg=170.0:length_max=170.0:length_min=170.0:length_std=0:length_sum=170.0:mismatch_avg=10.0:mismatch_max=10.0:mismatch_min=10.0:mismatch_std=0:mismatch_sum=10.0:name=N334344:qcovhsp_avg=96.0:qcovhsp_max=96.0:qcovhsp_min=96.0:qcovhsp_std=0:qcovhsp_sum=96.0:qend_avg=177.0:qend_max=177.0:qend_min=177.0:qend_std=0:qend_sum=177.0:qstart_avg=8.0:qstart_max=8.0:qstart_min=8.0:qstart_std=0:qstart_sum=8.0:ref_name_counter=RS_GCF_003344625.1_protein.faa_NZ_QPKJ02000002.1_463@PF00015_full_PFAM.386.591--1:scovhsp_avg=82.9:scovhsp_max=82.9:scovhsp_min=82.9:scovhsp_std=0:scovhsp_sum=82.9:send_avg=170.0:send_max=170.0:send_min=170.0:send_std=0:send_sum=170.0:sstart_avg=1.0:sstart_max=1.0:sstart_min=1.0:sstart_std=0:sstart_sum=1.0],72427085-c900-4f01-b28b-b9a2e2af584b_2@MCPsignal.191.344:0.00536119[&&NHX:Sample=rhizpot3:Type=capture:besthit=94.1:bitscore=184.0:capture_class=c__Dormibacteria:capture_domain=d__Bacteria:capture_family=f__UBA8260:capture_genus=g__UBA8260:capture_order=o__UBA8260:capture_phylum=p__Dormibacterota:capture_species=s__UBA8260 sp003134115:evalue=1.56e-59:gapopen=0.0:heptad=MCP-44H:length=153.0:mismatch=9.0:qcovhsp=100.0:qend=153.0:qstart=1.0:ref_name=RS_GCF_003344625.1_protein.faa_NZ_QPKJ02000002.1_463@PF00015_full_PFAM.386.591:scovhsp=74.6:send=170.0:sstart=18.0])0.787:0.0062289[&&NHX:Sample_counter=rhizpot2--1||rhizpot3--2:Type_counter=capture--3:besthit_avg=94.1:besthit_max=94.1:besthit_min=94.1:besthit_std=0.0:besthit_sum=188.2:bitscore_avg=196.5:bitscore_max=209.0:bitscore_min=184.0:bitscore_std=17.67766952966369:bitscore_sum=393.0:capture_class_counter=c__Actinomycetia--1||c__Dormibacteria--1||c__Holophagae--1:capture_domain_counter=d__Bacteria--3:capture_family_counter=f__Holophagaceae--1||f__Streptosporangiaceae--1||f__UBA8260--1:capture_genus_counter=g__Holophaga--1||g__Planobispora--1||g__UBA8260--1:capture_order_counter=o__Holophagales--1||o__Streptosporangiales--1||o__UBA8260--1:capture_phylum_counter=p__Acidobacteriota--1||p__Actinobacteriota--1||p__Dormibacterota--1:capture_species_counter=s__Holophaga sp002319925--1||s__Planobispora longispora--1||s__UBA8260 sp003134115--1:evalue_avg=7.800000003785e-60:evalue_max=1.56e-59:evalue_min=7.57e-69:evalue_std=1.1030865781157343e-59:evalue_sum=1.560000000757e-59:gapopen_avg=0.0:gapopen_max=0.0:gapopen_min=0.0:gapopen_std=0.0:gapopen_sum=0.0:gtdb_class_counter=:gtdb_domain_counter=:gtdb_family_counter=:gtdb_genus_counter=:gtdb_order_counter=:gtdb_phylum_counter=:gtdb_species_counter=:heptad_counter=MCP-44H--3:lbd_counter=:length_avg=161.5:length_max=170.0:length_min=153.0:length_std=12.020815280171307:length_sum=323.0:mismatch_avg=9.5:mismatch_max=10.0:mismatch_min=9.0:mismatch_std=0.7071067811865476:mismatch_sum=19.0:name=N334346:qcovhsp_avg=98.0:qcovhsp_max=100.0:qcovhsp_min=96.0:qcovhsp_std=2.8284271247461903:qcovhsp_sum=196.0:qend_avg=165.0:qend_max=177.0:qend_min=153.0:qend_std=16.97056274847714:qend_sum=330.0:qstart_avg=4.5:qstart_max=8.0:qstart_min=1.0:qstart_std=4.949747468305833:qstart_sum=9.0:ref_name_counter=RS_GCF_003344625.1_protein.faa_NZ_QPKJ02000002.1_463@PF00015_full_PFAM.386.591--2:scovhsp_avg=78.75:scovhsp_max=82.9:scovhsp_min=74.6:scovhsp_std=5.868986283848352:scovhsp_sum=157.5:send_avg=170.0:send_max=170.0:send_min=170.0:send_std=0.0:send_sum=340.0:sstart_avg=9.5:sstart_max=18.0:sstart_min=1.0:sstart_std=12.020815280171307:sstart_sum=19.0])0:5e-09[&&NHX:Sample_counter=rhizpot2--1||rhizpot3--3:Type_counter=capture--4:besthit_avg=91.86666666666667:besthit_max=94.1:besthit_min=87.4:besthit_std=3.8682468035704862:besthit_sum=275.6:bitscore_avg=211.33333333333334:bitscore_max=241.0:bitscore_min=184.0:bitscore_std=28.571547618799602:bitscore_sum=634.0:capture_class_counter=c__Actinomycetia--2||c__Dormibacteria--1||c__Holophagae--1:capture_domain_counter=d__Bacteria--4:capture_family_counter=f__Holophagaceae--1||f__Streptosporangiaceae--2||f__UBA8260--1:capture_genus_counter=g__Holophaga--1||g__Planobispora--2||g__UBA8260--1:capture_order_counter=o__Holophagales--1||o__Streptosporangiales--2||o__UBA8260--1:capture_phylum_counter=p__Acidobacteriota--1||p__Actinobacteriota--2||p__Dormibacterota--1:capture_species_counter=s__Holophaga sp002319925--1||s__Planobispora longispora--2||s__UBA8260 sp003134115--1:evalue_avg=5.200000002523334e-60:evalue_max=1.56e-59:evalue_min=1.04e-81:evalue_std=9.006664197172891e-60:evalue_sum=1.560000000757e-59:gapopen_avg=0.0:gapopen_max=0.0:gapopen_min=0.0:gapopen_std=0.0:gapopen_sum=0.0:gtdb_class_counter=:gtdb_domain_counter=:gtdb_family_counter=:gtdb_genus_counter=:gtdb_order_counter=:gtdb_phylum_counter=:gtdb_species_counter=:heptad_counter=MCP-44H--4:lbd_counter=:length_avg=160.66666666666666:length_max=170.0:length_min=153.0:length_std=8.621678104251709:length_sum=482.0:mismatch_avg=13.0:mismatch_max=20.0:mismatch_min=9.0:mismatch_std=6.082762530298219:mismatch_sum=39.0:name=N334347:qcovhsp_avg=98.46666666666665:qcovhsp_max=100.0:qcovhsp_min=96.0:qcovhsp_std=2.157158624981793:qcovhsp_sum=295.4:qend_avg=163.33333333333334:qend_max=177.0:qend_min=153.0:qend_std=12.34233905438241:qend_sum=490.0:qstart_avg=3.6666666666666665:qstart_max=8.0:qstart_min=1.0:qstart_std=3.785938897200183:qstart_sum=11.0:ref_name_counter=RS_GCF_003344625.1_protein.faa_NZ_QPKJ02000002.1_463@PF00015_full_PFAM.386.591--2||RS_GCF_003633755.1_protein.faa_NZ_RBIL01000002.1_479@PF00015_full_PFAM.384.592--1:scovhsp_avg=77.96666666666667:scovhsp_max=82.9:scovhsp_min=74.6:scovhsp_std=4.366157731156007:scovhsp_sum=233.9:send_avg=170.66666666666666:send_max=172.0:send_min=170.0:send_std=1.1547005383792515:send_sum=512.0:sstart_avg=11.0:sstart_max=18.0:sstart_min=1.0:sstart_std=8.888194417315589:sstart_sum=33.0])0:6e-09[&&NHX:Sample_counter=rhizpot2--1||rhizpot3--4:Type_counter=capture--5:besthit_avg=91.79999999999998:besthit_max=94.1:besthit_min=87.4:besthit_std=3.1612233918743073:besthit_sum=367.19999999999993:bitscore_avg=192.5:bitscore_max=241.0:bitscore_min=136.0:bitscore_std=44.30575583375144:bitscore_sum=770.0:capture_class_counter=c__Actinomycetia--2||c__Bacilli--1||c__Dormibacteria--1||c__Holophagae--1:capture_domain_counter=d__Bacteria--5:capture_family_counter=f__Holophagaceae--1||f__Paenibacillaceae--1||f__Streptosporangiaceae--2||f__UBA8260--1:capture_genus_counter=g__Holophaga--1||g__Paenibacillus--1||g__Planobispora--2||g__UBA8260--1:capture_order_counter=o__Holophagales--1||o__Paenibacillales--1||o__Streptosporangiales--2||o__UBA8260--1:capture_phylum_counter=p__Acidobacteriota--1||p__Actinobacteriota--2||p__Dormibacterota--1||p__Firmicutes--1:capture_species_counter=s__Holophaga sp002319925--1||s__Paenibacillus sp001517085--1||s__Planobispora longispora--2||s__UBA8260 sp003134115--1:evalue_avg=2.035e-41:evalue_max=8.14e-41:evalue_min=1.04e-81:evalue_std=4.07e-41:evalue_sum=8.14e-41:gapopen_avg=0.25:gapopen_max=1.0:gapopen_min=0.0:gapopen_std=0.5:gapopen_sum=1.0:gtdb_class_counter=:gtdb_domain_counter=:gtdb_family_counter=:gtdb_genus_counter=:gtdb_order_counter=:gtdb_phylum_counter=:gtdb_species_counter=:heptad_counter=MCP-44H--5:lbd_counter=:length_avg=153.25:length_max=170.0:length_min=131.0:length_std=16.418993066973787:length_sum=613.0:mismatch_avg=12.25:mismatch_max=20.0:mismatch_min=9.0:mismatch_std=5.188127472091127:mismatch_sum=49.0:name=N334348:qcovhsp_avg=98.65:qcovhsp_max=100.0:qcovhsp_min=96.0:qcovhsp_std=1.799073835801819:qcovhsp_sum=394.6:qend_avg=155.25:qend_max=177.0:qend_min=131.0:qend_std=19.05037182489273:qend_sum=621.0:qstart_avg=3.25:qstart_max=8.0:qstart_min=1.0:qstart_std=3.2015621187164243:qstart_sum=13.0:ref_name_counter=RS_GCF_003344625.1_protein.faa_NZ_QPKJ02000002.1_463@PF00015_full_PFAM.386.591--3||RS_GCF_003633755.1_protein.faa_NZ_RBIL01000002.1_479@PF00015_full_PFAM.384.592--1:scovhsp_avg=74.45:scovhsp_max=82.9:scovhsp_min=63.9:scovhsp_std=7.885218238366439:scovhsp_sum=297.8:send_avg=170.75:send_max=172.0:send_min=170.0:send_std=0.9574271077563381:send_sum=683.0:sstart_avg=18.5:sstart_max=41.0:sstart_min=1.0:sstart_std=16.663332999933317:sstart_sum=74.0],(de2573a6-1b07-4d1c-8005-bc4e60bc5917_2@MCPsignal.473.547:5e-09[&&NHX:Sample=rhizpot3:Type=capture:capture_class=c__Holophagae:capture_domain=d__Bacteria:capture_family=f__Holophagaceae:capture_genus=g__Holophaga:capture_order=o__Holophagales:capture_phylum=p__Acidobacteriota:capture_species=s__Holophaga sp002298155:heptad=MCP-44H],cc0c3b08-38fb-4af8-8731-3100ab53d8cc_3@MCPsignal.33.111:0.026147[&&NHX:Sample=rhizpot1:Type=capture:capture_class=c__Halobacteria:capture_domain=d__Archaea:capture_family=f__Haladaptataceae:capture_genus=g__Halorussus:capture_order=o__Halobacteriales:capture_phylum=p__Halobacteriota:capture_species=s__Halorussus sp010747475:heptad=MCP-44H])0:5e-09[&&NHX:Sample_counter=rhizpot1--1||rhizpot3--1:Type_counter=capture--2:capture_class_counter=c__Halobacteria--1||c__Holophagae--1:capture_domain_counter=d__Archaea--1||d__Bacteria--1:capture_family_counter=f__Haladaptataceae--1||f__Holophagaceae--1:capture_genus_counter=g__Halorussus--1||g__Holophaga--1:capture_order_counter=o__Halobacteriales--1||o__Holophagales--1:capture_phylum_counter=p__Acidobacteriota--1||p__Halobacteriota--1:capture_species_counter=s__Halorussus sp010747475--1||s__Holophaga sp002298155--1:gtdb_class_counter=:gtdb_domain_counter=:gtdb_family_counter=:gtdb_genus_counter=:gtdb_order_counter=:gtdb_phylum_counter=:gtdb_species_counter=:heptad_counter=MCP-44H--2:lbd_counter=:name=N334351:ref_name_counter=])0.803:1e-08[&&NHX:Sample_counter=rhizpot1--1||rhizpot2--1||rhizpot3--5:Type_counter=capture--7:besthit_avg=91.79999999999998:besthit_max=94.1:besthit_min=87.4:besthit_std=3.1612233918743073:besthit_sum=367.19999999999993:bitscore_avg=192.5:bitscore_max=241.0:bitscore_min=136.0:bitscore_std=44.30575583375144:bitscore_sum=770.0:capture_class_counter=c__Actinomycetia--2||c__Bacilli--1||c__Dormibacteria--1||c__Halobacteria--1||c__Holophagae--2:capture_domain_counter=d__Archaea--1||d__Bacteria--6:capture_family_counter=f__Haladaptataceae--1||f__Holophagaceae--2||f__Paenibacillaceae--1||f__Streptosporangiaceae--2||f__UBA8260--1:capture_genus_counter=g__Halorussus--1||g__Holophaga--2||g__Paenibacillus--1||g__Planobispora--2||g__UBA8260--1:capture_order_counter=o__Halobacteriales--1||o__Holophagales--2||o__Paenibacillales--1||o__Streptosporangiales--2||o__UBA8260--1:capture_phylum_counter=p__Acidobacteriota--2||p__Actinobacteriota--2||p__Dormibacterota--1||p__Firmicutes--1||p__Halobacteriota--1:capture_species_counter=s__Halorussus sp010747475--1||s__Holophaga sp002298155--1||s__Holophaga sp002319925--1||s__Paenibacillus sp001517085--1||s__Planobispora longispora--2||s__UBA8260 sp003134115--1:evalue_avg=2.035e-41:evalue_max=8.14e-41:evalue_min=1.04e-81:evalue_std=4.07e-41:evalue_sum=8.14e-41:gapopen_avg=0.25:gapopen_max=1.0:gapopen_min=0.0:gapopen_std=0.5:gapopen_sum=1.0:gtdb_class_counter=:gtdb_domain_counter=:gtdb_family_counter=:gtdb_genus_counter=:gtdb_order_counter=:gtdb_phylum_counter=:gtdb_species_counter=:heptad_counter=MCP-44H--7:lbd_counter=:length_avg=153.25:length_max=170.0:length_min=131.0:length_std=16.418993066973787:length_sum=613.0:mismatch_avg=12.25:mismatch_max=20.0:mismatch_min=9.0:mismatch_std=5.188127472091127:mismatch_sum=49.0:name=N334352:qcovhsp_avg=98.65:qcovhsp_max=100.0:qcovhsp_min=96.0:qcovhsp_std=1.799073835801819:qcovhsp_sum=394.6:qend_avg=155.25:qend_max=177.0:qend_min=131.0:qend_std=19.05037182489273:qend_sum=621.0:qstart_avg=3.25:qstart_max=8.0:qstart_min=1.0:qstart_std=3.2015621187164243:qstart_sum=13.0:ref_name_counter=RS_GCF_003344625.1_protein.faa_NZ_QPKJ02000002.1_463@PF00015_full_PFAM.386.591--3||RS_GCF_003633755.1_protein.faa_NZ_RBIL01000002.1_479@PF00015_full_PFAM.384.592--1:scovhsp_avg=74.45:scovhsp_max=82.9:scovhsp_min=63.9:scovhsp_std=7.885218238366439:scovhsp_sum=297.8:send_avg=170.75:send_max=172.0:send_min=170.0:send_std=0.9574271077563381:send_sum=683.0:sstart_avg=18.5:sstart_max=41.0:sstart_min=1.0:sstart_std=16.663332999933317:sstart_sum=74.0],((cd841724-bf10-44a5-b7d7-7e0a60f1f332_2@MCPsignal.145.290:0.0744037[&&NHX:Sample=rhizpot3:Type=capture:capture_class=c__Gammaproteobacteria:capture_domain=d__Bacteria:capture_family=f__Thioalkalivibrionaceae:capture_genus=g__Thioalkalivibrio:capture_order=o__Ectothiorhodospirales:capture_phylum=p__Proteobacteria:capture_species=s__Thioalkalivibrio halophilus:heptad=MCP-44H],7157d36d-a71b-4805-9da4-69ecee949699_6@MCPsignal.398.466:5e-09[&&NHX:Sample=rhizpot3:Type=capture:capture_class=c__Alphaproteobacteria:capture_domain=d__Bacteria:capture_family=f__Sphingomonadaceae:capture_genus=g__Sphingomonas:capture_order=o__Sphingomonadales:capture_phylum=p__Proteobacteria:capture_species=s__Sphingomonas trueperi_A:heptad=MCP-44H])0.997:0.268139[&&NHX:Sample_counter=rhizpot3--2:Type_counter=capture--2:capture_class_counter=c__Alphaproteobacteria--1||c__Gammaproteobacteria--1:capture_domain_counter=d__Bacteria--2:capture_family_counter=f__Sphingomonadaceae--1||f__Thioalkalivibrionaceae--1:capture_genus_counter=g__Sphingomonas--1||g__Thioalkalivibrio--1:capture_order_counter=o__Ectothiorhodospirales--1||o__Sphingomonadales--1:capture_phylum_counter=p__Proteobacteria--2:capture_species_counter=s__Sphingomonas trueperi_A--1||s__Thioalkalivibrio halophilus--1:gtdb_class_counter=:gtdb_domain_counter=:gtdb_family_counter=:gtdb_genus_counter=:gtdb_order_counter=:gtdb_phylum_counter=:gtdb_species_counter=:heptad_counter=MCP-44H--2:lbd_counter=:name=N334355:ref_name_counter=],2576dad9-6f52-476c-a736-ab12de821302_3@MCPsignal.361.461:0.0178285[&&NHX:Sample=rhizpot3:Type=capture:capture_class=c__Actinomycetia:capture_domain=d__Bacteria:capture_family=f__Motilibacteraceae:capture_genus=g__Motilibacter_A:capture_order=o__Motilibacterales:capture_phylum=p__Actinobacteriota:capture_species=s__Motilibacter_A deserti:heptad=MCP-44H])0:5e-09[&&NHX:Sample_counter=rhizpot3--3:Type_counter=capture--3:capture_class_counter=c__Actinomycetia--1||c__Alphaproteobacteria--1||c__Gammaproteobacteria--1:capture_domain_counter=d__Bacteria--3:capture_family_counter=f__Motilibacteraceae--1||f__Sphingomonadaceae--1||f__Thioalkalivibrionaceae--1:capture_genus_counter=g__Motilibacter_A--1||g__Sphingomonas--1||g__Thioalkalivibrio--1:capture_order_counter=o__Ectothiorhodospirales--1||o__Motilibacterales--1||o__Sphingomonadales--1:capture_phylum_counter=p__Actinobacteriota--1||p__Proteobacteria--2:capture_species_counter=s__Motilibacter_A deserti--1||s__Sphingomonas trueperi_A--1||s__Thioalkalivibrio halophilus--1:gtdb_class_counter=:gtdb_domain_counter=:gtdb_family_counter=:gtdb_genus_counter=:gtdb_order_counter=:gtdb_phylum_counter=:gtdb_species_counter=:heptad_counter=MCP-44H--3:lbd_counter=:name=N334357:ref_name_counter=])0.76:0.0208176[&&NHX:Sample_counter=rhizpot1--1||rhizpot2--1||rhizpot3--8:Type_counter=capture--10:besthit_avg=91.79999999999998:besthit_max=94.1:besthit_min=87.4:besthit_std=3.1612233918743073:besthit_sum=367.19999999999993:bitscore_avg=192.5:bitscore_max=241.0:bitscore_min=136.0:bitscore_std=44.30575583375144:bitscore_sum=770.0:capture_class_counter=c__Actinomycetia--3||c__Alphaproteobacteria--1||c__Bacilli--1||c__Dormibacteria--1||c__Gammaproteobacteria--1||c__Halobacteria--1||c__Holophagae--2:capture_domain_counter=d__Archaea--1||d__Bacteria--9:capture_family_counter=f__Haladaptataceae--1||f__Holophagaceae--2||f__Motilibacteraceae--1||f__Paenibacillaceae--1||f__Sphingomonadaceae--1||f__Streptosporangiaceae--2||f__Thioalkalivibrionaceae--1||f__UBA8260--1:capture_genus_counter=g__Halorussus--1||g__Holophaga--2||g__Motilibacter_A--1||g__Paenibacillus--1||g__Planobispora--2||g__Sphingomonas--1||g__Thioalkalivibrio--1||g__UBA8260--1:capture_order_counter=o__Ectothiorhodospirales--1||o__Halobacteriales--1||o__Holophagales--2||o__Motilibacterales--1||o__Paenibacillales--1||o__Sphingomonadales--1||o__Streptosporangiales--2||o__UBA8260--1:capture_phylum_counter=p__Acidobacteriota--2||p__Actinobacteriota--3||p__Dormibacterota--1||p__Firmicutes--1||p__Halobacteriota--1||p__Proteobacteria--2:capture_species_counter=s__Halorussus sp010747475--1||s__Holophaga sp002298155--1||s__Holophaga sp002319925--1||s__Motilibacter_A deserti--1||s__Paenibacillus sp001517085--1||s__Planobispora longispora--2||s__Sphingomonas trueperi_A--1||s__Thioalkalivibrio halophilus--1||s__UBA8260 sp003134115--1:evalue_avg=2.035e-41:evalue_max=8.14e-41:evalue_min=1.04e-81:evalue_std=4.07e-41:evalue_sum=8.14e-41:gapopen_avg=0.25:gapopen_max=1.0:gapopen_min=0.0:gapopen_std=0.5:gapopen_sum=1.0:gtdb_class_counter=:gtdb_domain_counter=:gtdb_family_counter=:gtdb_genus_counter=:gtdb_order_counter=:gtdb_phylum_counter=:gtdb_species_counter=:heptad_counter=MCP-44H--10:lbd_counter=:length_avg=153.25:length_max=170.0:length_min=131.0:length_std=16.418993066973787:length_sum=613.0:mismatch_avg=12.25:mismatch_max=20.0:mismatch_min=9.0:mismatch_std=5.188127472091127:mismatch_sum=49.0:name=N334358:qcovhsp_avg=98.65:qcovhsp_max=100.0:qcovhsp_min=96.0:qcovhsp_std=1.799073835801819:qcovhsp_sum=394.6:qend_avg=155.25:qend_max=177.0:qend_min=131.0:qend_std=19.05037182489273:qend_sum=621.0:qstart_avg=3.25:qstart_max=8.0:qstart_min=1.0:qstart_std=3.2015621187164243:qstart_sum=13.0:ref_name_counter=RS_GCF_003344625.1_protein.faa_NZ_QPKJ02000002.1_463@PF00015_full_PFAM.386.591--3||RS_GCF_003633755.1_protein.faa_NZ_RBIL01000002.1_479@PF00015_full_PFAM.384.592--1:scovhsp_avg=74.45:scovhsp_max=82.9:scovhsp_min=63.9:scovhsp_std=7.885218238366439:scovhsp_sum=297.8:send_avg=170.75:send_max=172.0:send_min=170.0:send_std=0.9574271077563381:send_sum=683.0:sstart_avg=18.5:sstart_max=41.0:sstart_min=1.0:sstart_std=16.663332999933317:sstart_sum=74.0])0.661:0.0121336[&&NHX:Sample_counter=rhizpot1--2||rhizpot2--1||rhizpot3--8||rhiztom1--1:Type_counter=capture--12:besthit_avg=88.26666666666667:besthit_max=94.8:besthit_min=67.6:besthit_std=10.48535486603418:besthit_sum=529.6:bitscore_avg=179.66666666666666:bitscore_max=241.0:bitscore_min=120.0:bitscore_std=45.11614640754091:bitscore_sum=1078.0:capture_class_counter=c__Actinomycetia--4||c__Alphaproteobacteria--1||c__Bacilli--1||c__Dormibacteria--1||c__Gammaproteobacteria--1||c__Halobacteria--1||c__Holophagae--2||c__Thermoleophilia--1:capture_domain_counter=d__Archaea--1||d__Bacteria--11:capture_family_counter=f__Geodermatophilaceae--1||f__Haladaptataceae--1||f__Holophagaceae--2||f__Motilibacteraceae--1||f__Paenibacillaceae--1||f__Solirubrobacteraceae--1||f__Sphingomonadaceae--1||f__Streptosporangiaceae--2||f__Thioalkalivibrionaceae--1||f__UBA8260--1:capture_genus_counter=g__Geodermatophilus--1||g__Halorussus--1||g__Holophaga--2||g__Motilibacter_A--1||g__Paenibacillus--1||g__Patulibacter--1||g__Planobispora--2||g__Sphingomonas--1||g__Thioalkalivibrio--1||g__UBA8260--1:capture_order_counter=o__Ectothiorhodospirales--1||o__Halobacteriales--1||o__Holophagales--2||o__Motilibacterales--1||o__Mycobacteriales--1||o__Paenibacillales--1||o__Solirubrobacterales--1||o__Sphingomonadales--1||o__Streptosporangiales--2||o__UBA8260--1:capture_phylum_counter=p__Acidobacteriota--2||p__Actinobacteriota--5||p__Dormibacterota--1||p__Firmicutes--1||p__Halobacteriota--1||p__Proteobacteria--2:capture_species_counter=s__Geodermatophilus amargosae--1||s__Halorussus sp010747475--1||s__Holophaga sp002298155--1||s__Holophaga sp002319925--1||s__Motilibacter_A deserti--1||s__Paenibacillus sp001517085--1||s__Patulibacter americanus--1||s__Planobispora longispora--2||s__Sphingomonas trueperi_A--1||s__Thioalkalivibrio halophilus--1||s__UBA8260 sp003134115--1:evalue_avg=1.48833469e-35:evalue_max=8.93e-35:evalue_min=1.04e-81:evalue_std=3.645656569215534e-35:evalue_sum=8.93000814e-35:gapopen_avg=0.16666666666666666:gapopen_max=1.0:gapopen_min=0.0:gapopen_std=0.408248290463863:gapopen_sum=1.0:gtdb_class_counter=:gtdb_domain_counter=:gtdb_family_counter=:gtdb_genus_counter=:gtdb_order_counter=:gtdb_phylum_counter=:gtdb_species_counter=:heptad_counter=MCP-44H--12:lbd_counter=:length_avg=146.33333333333334:length_max=170.0:length_min=111.0:length_std=21.481775221491045:length_sum=878.0:mismatch_avg=15.5:mismatch_max=36.0:mismatch_min=8.0:mismatch_std=10.94988584415381:mismatch_sum=93.0:name=N334359:qcovhsp_avg=99.0:qcovhsp_max=100.0:qcovhsp_min=96.0:qcovhsp_std=1.5073154945133422:qcovhsp_sum=594.0:qend_avg=147.83333333333334:qend_max=177.0:qend_min=111.0:qend_std=23.31022665412472:qend_sum=887.0:qstart_avg=2.6666666666666665:qstart_max=8.0:qstart_min=1.0:qstart_std=2.6583202716502514:qstart_sum=16.0:ref_name_counter=RS_GCF_003344625.1_protein.faa_NZ_QPKJ02000002.1_463@PF00015_full_PFAM.386.591--4||RS_GCF_003633755.1_protein.faa_NZ_RBIL01000002.1_479@PF00015_full_PFAM.384.592--2:scovhsp_avg=71.05:scovhsp_max=82.9:scovhsp_min=53.4:scovhsp_std=10.589570340670107:scovhsp_sum=426.29999999999995:send_avg=165.33333333333334:send_max=172.0:send_min=154.0:send_std=8.430104783848577:send_sum=992.0:sstart_avg=20.0:sstart_max=45.0:sstart_min=1.0:sstart_std=19.120669444347392:sstart_sum=120.0],0bff6759-b33b-4f62-a8a5-7a19e9cd7e0a_6@MCPsignal.205.337:0.0609133[&&NHX:Sample=rhizpot1:Type=capture:capture_class=c__Gammaproteobacteria:capture_domain=d__Bacteria:capture_family=f__Rhodocyclaceae:capture_genus=g__Azonexus:capture_order=o__Burkholderiales:capture_phylum=p__Proteobacteria:capture_species=s__Azonexus sp002470165:heptad=MCP-44H])0:5e-09[&&NHX:Sample_counter=rhizpot1--3||rhizpot2--1||rhizpot3--8||rhiztom1--1:Type_counter=capture--13:besthit_avg=88.26666666666667:besthit_max=94.8:besthit_min=67.6:besthit_std=10.48535486603418:besthit_sum=529.6:bitscore_avg=179.66666666666666:bitscore_max=241.0:bitscore_min=120.0:bitscore_std=45.11614640754091:bitscore_sum=1078.0:capture_class_counter=c__Actinomycetia--4||c__Alphaproteobacteria--1||c__Bacilli--1||c__Dormibacteria--1||c__Gammaproteobacteria--2||c__Halobacteria--1||c__Holophagae--2||c__Thermoleophilia--1:capture_domain_counter=d__Archaea--1||d__Bacteria--12:capture_family_counter=f__Geodermatophilaceae--1||f__Haladaptataceae--1||f__Holophagaceae--2||f__Motilibacteraceae--1||f__Paenibacillaceae--1||f__Rhodocyclaceae--1||f__Solirubrobacteraceae--1||f__Sphingomonadaceae--1||f__Streptosporangiaceae--2||f__Thioalkalivibrionaceae--1||f__UBA8260--1:capture_genus_counter=g__Azonexus--1||g__Geodermatophilus--1||g__Halorussus--1||g__Holophaga--2||g__Motilibacter_A--1||g__Paenibacillus--1||g__Patulibacter--1||g__Planobispora--2||g__Sphingomonas--1||g__Thioalkalivibrio--1||g__UBA8260--1:capture_order_counter=o__Burkholderiales--1||o__Ectothiorhodospirales--1||o__Halobacteriales--1||o__Holophagales--2||o__Motilibacterales--1||o__Mycobacteriales--1||o__Paenibacillales--1||o__Solirubrobacterales--1||o__Sphingomonadales--1||o__Streptosporangiales--2||o__UBA8260--1:capture_phylum_counter=p__Acidobacteriota--2||p__Actinobacteriota--5||p__Dormibacterota--1||p__Firmicutes--1||p__Halobacteriota--1||p__Proteobacteria--3:capture_species_counter=s__Azonexus sp002470165--1||s__Geodermatophilus amargosae--1||s__Halorussus sp010747475--1||s__Holophaga sp002298155--1||s__Holophaga sp002319925--1||s__Motilibacter_A deserti--1||s__Paenibacillus sp001517085--1||s__Patulibacter americanus--1||s__Planobispora longispora--2||s__Sphingomonas trueperi_A--1||s__Thioalkalivibrio halophilus--1||s__UBA8260 sp003134115--1:evalue_avg=1.48833469e-35:evalue_max=8.93e-35:evalue_min=1.04e-81:evalue_std=3.645656569215534e-35:evalue_sum=8.93000814e-35:gapopen_avg=0.16666666666666666:gapopen_max=1.0:gapopen_min=0.0:gapopen_std=0.408248290463863:gapopen_sum=1.0:gtdb_class_counter=:gtdb_domain_counter=:gtdb_family_counter=:gtdb_genus_counter=:gtdb_order_counter=:gtdb_phylum_counter=:gtdb_species_counter=:heptad_counter=MCP-44H--13:lbd_counter=:length_avg=146.33333333333334:length_max=170.0:length_min=111.0:length_std=21.481775221491045:length_sum=878.0:mismatch_avg=15.5:mismatch_max=36.0:mismatch_min=8.0:mismatch_std=10.94988584415381:mismatch_sum=93.0:name=N334361:qcovhsp_avg=99.0:qcovhsp_max=100.0:qcovhsp_min=96.0:qcovhsp_std=1.5073154945133422:qcovhsp_sum=594.0:qend_avg=147.83333333333334:qend_max=177.0:qend_min=111.0:qend_std=23.31022665412472:qend_sum=887.0:qstart_avg=2.6666666666666665:qstart_max=8.0:qstart_min=1.0:qstart_std=2.6583202716502514:qstart_sum=16.0:ref_name_counter=RS_GCF_003344625.1_protein.faa_NZ_QPKJ02000002.1_463@PF00015_full_PFAM.386.591--4||RS_GCF_003633755.1_protein.faa_NZ_RBIL01000002.1_479@PF00015_full_PFAM.384.592--2:scovhsp_avg=71.05:scovhsp_max=82.9:scovhsp_min=53.4:scovhsp_std=10.589570340670107:scovhsp_sum=426.29999999999995:send_avg=165.33333333333334:send_max=172.0:send_min=154.0:send_std=8.430104783848577:send_sum=992.0:sstart_avg=20.0:sstart_max=45.0:sstart_min=1.0:sstart_std=19.120669444347392:sstart_sum=120.0])0.756:0.00582714[&&NHX:Sample_counter=rhizpot1--6||rhizpot2--1||rhizpot3--10||rhiztom1--1:Type_counter=GTDB--2||capture--18:besthit_avg=89.20909090909092:besthit_max=94.8:besthit_min=67.6:besthit_std=7.571189410582005:besthit_sum=981.3000000000001:bitscore_avg=192.0909090909091:bitscore_max=244.0:bitscore_min=120.0:bitscore_std=41.60157339681889:bitscore_sum=2113.0:capture_class_counter=c__Actinomycetia--4||c__Alphaproteobacteria--1||c__Bacilli--1||c__Dormibacteria--1||c__Gammaproteobacteria--4||c__Halobacteria--1||c__Holophagae--4||c__Rhodothermia--1||c__Thermoleophilia--1:capture_domain_counter=d__Archaea--1||d__Bacteria--17:capture_family_counter=f__Burkholderiaceae--1||f__Geodermatophilaceae--1||f__Haladaptataceae--1||f__Holophagaceae--4||f__MEBIC09517--1||f__Motilibacteraceae--1||f__Paenibacillaceae--1||f__Rhodocyclaceae--2||f__Solirubrobacteraceae--1||f__Sphingomonadaceae--1||f__Streptosporangiaceae--2||f__Thioalkalivibrionaceae--1||f__UBA8260--1:capture_genus_counter=g__Azonexus--2||g__Geodermatophilus--1||g__Halorussus--1||g__Holophaga--4||g__MEBICO9517--1||g__Motilibacter_A--1||g__Paenibacillus--1||g__Patulibacter--1||g__Planobispora--2||g__Sphingomonas--1||g__Thioalkalivibrio--1||g__UBA8260--1||g__Xylophilus--1:capture_order_counter=o__Burkholderiales--3||o__Ectothiorhodospirales--1||o__Halobacteriales--1||o__Holophagales--4||o__Motilibacterales--1||o__Mycobacteriales--1||o__Paenibacillales--1||o__Rhodothermales--1||o__Solirubrobacterales--1||o__Sphingomonadales--1||o__Streptosporangiales--2||o__UBA8260--1:capture_phylum_counter=p__Acidobacteriota--4||p__Actinobacteriota--5||p__Bacteroidota--1||p__Dormibacterota--1||p__Firmicutes--1||p__Halobacteriota--1||p__Proteobacteria--5:capture_species_counter=s__Azonexus sp002470165--2||s__Geodermatophilus amargosae--1||s__Halorussus sp010747475--1||s__Holophaga sp002298155--1||s__Holophaga sp002319925--3||s__MEBICO9517 sp003285105--1||s__Motilibacter_A deserti--1||s__Paenibacillus sp001517085--1||s__Patulibacter americanus--1||s__Planobispora longispora--2||s__Sphingomonas trueperi_A--1||s__Thioalkalivibrio halophilus--1||s__UBA8260 sp003134115--1||s__Xylophilus sp016428875--1:evalue_avg=8.118189218181825e-36:evalue_max=8.93e-35:evalue_min=3.35e-83:evalue_std=2.6924960616503015e-35:evalue_sum=8.930008140000007e-35:gapopen_avg=0.36363636363636365:gapopen_max=1.0:gapopen_min=0.0:gapopen_std=0.504524979109513:gapopen_sum=4.0:gtdb_class_counter=c__Thermoleophilia--2:gtdb_domain_counter=d__Bacteria--2:gtdb_family_counter=f__Solirubrobacteraceae--2:gtdb_genus_counter=g__Solirubrobacter--2:gtdb_order_counter=o__Solirubrobacterales--2:gtdb_phylum_counter=p__Actinobacteriota--2:gtdb_species_counter=s__Solirubrobacter pauli--1||s__Solirubrobacter sp003344625--1:heptad_counter=MCP-44H--20:lbd_counter=:lca_tree=g__Solirubrobacter:length_avg=140.27272727272728:length_max=170.0:length_min=106.0:length_std=20.635362410633398:length_sum=1543.0:mismatch_avg=13.909090909090908:mismatch_max=36.0:mismatch_min=8.0:mismatch_std=7.993178910227714:mismatch_sum=153.0:name=N334362:qcovhsp_avg=99.38181818181816:qcovhsp_max=100.0:qcovhsp_min=96.0:qcovhsp_std=1.174579228335136:qcovhsp_sum=1093.1999999999998:qend_avg=141.1818181818182:qend_max=177.0:qend_min=106.0:qend_std=21.793660462704203:qend_sum=1553.0:qstart_avg=2.0:qstart_max=8.0:qstart_min=1.0:qstart_std=2.04939015319192:qstart_sum=22.0:ref_name_counter=RS_GCF_003344625.1_protein.faa_NZ_QPKJ02000002.1_463@PF00015_full_PFAM.386.591--4||RS_GCF_003633755.1_protein.faa_NZ_RBIL01000002.1_479@PF00015_full_PFAM.384.592--7:scovhsp_avg=67.69090909090909:scovhsp_max=82.9:scovhsp_min=50.5:scovhsp_std=10.322253101474944:scovhsp_sum=744.6:send_avg=166.0909090909091:send_max=172.0:send_min=151.0:send_std=8.263831380837164:send_sum=1827.0:sstart_avg=27.09090909090909:sstart_max=67.0:sstart_min=1.0:sstart_std=20.820444497918604:sstart_sum=298.0],(((1e3a1d9d-859e-4657-b66f-dfe2a98b5e6e_4@MCPsignal.66.122:0.0201402[&&NHX:Sample=rhizpot1:Type=capture:capture_class=c__Verrucomicrobiae:capture_domain=d__Bacteria:capture_family=f__Opitutaceae:capture_genus=g__Opi-474:capture_order=o__Opitutales:capture_phylum=p__Verrucomicrobiota:capture_species=s__Opi-474 sp903830425:heptad=MCP-44H],(((8797e900-fa19-4ee9-9152-51f732a7a590_2@MCPsignal.110.225:5e-09[&&NHX:Sample=rhizpot3:Type=capture:besthit=95.7:bitscore=125.0:capture_class=c__Gammaproteobacteria:capture_domain=d__Bacteria:capture_family=f__Pseudomonadaceae:capture_genus=g__Pseudomonas_E:capture_order=o__Pseudomonadales:capture_phylum=p__Proteobacteria:capture_species=s__Pseudomonas_E sp002483005:evalue=7.45e-37:gapopen=0.0:heptad=MCP-44H:length=115.0:mismatch=5.0:qcovhsp=100.0:qend=115.0:qstart=1.0:ref_name=RS_GCF_003344625.1_protein.faa_NZ_QPKJ02000002.1_463@PF00015_full_PFAM.386.591:scovhsp=56.1:send=170.0:sstart=56.0],(6b2ae032-595f-4f76-a5d4-59b392d75195_2@MCPsignal.36.207:5e-09[&&NHX:Sample=rhizpot1:Type=capture:besthit=95.3:bitscore=214.0:capture_class=c__Actinomycetia:capture_domain=d__Bacteria:capture_family=f__Geodermatophilaceae:capture_genus=g__Geodermatophilus:capture_order=o__Mycobacteriales:capture_phylum=p__Actinobacteriota:capture_species=s__Geodermatophilus amargosae:evalue=9.04e-71:gapopen=0.0:heptad=MCP-44H:length=171.0:mismatch=8.0:qcovhsp=100.0:qend=171.0:qstart=1.0:ref_name=RS_GCF_003344625.1_protein.faa_NZ_QPKJ02000002.1_463@PF00015_full_PFAM.386.591:scovhsp=83.4:send=171.0:sstart=1.0],82f52a9f-b790-48e0-822a-d16079aa0fa8_5@MCPsignal.42.220:0.00594242[&&NHX:Sample=rhizpot3:Type=capture:besthit=95.3:bitscore=213.0:capture_class=c__Verrucomicrobiae:capture_domain=d__Bacteria:capture_family=f__Opitutaceae:capture_genus=g__Opi-474:capture_order=o__Opitutales:capture_phylum=p__Verrucomicrobiota:capture_species=s__Opi-474 sp903830425:evalue=2.38e-70:gapopen=0.0:heptad=MCP-44H:length=170.0:mismatch=8.0:qcovhsp=95.5:qend=178.0:qstart=9.0:ref_name=RS_GCF_003344625.1_protein.faa_NZ_QPKJ02000002.1_463@PF00015_full_PFAM.386.591:scovhsp=82.9:send=170.0:sstart=1.0])0:5e-09[&&NHX:Sample_counter=rhizpot1--1||rhizpot3--1:Type_counter=capture--2:besthit_avg=95.3:besthit_max=95.3:besthit_min=95.3:besthit_std=0.0:besthit_sum=190.6:bitscore_avg=213.5:bitscore_max=214.0:bitscore_min=213.0:bitscore_std=0.7071067811865476:bitscore_sum=427.0:capture_class_counter=c__Actinomycetia--1||c__Verrucomicrobiae--1:capture_domain_counter=d__Bacteria--2:capture_family_counter=f__Geodermatophilaceae--1||f__Opitutaceae--1:capture_genus_counter=g__Geodermatophilus--1||g__Opi-474--1:capture_order_counter=o__Mycobacteriales--1||o__Opitutales--1:capture_phylum_counter=p__Actinobacteriota--1||p__Verrucomicrobiota--1:capture_species_counter=s__Geodermatophilus amargosae--1||s__Opi-474 sp903830425--1:evalue_avg=1.642e-70:evalue_max=2.38e-70:evalue_min=9.04e-71:evalue_std=1.043689609031344e-70:evalue_sum=3.284e-70:gapopen_avg=0.0:gapopen_max=0.0:gapopen_min=0.0:gapopen_std=0.0:gapopen_sum=0.0:gtdb_class_counter=:gtdb_domain_counter=:gtdb_family_counter=:gtdb_genus_counter=:gtdb_order_counter=:gtdb_phylum_counter=:gtdb_species_counter=:heptad_counter=MCP-44H--2:lbd_counter=:length_avg=170.5:length_max=171.0:length_min=170.0:length_std=0.7071067811865476:length_sum=341.0:mismatch_avg=8.0:mismatch_max=8.0:mismatch_min=8.0:mismatch_std=0.0:mismatch_sum=16.0:name=N334367:qcovhsp_avg=97.75:qcovhsp_max=100.0:qcovhsp_min=95.5:qcovhsp_std=3.181980515339464:qcovhsp_sum=195.5:qend_avg=174.5:qend_max=178.0:qend_min=171.0:qend_std=4.949747468305833:qend_sum=349.0:qstart_avg=5.0:qstart_max=9.0:qstart_min=1.0:qstart_std=5.656854249492381:qstart_sum=10.0:ref_name_counter=RS_GCF_003344625.1_protein.faa_NZ_QPKJ02000002.1_463@PF00015_full_PFAM.386.591--2:scovhsp_avg=83.15:scovhsp_max=83.4:scovhsp_min=82.9:scovhsp_std=0.3535533905932738:scovhsp_sum=166.3:send_avg=170.5:send_max=171.0:send_min=170.0:send_std=0.7071067811865476:send_sum=341.0:sstart_avg=1.0:sstart_max=1.0:sstart_min=1.0:sstart_std=0.0:sstart_sum=2.0])0.783:0.00822536[&&NHX:Sample_counter=rhizpot1--1||rhizpot3--2:Type_counter=capture--3:besthit_avg=95.43333333333334:besthit_max=95.7:besthit_min=95.3:besthit_std=0.2309401076758536:besthit_sum=286.3:bitscore_avg=184.0:bitscore_max=214.0:bitscore_min=125.0:bitscore_std=51.09794516416487:bitscore_sum=552.0:capture_class_counter=c__Actinomycetia--1||c__Gammaproteobacteria--1||c__Verrucomicrobiae--1:capture_domain_counter=d__Bacteria--3:capture_family_counter=f__Geodermatophilaceae--1||f__Opitutaceae--1||f__Pseudomonadaceae--1:capture_genus_counter=g__Geodermatophilus--1||g__Opi-474--1||g__Pseudomonas_E--1:capture_order_counter=o__Mycobacteriales--1||o__Opitutales--1||o__Pseudomonadales--1:capture_phylum_counter=p__Actinobacteriota--1||p__Proteobacteria--1||p__Verrucomicrobiota--1:capture_species_counter=s__Geodermatophilus amargosae--1||s__Opi-474 sp903830425--1||s__Pseudomonas_E sp002483005--1:evalue_avg=2.4833333333333334e-37:evalue_max=7.45e-37:evalue_min=9.04e-71:evalue_std=4.301259505462712e-37:evalue_sum=7.45e-37:gapopen_avg=0.0:gapopen_max=0.0:gapopen_min=0.0:gapopen_std=0.0:gapopen_sum=0.0:gtdb_class_counter=:gtdb_domain_counter=:gtdb_family_counter=:gtdb_genus_counter=:gtdb_order_counter=:gtdb_phylum_counter=:gtdb_species_counter=:heptad_counter=MCP-44H--3:lbd_counter=:length_avg=152.0:length_max=171.0:length_min=115.0:length_std=32.046840717924134:length_sum=456.0:mismatch_avg=7.0:mismatch_max=8.0:mismatch_min=5.0:mismatch_std=1.7320508075688772:mismatch_sum=21.0:name=N334368:qcovhsp_avg=98.5:qcovhsp_max=100.0:qcovhsp_min=95.5:qcovhsp_std=2.598076211353316:qcovhsp_sum=295.5:qend_avg=154.66666666666666:qend_max=178.0:qend_min=115.0:qend_std=34.530180036213736:qend_sum=464.0:qstart_avg=3.6666666666666665:qstart_max=9.0:qstart_min=1.0:qstart_std=4.618802153517007:qstart_sum=11.0:ref_name_counter=RS_GCF_003344625.1_protein.faa_NZ_QPKJ02000002.1_463@PF00015_full_PFAM.386.591--3:scovhsp_avg=74.13333333333334:scovhsp_max=83.4:scovhsp_min=56.1:scovhsp_std=15.619325636317766:scovhsp_sum=222.4:send_avg=170.33333333333334:send_max=171.0:send_min=170.0:send_std=0.5773502691896258:send_sum=511.0:sstart_avg=19.333333333333332:sstart_max=56.0:sstart_min=1.0:sstart_std=31.75426480542942:sstart_sum=58.0],(437372b9-45a5-4b3e-8f23-9351a2a779e5_4@MCPsignal.221.393:0.00546969[&&NHX:Sample=rhizpot2:Type=capture:besthit=93.0:bitscore=203.0:capture_class=c__Desulfovibrionia:capture_domain=d__Bacteria:capture_family=f__Desulfovibrionaceae:capture_genus=g__Aminidesulfovibrio:capture_order=o__Desulfovibrionales:capture_phylum=p__Desulfobacterota_I:capture_species=s__Aminidesulfovibrio sp002382645:evalue=1.19e-66:gapopen=0.0:heptad=MCP-44H:length=171.0:mismatch=12.0:qcovhsp=99.4:qend=172.0:qstart=2.0:ref_name=RS_GCF_003344625.1_protein.faa_NZ_QPKJ02000002.1_463@PF00015_full_PFAM.386.591:scovhsp=83.4:send=171.0:sstart=1.0],030218d5-75af-46fe-9357-c9cc33083cdb_1@MCPsignal.256.370:5e-09[&&NHX:Sample=rhizpot3:Type=capture:capture_class=c__Verrucomicrobiae:capture_domain=d__Bacteria:capture_family=f__Opitutaceae:capture_genus=g__Opi-474:capture_order=o__Opitutales:capture_phylum=p__Verrucomicrobiota:capture_species=s__Opi-474 sp903830425:heptad=MCP-44H])0.953:0.0208165[&&NHX:Sample_counter=rhizpot2--1||rhizpot3--1:Type_counter=capture--2:besthit_avg=93.0:besthit_max=93.0:besthit_min=93.0:besthit_std=0:besthit_sum=93.0:bitscore_avg=203.0:bitscore_max=203.0:bitscore_min=203.0:bitscore_std=0:bitscore_sum=203.0:capture_class_counter=c__Desulfovibrionia--1||c__Verrucomicrobiae--1:capture_domain_counter=d__Bacteria--2:capture_family_counter=f__Desulfovibrionaceae--1||f__Opitutaceae--1:capture_genus_counter=g__Aminidesulfovibrio--1||g__Opi-474--1:capture_order_counter=o__Desulfovibrionales--1||o__Opitutales--1:capture_phylum_counter=p__Desulfobacterota_I--1||p__Verrucomicrobiota--1:capture_species_counter=s__Aminidesulfovibrio sp002382645--1||s__Opi-474 sp903830425--1:evalue_avg=1.19e-66:evalue_max=1.19e-66:evalue_min=1.19e-66:evalue_std=0:evalue_sum=1.19e-66:gapopen_avg=0.0:gapopen_max=0.0:gapopen_min=0.0:gapopen_std=0:gapopen_sum=0.0:gtdb_class_counter=:gtdb_domain_counter=:gtdb_family_counter=:gtdb_genus_counter=:gtdb_order_counter=:gtdb_phylum_counter=:gtdb_species_counter=:heptad_counter=MCP-44H--2:lbd_counter=:length_avg=171.0:length_max=171.0:length_min=171.0:length_std=0:length_sum=171.0:mismatch_avg=12.0:mismatch_max=12.0:mismatch_min=12.0:mismatch_std=0:mismatch_sum=12.0:name=N334371:qcovhsp_avg=99.4:qcovhsp_max=99.4:qcovhsp_min=99.4:qcovhsp_std=0:qcovhsp_sum=99.4:qend_avg=172.0:qend_max=172.0:qend_min=172.0:qend_std=0:qend_sum=172.0:qstart_avg=2.0:qstart_max=2.0:qstart_min=2.0:qstart_std=0:qstart_sum=2.0:ref_name_counter=RS_GCF_003344625.1_protein.faa_NZ_QPKJ02000002.1_463@PF00015_full_PFAM.386.591--1:scovhsp_avg=83.4:scovhsp_max=83.4:scovhsp_min=83.4:scovhsp_std=0:scovhsp_sum=83.4:send_avg=171.0:send_max=171.0:send_min=171.0:send_std=0:send_sum=171.0:sstart_avg=1.0:sstart_max=1.0:sstart_min=1.0:sstart_std=0:sstart_sum=1.0])0.661:0.00267815[&&NHX:Sample_counter=rhizpot1--1||rhizpot2--1||rhizpot3--3:Type_counter=capture--5:besthit_avg=94.825:besthit_max=95.7:besthit_min=93.0:besthit_std=1.2311918344975055:besthit_sum=379.3:bitscore_avg=188.75:bitscore_max=214.0:bitscore_min=125.0:bitscore_std=42.78921203605725:bitscore_sum=755.0:capture_class_counter=c__Actinomycetia--1||c__Desulfovibrionia--1||c__Gammaproteobacteria--1||c__Verrucomicrobiae--2:capture_domain_counter=d__Bacteria--5:capture_family_counter=f__Desulfovibrionaceae--1||f__Geodermatophilaceae--1||f__Opitutaceae--2||f__Pseudomonadaceae--1:capture_genus_counter=g__Aminidesulfovibrio--1||g__Geodermatophilus--1||g__Opi-474--2||g__Pseudomonas_E--1:capture_order_counter=o__Desulfovibrionales--1||o__Mycobacteriales--1||o__Opitutales--2||o__Pseudomonadales--1:capture_phylum_counter=p__Actinobacteriota--1||p__Desulfobacterota_I--1||p__Proteobacteria--1||p__Verrucomicrobiota--2:capture_species_counter=s__Aminidesulfovibrio sp002382645--1||s__Geodermatophilus amargosae--1||s__Opi-474 sp903830425--2||s__Pseudomonas_E sp002483005--1:evalue_avg=1.8625e-37:evalue_max=7.45e-37:evalue_min=9.04e-71:evalue_std=3.725e-37:evalue_sum=7.45e-37:gapopen_avg=0.0:gapopen_max=0.0:gapopen_min=0.0:gapopen_std=0.0:gapopen_sum=0.0:gtdb_class_counter=:gtdb_domain_counter=:gtdb_family_counter=:gtdb_genus_counter=:gtdb_order_counter=:gtdb_phylum_counter=:gtdb_species_counter=:heptad_counter=MCP-44H--5:lbd_counter=:length_avg=156.75:length_max=171.0:length_min=115.0:length_std=27.83732506306356:length_sum=627.0:mismatch_avg=8.25:mismatch_max=12.0:mismatch_min=5.0:mismatch_std=2.8722813232690143:mismatch_sum=33.0:name=N334372:qcovhsp_avg=98.725:qcovhsp_max=100.0:qcovhsp_min=95.5:qcovhsp_std=2.1685248442201446:qcovhsp_sum=394.9:qend_avg=159.0:qend_max=178.0:qend_min=115.0:qend_std=29.49576240750525:qend_sum=636.0:qstart_avg=3.25:qstart_max=9.0:qstart_min=1.0:qstart_std=3.8622100754188224:qstart_sum=13.0:ref_name_counter=RS_GCF_003344625.1_protein.faa_NZ_QPKJ02000002.1_463@PF00015_full_PFAM.386.591--4:scovhsp_avg=76.45:scovhsp_max=83.4:scovhsp_min=56.1:scovhsp_std=13.568714014231416:scovhsp_sum=305.8:send_avg=170.5:send_max=171.0:send_min=170.0:send_std=0.5773502691896257:send_sum=682.0:sstart_avg=14.75:sstart_max=56.0:sstart_min=1.0:sstart_std=27.5:sstart_sum=59.0],((((86e71a33-f243-4ced-9fce-c7452de865d1_2@MCPsignal.200.324:5e-09[&&NHX:Sample=rhizpot1:Type=capture:besthit=94.4:bitscore=139.0:capture_class=c__Actinomycetia:capture_domain=d__Bacteria:capture_family=f__Geodermatophilaceae:capture_genus=g__Geodermatophilus:capture_order=o__Mycobacteriales:capture_phylum=p__Actinobacteriota:capture_species=s__Geodermatophilus amargosae:evalue=2.72e-42:gapopen=0.0:heptad=MCP-44H:length=124.0:mismatch=7.0:qcovhsp=100.0:qend=124.0:qstart=1.0:ref_name=RS_GCF_003344625.1_protein.faa_NZ_QPKJ02000002.1_463@PF00015_full_PFAM.386.591:scovhsp=60.5:send=171.0:sstart=48.0],bb8a4527-70a7-46b8-8093-92d3922154d5_1@MCPsignal.93.257:0.00469371[&&NHX:Sample=rhizpot3:Type=capture:besthit=93.9:bitscore=202.0:capture_class=c__Thermoleophilia:capture_domain=d__Bacteria:capture_family=f__Solirubrobacteraceae:capture_genus=g__Patulibacter:capture_order=o__Solirubrobacterales:capture_phylum=p__Actinobacteriota:capture_species=s__Patulibacter americanus:evalue=3.53e-66:gapopen=0.0:heptad=MCP-44H:length=164.0:mismatch=10.0:qcovhsp=100.0:qend=164.0:qstart=1.0:ref_name=RS_GCF_003344625.1_protein.faa_NZ_QPKJ02000002.1_463@PF00015_full_PFAM.386.591:scovhsp=80.0:send=171.0:sstart=8.0])0.862:0.00468885[&&NHX:Sample_counter=rhizpot1--1||rhizpot3--1:Type_counter=capture--2:besthit_avg=94.15:besthit_max=94.4:besthit_min=93.9:besthit_std=0.3535533905932738:besthit_sum=188.3:bitscore_avg=170.5:bitscore_max=202.0:bitscore_min=139.0:bitscore_std=44.54772721475249:bitscore_sum=341.0:capture_class_counter=c__Actinomycetia--1||c__Thermoleophilia--1:capture_domain_counter=d__Bacteria--2:capture_family_counter=f__Geodermatophilaceae--1||f__Solirubrobacteraceae--1:capture_genus_counter=g__Geodermatophilus--1||g__Patulibacter--1:capture_order_counter=o__Mycobacteriales--1||o__Solirubrobacterales--1:capture_phylum_counter=p__Actinobacteriota--2:capture_species_counter=s__Geodermatophilus amargosae--1||s__Patulibacter americanus--1:evalue_avg=1.36e-42:evalue_max=2.72e-42:evalue_min=3.53e-66:evalue_std=1.9233304448274094e-42:evalue_sum=2.72e-42:gapopen_avg=0.0:gapopen_max=0.0:gapopen_min=0.0:gapopen_std=0.0:gapopen_sum=0.0:gtdb_class_counter=:gtdb_domain_counter=:gtdb_family_counter=:gtdb_genus_counter=:gtdb_order_counter=:gtdb_phylum_counter=:gtdb_species_counter=:heptad_counter=MCP-44H--2:lbd_counter=:length_avg=144.0:length_max=164.0:length_min=124.0:length_std=28.284271247461902:length_sum=288.0:mismatch_avg=8.5:mismatch_max=10.0:mismatch_min=7.0:mismatch_std=2.1213203435596424:mismatch_sum=17.0:name=N334375:qcovhsp_avg=100.0:qcovhsp_max=100.0:qcovhsp_min=100.0:qcovhsp_std=0.0:qcovhsp_sum=200.0:qend_avg=144.0:qend_max=164.0:qend_min=124.0:qend_std=28.284271247461902:qend_sum=288.0:qstart_avg=1.0:qstart_max=1.0:qstart_min=1.0:qstart_std=0.0:qstart_sum=2.0:ref_name_counter=RS_GCF_003344625.1_protein.faa_NZ_QPKJ02000002.1_463@PF00015_full_PFAM.386.591--2:scovhsp_avg=70.25:scovhsp_max=80.0:scovhsp_min=60.5:scovhsp_std=13.788582233137676:scovhsp_sum=140.5:send_avg=171.0:send_max=171.0:send_min=171.0:send_std=0.0:send_sum=342.0:sstart_avg=28.0:sstart_max=48.0:sstart_min=8.0:sstart_std=28.284271247461902:sstart_sum=56.0],d3194f8a-dae5-5317-a02b-fa02226d6fde_5@MCPsignal.195.350:5e-09[&&NHX:Sample=rhizpot1:Type=capture:capture_class=c__Clostridia:capture_domain=d__Bacteria:capture_family=f__Lachnospiraceae:capture_genus=g__Kineothrix:capture_order=o__Lachnospirales:capture_phylum=p__Firmicutes_A:capture_species=s__Kineothrix alysoides:heptad=MCP-44H])0:5e-09[&&NHX:Sample_counter=rhizpot1--2||rhizpot3--1:Type_counter=capture--3:besthit_avg=94.15:besthit_max=94.4:besthit_min=93.9:besthit_std=0.3535533905932738:besthit_sum=188.3:bitscore_avg=170.5:bitscore_max=202.0:bitscore_min=139.0:bitscore_std=44.54772721475249:bitscore_sum=341.0:capture_class_counter=c__Actinomycetia--1||c__Clostridia--1||c__Thermoleophilia--1:capture_domain_counter=d__Bacteria--3:capture_family_counter=f__Geodermatophilaceae--1||f__Lachnospiraceae--1||f__Solirubrobacteraceae--1:capture_genus_counter=g__Geodermatophilus--1||g__Kineothrix--1||g__Patulibacter--1:capture_order_counter=o__Lachnospirales--1||o__Mycobacteriales--1||o__Solirubrobacterales--1:capture_phylum_counter=p__Actinobacteriota--2||p__Firmicutes_A--1:capture_species_counter=s__Geodermatophilus amargosae--1||s__Kineothrix alysoides--1||s__Patulibacter americanus--1:evalue_avg=1.36e-42:evalue_max=2.72e-42:evalue_min=3.53e-66:evalue_std=1.9233304448274094e-42:evalue_sum=2.72e-42:gapopen_avg=0.0:gapopen_max=0.0:gapopen_min=0.0:gapopen_std=0.0:gapopen_sum=0.0:gtdb_class_counter=:gtdb_domain_counter=:gtdb_family_counter=:gtdb_genus_counter=:gtdb_order_counter=:gtdb_phylum_counter=:gtdb_species_counter=:heptad_counter=MCP-44H--3:lbd_counter=:length_avg=144.0:length_max=164.0:length_min=124.0:length_std=28.284271247461902:length_sum=288.0:mismatch_avg=8.5:mismatch_max=10.0:mismatch_min=7.0:mismatch_std=2.1213203435596424:mismatch_sum=17.0:name=N334377:qcovhsp_avg=100.0:qcovhsp_max=100.0:qcovhsp_min=100.0:qcovhsp_std=0.0:qcovhsp_sum=200.0:qend_avg=144.0:qend_max=164.0:qend_min=124.0:qend_std=28.284271247461902:qend_sum=288.0:qstart_avg=1.0:qstart_max=1.0:qstart_min=1.0:qstart_std=0.0:qstart_sum=2.0:ref_name_counter=RS_GCF_003344625.1_protein.faa_NZ_QPKJ02000002.1_463@PF00015_full_PFAM.386.591--2:scovhsp_avg=70.25:scovhsp_max=80.0:scovhsp_min=60.5:scovhsp_std=13.788582233137676:scovhsp_sum=140.5:send_avg=171.0:send_max=171.0:send_min=171.0:send_std=0.0:send_sum=342.0:sstart_avg=28.0:sstart_max=48.0:sstart_min=8.0:sstart_std=28.284271247461902:sstart_sum=56.0],f75de43b-7038-4b1e-b888-2d0bcb1ae0a3_5@MCPsignal.192.358:5e-09[&&NHX:Sample=rhizpot2:Type=capture:besthit=93.4:bitscore=197.0:capture_class=c__Clostridia:capture_domain=d__Bacteria:capture_family=f__Lachnospiraceae:capture_genus=g__Kineothrix:capture_order=o__Lachnospirales:capture_phylum=p__Firmicutes_A:capture_species=s__Kineothrix alysoides:evalue=2.53e-64:gapopen=1.0:heptad=MCP-44H:length=167.0:mismatch=10.0:qcovhsp=100.0:qend=166.0:qstart=1.0:ref_name=RS_GCF_003344625.1_protein.faa_NZ_QPKJ02000002.1_463@PF00015_full_PFAM.386.591:scovhsp=81.5:send=171.0:sstart=5.0])0.905:5e-09[&&NHX:Sample_counter=rhizpot1--2||rhizpot2--1||rhizpot3--1:Type_counter=capture--4:besthit_avg=93.90000000000002:besthit_max=94.4:besthit_min=93.4:besthit_std=0.5:besthit_sum=281.70000000000005:bitscore_avg=179.33333333333334:bitscore_max=202.0:bitscore_min=139.0:bitscore_std=35.019042438840806:bitscore_sum=538.0:capture_class_counter=c__Actinomycetia--1||c__Clostridia--2||c__Thermoleophilia--1:capture_domain_counter=d__Bacteria--4:capture_family_counter=f__Geodermatophilaceae--1||f__Lachnospiraceae--2||f__Solirubrobacteraceae--1:capture_genus_counter=g__Geodermatophilus--1||g__Kineothrix--2||g__Patulibacter--1:capture_order_counter=o__Lachnospirales--2||o__Mycobacteriales--1||o__Solirubrobacterales--1:capture_phylum_counter=p__Actinobacteriota--2||p__Firmicutes_A--2:capture_species_counter=s__Geodermatophilus amargosae--1||s__Kineothrix alysoides--2||s__Patulibacter americanus--1:evalue_avg=9.066666666666667e-43:evalue_max=2.72e-42:evalue_min=3.53e-66:evalue_std=1.570392732195782e-42:evalue_sum=2.72e-42:gapopen_avg=0.3333333333333333:gapopen_max=1.0:gapopen_min=0.0:gapopen_std=0.5773502691896258:gapopen_sum=1.0:gtdb_class_counter=:gtdb_domain_counter=:gtdb_family_counter=:gtdb_genus_counter=:gtdb_order_counter=:gtdb_phylum_counter=:gtdb_species_counter=:heptad_counter=MCP-44H--4:lbd_counter=:length_avg=151.66666666666666:length_max=167.0:length_min=124.0:length_std=24.00694344004112:length_sum=455.0:mismatch_avg=9.0:mismatch_max=10.0:mismatch_min=7.0:mismatch_std=1.7320508075688772:mismatch_sum=27.0:name=N334379:qcovhsp_avg=100.0:qcovhsp_max=100.0:qcovhsp_min=100.0:qcovhsp_std=0.0:qcovhsp_sum=300.0:qend_avg=151.33333333333334:qend_max=166.0:qend_min=124.0:qend_std=23.692474191889147:qend_sum=454.0:qstart_avg=1.0:qstart_max=1.0:qstart_min=1.0:qstart_std=0.0:qstart_sum=3.0:ref_name_counter=RS_GCF_003344625.1_protein.faa_NZ_QPKJ02000002.1_463@PF00015_full_PFAM.386.591--3:scovhsp_avg=74.0:scovhsp_max=81.5:scovhsp_min=60.5:scovhsp_std=11.715374513859981:scovhsp_sum=222.0:send_avg=171.0:send_max=171.0:send_min=171.0:send_std=0.0:send_sum=513.0:sstart_avg=20.333333333333332:sstart_max=48.0:sstart_min=5.0:sstart_std=24.006943440041116:sstart_sum=61.0],a36c03b9-8d24-4a28-a30c-25b1796b4ce2_1@MCPsignal.14.136:0.0361223[&&NHX:Sample=rhizpot1:Type=capture:besthit=91.7:bitscore=127.0:capture_class=c__Verrucomicrobiae:capture_domain=d__Bacteria:capture_family=f__Opitutaceae:capture_genus=g__Opi-474:capture_order=o__Opitutales:capture_phylum=p__Verrucomicrobiota:capture_species=s__Opi-474 sp903830425:evalue=2.43e-37:gapopen=0.0:heptad=MCP-44H:length=121.0:mismatch=10.0:qcovhsp=99.2:qend=122.0:qstart=2.0:ref_name=RS_GCF_003344625.1_protein.faa_NZ_QPKJ02000002.1_463@PF00015_full_PFAM.386.591:scovhsp=59.0:send=171.0:sstart=51.0])0.827:0.00836976[&&NHX:Sample_counter=rhizpot1--3||rhizpot2--1||rhizpot3--1:Type_counter=capture--5:besthit_avg=93.35:besthit_max=94.4:besthit_min=91.7:besthit_std=1.1733143937865373:besthit_sum=373.4:bitscore_avg=166.25:bitscore_max=202.0:bitscore_min=127.0:bitscore_std=38.75886995256699:bitscore_sum=665.0:capture_class_counter=c__Actinomycetia--1||c__Clostridia--2||c__Thermoleophilia--1||c__Verrucomicrobiae--1:capture_domain_counter=d__Bacteria--5:capture_family_counter=f__Geodermatophilaceae--1||f__Lachnospiraceae--2||f__Opitutaceae--1||f__Solirubrobacteraceae--1:capture_genus_counter=g__Geodermatophilus--1||g__Kineothrix--2||g__Opi-474--1||g__Patulibacter--1:capture_order_counter=o__Lachnospirales--2||o__Mycobacteriales--1||o__Opitutales--1||o__Solirubrobacterales--1:capture_phylum_counter=p__Actinobacteriota--2||p__Firmicutes_A--2||p__Verrucomicrobiota--1:capture_species_counter=s__Geodermatophilus amargosae--1||s__Kineothrix alysoides--2||s__Opi-474 sp903830425--1||s__Patulibacter americanus--1:evalue_avg=6.075068e-38:evalue_max=2.43e-37:evalue_min=3.53e-66:evalue_std=1.214995466734325e-37:evalue_sum=2.4300272e-37:gapopen_avg=0.25:gapopen_max=1.0:gapopen_min=0.0:gapopen_std=0.5:gapopen_sum=1.0:gtdb_class_counter=:gtdb_domain_counter=:gtdb_family_counter=:gtdb_genus_counter=:gtdb_order_counter=:gtdb_phylum_counter=:gtdb_species_counter=:heptad_counter=MCP-44H--5:lbd_counter=:length_avg=144.0:length_max=167.0:length_min=121.0:length_std=24.886408606573454:length_sum=576.0:mismatch_avg=9.25:mismatch_max=10.0:mismatch_min=7.0:mismatch_std=1.5:mismatch_sum=37.0:name=N334381:qcovhsp_avg=99.8:qcovhsp_max=100.0:qcovhsp_min=99.2:qcovhsp_std=0.3999999999999986:qcovhsp_sum=399.2:qend_avg=144.0:qend_max=166.0:qend_min=122.0:qend_std=24.276188608044166:qend_sum=576.0:qstart_avg=1.25:qstart_max=2.0:qstart_min=1.0:qstart_std=0.5:qstart_sum=5.0:ref_name_counter=RS_GCF_003344625.1_protein.faa_NZ_QPKJ02000002.1_463@PF00015_full_PFAM.386.591--4:scovhsp_avg=70.25:scovhsp_max=81.5:scovhsp_min=59.0:scovhsp_std=12.155245781143218:scovhsp_sum=281.0:send_avg=171.0:send_max=171.0:send_min=171.0:send_std=0.0:send_sum=684.0:sstart_avg=28.0:sstart_max=51.0:sstart_min=5.0:sstart_std=24.886408606573454:sstart_sum=112.0])0.397:0.00403252[&&NHX:Sample_counter=rhizpot1--4||rhizpot2--2||rhizpot3--4:Type_counter=capture--10:besthit_avg=94.0875:besthit_max=95.7:besthit_min=91.7:besthit_std=1.364276364964224:besthit_sum=752.7:bitscore_avg=177.5:bitscore_max=214.0:bitscore_min=125.0:bitscore_std=39.662864963878455:bitscore_sum=1420.0:capture_class_counter=c__Actinomycetia--2||c__Clostridia--2||c__Desulfovibrionia--1||c__Gammaproteobacteria--1||c__Thermoleophilia--1||c__Verrucomicrobiae--3:capture_domain_counter=d__Bacteria--10:capture_family_counter=f__Desulfovibrionaceae--1||f__Geodermatophilaceae--2||f__Lachnospiraceae--2||f__Opitutaceae--3||f__Pseudomonadaceae--1||f__Solirubrobacteraceae--1:capture_genus_counter=g__Aminidesulfovibrio--1||g__Geodermatophilus--2||g__Kineothrix--2||g__Opi-474--3||g__Patulibacter--1||g__Pseudomonas_E--1:capture_order_counter=o__Desulfovibrionales--1||o__Lachnospirales--2||o__Mycobacteriales--2||o__Opitutales--3||o__Pseudomonadales--1||o__Solirubrobacterales--1:capture_phylum_counter=p__Actinobacteriota--3||p__Desulfobacterota_I--1||p__Firmicutes_A--2||p__Proteobacteria--1||p__Verrucomicrobiota--3:capture_species_counter=s__Aminidesulfovibrio sp002382645--1||s__Geodermatophilus amargosae--2||s__Kineothrix alysoides--2||s__Opi-474 sp903830425--3||s__Patulibacter americanus--1||s__Pseudomonas_E sp002483005--1:evalue_avg=1.2350034e-37:evalue_max=7.45e-37:evalue_min=9.04e-71:evalue_std=2.6512943689733176e-37:evalue_sum=9.8800272e-37:gapopen_avg=0.125:gapopen_max=1.0:gapopen_min=0.0:gapopen_std=0.3535533905932738:gapopen_sum=1.0:gtdb_class_counter=:gtdb_domain_counter=:gtdb_family_counter=:gtdb_genus_counter=:gtdb_order_counter=:gtdb_phylum_counter=:gtdb_species_counter=:heptad_counter=MCP-44H--10:lbd_counter=:length_avg=150.375:length_max=171.0:length_min=115.0:length_std=25.37680324345726:length_sum=1203.0:mismatch_avg=8.75:mismatch_max=12.0:mismatch_min=5.0:mismatch_std=2.187627547301936:mismatch_sum=70.0:name=N334382:qcovhsp_avg=99.26249999999999:qcovhsp_max=100.0:qcovhsp_min=95.5:qcovhsp_std=1.5537397281582084:qcovhsp_sum=794.0999999999999:qend_avg=151.5:qend_max=178.0:qend_min=115.0:qend_std=26.26241203153826:qend_sum=1212.0:qstart_avg=2.25:qstart_max=9.0:qstart_min=1.0:qstart_std=2.7645717829090897:qstart_sum=18.0:ref_name_counter=RS_GCF_003344625.1_protein.faa_NZ_QPKJ02000002.1_463@PF00015_full_PFAM.386.591--8:scovhsp_avg=73.35:scovhsp_max=83.4:scovhsp_min=56.1:scovhsp_std=12.377745005798573:scovhsp_sum=586.8:send_avg=170.75:send_max=171.0:send_min=170.0:send_std=0.4629100498862757:send_sum=1366.0:sstart_avg=21.375:sstart_max=56.0:sstart_min=1.0:sstart_std=25.29222071253192:sstart_sum=171.0])0:1.3e-08[&&NHX:Sample_counter=rhizpot1--5||rhizpot2--2||rhizpot3--4:Type_counter=capture--11:besthit_avg=94.0875:besthit_max=95.7:besthit_min=91.7:besthit_std=1.364276364964224:besthit_sum=752.7:bitscore_avg=177.5:bitscore_max=214.0:bitscore_min=125.0:bitscore_std=39.662864963878455:bitscore_sum=1420.0:capture_class_counter=c__Actinomycetia--2||c__Clostridia--2||c__Desulfovibrionia--1||c__Gammaproteobacteria--1||c__Thermoleophilia--1||c__Verrucomicrobiae--4:capture_domain_counter=d__Bacteria--11:capture_family_counter=f__Desulfovibrionaceae--1||f__Geodermatophilaceae--2||f__Lachnospiraceae--2||f__Opitutaceae--4||f__Pseudomonadaceae--1||f__Solirubrobacteraceae--1:capture_genus_counter=g__Aminidesulfovibrio--1||g__Geodermatophilus--2||g__Kineothrix--2||g__Opi-474--4||g__Patulibacter--1||g__Pseudomonas_E--1:capture_order_counter=o__Desulfovibrionales--1||o__Lachnospirales--2||o__Mycobacteriales--2||o__Opitutales--4||o__Pseudomonadales--1||o__Solirubrobacterales--1:capture_phylum_counter=p__Actinobacteriota--3||p__Desulfobacterota_I--1||p__Firmicutes_A--2||p__Proteobacteria--1||p__Verrucomicrobiota--4:capture_species_counter=s__Aminidesulfovibrio sp002382645--1||s__Geodermatophilus amargosae--2||s__Kineothrix alysoides--2||s__Opi-474 sp903830425--4||s__Patulibacter americanus--1||s__Pseudomonas_E sp002483005--1:evalue_avg=1.2350034e-37:evalue_max=7.45e-37:evalue_min=9.04e-71:evalue_std=2.6512943689733176e-37:evalue_sum=9.8800272e-37:gapopen_avg=0.125:gapopen_max=1.0:gapopen_min=0.0:gapopen_std=0.3535533905932738:gapopen_sum=1.0:gtdb_class_counter=:gtdb_domain_counter=:gtdb_family_counter=:gtdb_genus_counter=:gtdb_order_counter=:gtdb_phylum_counter=:gtdb_species_counter=:heptad_counter=MCP-44H--11:lbd_counter=:length_avg=150.375:length_max=171.0:length_min=115.0:length_std=25.37680324345726:length_sum=1203.0:mismatch_avg=8.75:mismatch_max=12.0:mismatch_min=5.0:mismatch_std=2.187627547301936:mismatch_sum=70.0:name=N334383:qcovhsp_avg=99.26249999999999:qcovhsp_max=100.0:qcovhsp_min=95.5:qcovhsp_std=1.5537397281582084:qcovhsp_sum=794.0999999999999:qend_avg=151.5:qend_max=178.0:qend_min=115.0:qend_std=26.26241203153826:qend_sum=1212.0:qstart_avg=2.25:qstart_max=9.0:qstart_min=1.0:qstart_std=2.7645717829090897:qstart_sum=18.0:ref_name_counter=RS_GCF_003344625.1_protein.faa_NZ_QPKJ02000002.1_463@PF00015_full_PFAM.386.591--8:scovhsp_avg=73.35:scovhsp_max=83.4:scovhsp_min=56.1:scovhsp_std=12.377745005798573:scovhsp_sum=586.8:send_avg=170.75:send_max=171.0:send_min=170.0:send_std=0.4629100498862757:send_sum=1366.0:sstart_avg=21.375:sstart_max=56.0:sstart_min=1.0:sstart_std=25.29222071253192:sstart_sum=171.0],6515e76f-47ec-4d4f-b520-d30b37432216_4@MCPsignal.57.151:5e-09[&&NHX:Sample=rhizpot1:Type=capture:capture_class=c__Gammaproteobacteria:capture_domain=d__Bacteria:capture_family=f__Pseudomonadaceae:capture_genus=g__Pseudomonas_A:capture_order=o__Pseudomonadales:capture_phylum=p__Proteobacteria:capture_species=s__Pseudomonas_A sp003488145:heptad=MCP-44H])0.871:1.3e-08[&&NHX:Sample_counter=rhizpot1--6||rhizpot2--2||rhizpot3--4:Type_counter=capture--12:besthit_avg=94.0875:besthit_max=95.7:besthit_min=91.7:besthit_std=1.364276364964224:besthit_sum=752.7:bitscore_avg=177.5:bitscore_max=214.0:bitscore_min=125.0:bitscore_std=39.662864963878455:bitscore_sum=1420.0:capture_class_counter=c__Actinomycetia--2||c__Clostridia--2||c__Desulfovibrionia--1||c__Gammaproteobacteria--2||c__Thermoleophilia--1||c__Verrucomicrobiae--4:capture_domain_counter=d__Bacteria--12:capture_family_counter=f__Desulfovibrionaceae--1||f__Geodermatophilaceae--2||f__Lachnospiraceae--2||f__Opitutaceae--4||f__Pseudomonadaceae--2||f__Solirubrobacteraceae--1:capture_genus_counter=g__Aminidesulfovibrio--1||g__Geodermatophilus--2||g__Kineothrix--2||g__Opi-474--4||g__Patulibacter--1||g__Pseudomonas_A--1||g__Pseudomonas_E--1:capture_order_counter=o__Desulfovibrionales--1||o__Lachnospirales--2||o__Mycobacteriales--2||o__Opitutales--4||o__Pseudomonadales--2||o__Solirubrobacterales--1:capture_phylum_counter=p__Actinobacteriota--3||p__Desulfobacterota_I--1||p__Firmicutes_A--2||p__Proteobacteria--2||p__Verrucomicrobiota--4:capture_species_counter=s__Aminidesulfovibrio sp002382645--1||s__Geodermatophilus amargosae--2||s__Kineothrix alysoides--2||s__Opi-474 sp903830425--4||s__Patulibacter americanus--1||s__Pseudomonas_A sp003488145--1||s__Pseudomonas_E sp002483005--1:evalue_avg=1.2350034e-37:evalue_max=7.45e-37:evalue_min=9.04e-71:evalue_std=2.6512943689733176e-37:evalue_sum=9.8800272e-37:gapopen_avg=0.125:gapopen_max=1.0:gapopen_min=0.0:gapopen_std=0.3535533905932738:gapopen_sum=1.0:gtdb_class_counter=:gtdb_domain_counter=:gtdb_family_counter=:gtdb_genus_counter=:gtdb_order_counter=:gtdb_phylum_counter=:gtdb_species_counter=:heptad_counter=MCP-44H--12:lbd_counter=:length_avg=150.375:length_max=171.0:length_min=115.0:length_std=25.37680324345726:length_sum=1203.0:mismatch_avg=8.75:mismatch_max=12.0:mismatch_min=5.0:mismatch_std=2.187627547301936:mismatch_sum=70.0:name=N334385:qcovhsp_avg=99.26249999999999:qcovhsp_max=100.0:qcovhsp_min=95.5:qcovhsp_std=1.5537397281582084:qcovhsp_sum=794.0999999999999:qend_avg=151.5:qend_max=178.0:qend_min=115.0:qend_std=26.26241203153826:qend_sum=1212.0:qstart_avg=2.25:qstart_max=9.0:qstart_min=1.0:qstart_std=2.7645717829090897:qstart_sum=18.0:ref_name_counter=RS_GCF_003344625.1_protein.faa_NZ_QPKJ02000002.1_463@PF00015_full_PFAM.386.591--8:scovhsp_avg=73.35:scovhsp_max=83.4:scovhsp_min=56.1:scovhsp_std=12.377745005798573:scovhsp_sum=586.8:send_avg=170.75:send_max=171.0:send_min=170.0:send_std=0.4629100498862757:send_sum=1366.0:sstart_avg=21.375:sstart_max=56.0:sstart_min=1.0:sstart_std=25.29222071253192:sstart_sum=171.0],7e4815f6-3d10-4997-b7e6-357615b76677_3@MCPsignal.110.259:0.00528089[&&NHX:Sample=rhizpot3:Type=capture:capture_class=c__Desulfovibrionia:capture_domain=d__Bacteria:capture_family=f__Desulfovibrionaceae:capture_genus=g__Solidesulfovibrio:capture_order=o__Desulfovibrionales:capture_phylum=p__Desulfobacterota_I:capture_species=s__Solidesulfovibrio magneticus_A:heptad=MCP-44H])0.893:0.00895509[&&NHX:Sample_counter=rhizpot1--6||rhizpot2--2||rhizpot3--5:Type_counter=capture--13:besthit_avg=94.0875:besthit_max=95.7:besthit_min=91.7:besthit_std=1.364276364964224:besthit_sum=752.7:bitscore_avg=177.5:bitscore_max=214.0:bitscore_min=125.0:bitscore_std=39.662864963878455:bitscore_sum=1420.0:capture_class_counter=c__Actinomycetia--2||c__Clostridia--2||c__Desulfovibrionia--2||c__Gammaproteobacteria--2||c__Thermoleophilia--1||c__Verrucomicrobiae--4:capture_domain_counter=d__Bacteria--13:capture_family_counter=f__Desulfovibrionaceae--2||f__Geodermatophilaceae--2||f__Lachnospiraceae--2||f__Opitutaceae--4||f__Pseudomonadaceae--2||f__Solirubrobacteraceae--1:capture_genus_counter=g__Aminidesulfovibrio--1||g__Geodermatophilus--2||g__Kineothrix--2||g__Opi-474--4||g__Patulibacter--1||g__Pseudomonas_A--1||g__Pseudomonas_E--1||g__Solidesulfovibrio--1:capture_order_counter=o__Desulfovibrionales--2||o__Lachnospirales--2||o__Mycobacteriales--2||o__Opitutales--4||o__Pseudomonadales--2||o__Solirubrobacterales--1:capture_phylum_counter=p__Actinobacteriota--3||p__Desulfobacterota_I--2||p__Firmicutes_A--2||p__Proteobacteria--2||p__Verrucomicrobiota--4:capture_species_counter=s__Aminidesulfovibrio sp002382645--1||s__Geodermatophilus amargosae--2||s__Kineothrix alysoides--2||s__Opi-474 sp903830425--4||s__Patulibacter americanus--1||s__Pseudomonas_A sp003488145--1||s__Pseudomonas_E sp002483005--1||s__Solidesulfovibrio magneticus_A--1:evalue_avg=1.2350034e-37:evalue_max=7.45e-37:evalue_min=9.04e-71:evalue_std=2.6512943689733176e-37:evalue_sum=9.8800272e-37:gapopen_avg=0.125:gapopen_max=1.0:gapopen_min=0.0:gapopen_std=0.3535533905932738:gapopen_sum=1.0:gtdb_class_counter=:gtdb_domain_counter=:gtdb_family_counter=:gtdb_genus_counter=:gtdb_order_counter=:gtdb_phylum_counter=:gtdb_species_counter=:heptad_counter=MCP-44H--13:lbd_counter=:length_avg=150.375:length_max=171.0:length_min=115.0:length_std=25.37680324345726:length_sum=1203.0:mismatch_avg=8.75:mismatch_max=12.0:mismatch_min=5.0:mismatch_std=2.187627547301936:mismatch_sum=70.0:name=N334387:qcovhsp_avg=99.26249999999999:qcovhsp_max=100.0:qcovhsp_min=95.5:qcovhsp_std=1.5537397281582084:qcovhsp_sum=794.0999999999999:qend_avg=151.5:qend_max=178.0:qend_min=115.0:qend_std=26.26241203153826:qend_sum=1212.0:qstart_avg=2.25:qstart_max=9.0:qstart_min=1.0:qstart_std=2.7645717829090897:qstart_sum=18.0:ref_name_counter=RS_GCF_003344625.1_protein.faa_NZ_QPKJ02000002.1_463@PF00015_full_PFAM.386.591--8:scovhsp_avg=73.35:scovhsp_max=83.4:scovhsp_min=56.1:scovhsp_std=12.377745005798573:scovhsp_sum=586.8:send_avg=170.75:send_max=171.0:send_min=170.0:send_std=0.4629100498862757:send_sum=1366.0:sstart_avg=21.375:sstart_max=56.0:sstart_min=1.0:sstart_std=25.29222071253192:sstart_sum=171.0])0.181:0.00448476[&&NHX:Sample_counter=rhizpot1--12||rhizpot2--3||rhizpot3--15||rhiztom1--1:Type_counter=GTDB--2||capture--31:besthit_avg=91.26315789473684:besthit_max=95.7:besthit_min=67.6:besthit_std=6.2204153600432495:besthit_sum=1734.0:bitscore_avg=185.94736842105263:bitscore_max=244.0:bitscore_min=120.0:bitscore_std=40.34913421102053:bitscore_sum=3533.0:capture_class_counter=c__Actinomycetia--6||c__Alphaproteobacteria--1||c__Bacilli--1||c__Clostridia--2||c__Desulfovibrionia--2||c__Dormibacteria--1||c__Gammaproteobacteria--6||c__Halobacteria--1||c__Holophagae--4||c__Rhodothermia--1||c__Thermoleophilia--2||c__Verrucomicrobiae--4:capture_domain_counter=d__Archaea--1||d__Bacteria--30:capture_family_counter=f__Burkholderiaceae--1||f__Desulfovibrionaceae--2||f__Geodermatophilaceae--3||f__Haladaptataceae--1||f__Holophagaceae--4||f__Lachnospiraceae--2||f__MEBIC09517--1||f__Motilibacteraceae--1||f__Opitutaceae--4||f__Paenibacillaceae--1||f__Pseudomonadaceae--2||f__Rhodocyclaceae--2||f__Solirubrobacteraceae--2||f__Sphingomonadaceae--1||f__Streptosporangiaceae--2||f__Thioalkalivibrionaceae--1||f__UBA8260--1:capture_genus_counter=g__Aminidesulfovibrio--1||g__Azonexus--2||g__Geodermatophilus--3||g__Halorussus--1||g__Holophaga--4||g__Kineothrix--2||g__MEBICO9517--1||g__Motilibacter_A--1||g__Opi-474--4||g__Paenibacillus--1||g__Patulibacter--2||g__Planobispora--2||g__Pseudomonas_A--1||g__Pseudomonas_E--1||g__Solidesulfovibrio--1||g__Sphingomonas--1||g__Thioalkalivibrio--1||g__UBA8260--1||g__Xylophilus--1:capture_order_counter=o__Burkholderiales--3||o__Desulfovibrionales--2||o__Ectothiorhodospirales--1||o__Halobacteriales--1||o__Holophagales--4||o__Lachnospirales--2||o__Motilibacterales--1||o__Mycobacteriales--3||o__Opitutales--4||o__Paenibacillales--1||o__Pseudomonadales--2||o__Rhodothermales--1||o__Solirubrobacterales--2||o__Sphingomonadales--1||o__Streptosporangiales--2||o__UBA8260--1:capture_phylum_counter=p__Acidobacteriota--4||p__Actinobacteriota--8||p__Bacteroidota--1||p__Desulfobacterota_I--2||p__Dormibacterota--1||p__Firmicutes--1||p__Firmicutes_A--2||p__Halobacteriota--1||p__Proteobacteria--7||p__Verrucomicrobiota--4:capture_species_counter=s__Aminidesulfovibrio sp002382645--1||s__Azonexus sp002470165--2||s__Geodermatophilus amargosae--3||s__Halorussus sp010747475--1||s__Holophaga sp002298155--1||s__Holophaga sp002319925--3||s__Kineothrix alysoides--2||s__MEBICO9517 sp003285105--1||s__Motilibacter_A deserti--1||s__Opi-474 sp903830425--4||s__Paenibacillus sp001517085--1||s__Patulibacter americanus--2||s__Planobispora longispora--2||s__Pseudomonas_A sp003488145--1||s__Pseudomonas_E sp002483005--1||s__Solidesulfovibrio magneticus_A--1||s__Sphingomonas trueperi_A--1||s__Thioalkalivibrio halophilus--1||s__UBA8260 sp003134115--1||s__Xylophilus sp016428875--1:evalue_avg=4.7520044273684246e-36:evalue_max=8.93e-35:evalue_min=3.35e-83:evalue_std=2.0474991111827916e-35:evalue_sum=9.028808412000007e-35:gapopen_avg=0.2631578947368421:gapopen_max=1.0:gapopen_min=0.0:gapopen_std=0.4524139283588641:gapopen_sum=5.0:gtdb_class_counter=c__Thermoleophilia--2:gtdb_domain_counter=d__Bacteria--2:gtdb_family_counter=f__Solirubrobacteraceae--2:gtdb_genus_counter=g__Solirubrobacter--2:gtdb_order_counter=o__Solirubrobacterales--2:gtdb_phylum_counter=p__Actinobacteriota--2:gtdb_species_counter=s__Solirubrobacter pauli--1||s__Solirubrobacter sp003344625--1:heptad_counter=MCP-44H--33:lbd_counter=:lca_tree=g__Solirubrobacter:length_avg=144.52631578947367:length_max=171.0:length_min=106.0:length_std=22.655311913428534:length_sum=2746.0:mismatch_avg=11.736842105263158:mismatch_max=36.0:mismatch_min=5.0:mismatch_std=6.6486598922319:mismatch_sum=223.0:name=N334388:qcovhsp_avg=99.33157894736841:qcovhsp_max=100.0:qcovhsp_min=95.5:qcovhsp_std=1.3072671373598639:qcovhsp_sum=1887.3:qend_avg=145.52631578947367:qend_max=178.0:qend_min=106.0:qend_std=23.653443303607173:qend_sum=2765.0:qstart_avg=2.1052631578947367:qstart_max=9.0:qstart_min=1.0:qstart_std=2.306867448923016:qstart_sum=40.0:ref_name_counter=RS_GCF_003344625.1_protein.faa_NZ_QPKJ02000002.1_463@PF00015_full_PFAM.386.591--12||RS_GCF_003633755.1_protein.faa_NZ_RBIL01000002.1_479@PF00015_full_PFAM.384.592--7:scovhsp_avg=70.07368421052632:scovhsp_max=83.4:scovhsp_min=50.5:scovhsp_std=11.270110031271171:scovhsp_sum=1331.4:send_avg=168.05263157894737:send_max=172.0:send_min=151.0:send_std=6.6036495314714365:send_sum=3193.0:sstart_avg=24.68421052631579:sstart_max=67.0:sstart_min=1.0:sstart_std=22.31604463056158:sstart_sum=469.0],f5ce8950-ccba-5bce-afee-b4d9c7ead52a_2@MCPsignal.435.528:5e-09[&&NHX:Sample=rhizpot1:Type=capture:capture_class=c__Gammaproteobacteria:capture_domain=d__Bacteria:capture_family=f__Rhodocyclaceae:capture_genus=g__Azonexus:capture_order=o__Burkholderiales:capture_phylum=p__Proteobacteria:capture_species=s__Azonexus sp002470165:heptad=MCP-44H])0:1.8e-08[&&NHX:Sample_counter=rhizpot1--13||rhizpot2--3||rhizpot3--15||rhiztom1--1:Type_counter=GTDB--2||capture--32:besthit_avg=91.26315789473684:besthit_max=95.7:besthit_min=67.6:besthit_std=6.2204153600432495:besthit_sum=1734.0:bitscore_avg=185.94736842105263:bitscore_max=244.0:bitscore_min=120.0:bitscore_std=40.349134211020534:bitscore_sum=3533.0:capture_class_counter=c__Actinomycetia--6||c__Alphaproteobacteria--1||c__Bacilli--1||c__Clostridia--2||c__Desulfovibrionia--2||c__Dormibacteria--1||c__Gammaproteobacteria--7||c__Halobacteria--1||c__Holophagae--4||c__Rhodothermia--1||c__Thermoleophilia--2||c__Verrucomicrobiae--4:capture_domain_counter=d__Archaea--1||d__Bacteria--31:capture_family_counter=f__Burkholderiaceae--1||f__Desulfovibrionaceae--2||f__Geodermatophilaceae--3||f__Haladaptataceae--1||f__Holophagaceae--4||f__Lachnospiraceae--2||f__MEBIC09517--1||f__Motilibacteraceae--1||f__Opitutaceae--4||f__Paenibacillaceae--1||f__Pseudomonadaceae--2||f__Rhodocyclaceae--3||f__Solirubrobacteraceae--2||f__Sphingomonadaceae--1||f__Streptosporangiaceae--2||f__Thioalkalivibrionaceae--1||f__UBA8260--1:capture_genus_counter=g__Aminidesulfovibrio--1||g__Azonexus--3||g__Geodermatophilus--3||g__Halorussus--1||g__Holophaga--4||g__Kineothrix--2||g__MEBICO9517--1||g__Motilibacter_A--1||g__Opi-474--4||g__Paenibacillus--1||g__Patulibacter--2||g__Planobispora--2||g__Pseudomonas_A--1||g__Pseudomonas_E--1||g__Solidesulfovibrio--1||g__Sphingomonas--1||g__Thioalkalivibrio--1||g__UBA8260--1||g__Xylophilus--1:capture_order_counter=o__Burkholderiales--4||o__Desulfovibrionales--2||o__Ectothiorhodospirales--1||o__Halobacteriales--1||o__Holophagales--4||o__Lachnospirales--2||o__Motilibacterales--1||o__Mycobacteriales--3||o__Opitutales--4||o__Paenibacillales--1||o__Pseudomonadales--2||o__Rhodothermales--1||o__Solirubrobacterales--2||o__Sphingomonadales--1||o__Streptosporangiales--2||o__UBA8260--1:capture_phylum_counter=p__Acidobacteriota--4||p__Actinobacteriota--8||p__Bacteroidota--1||p__Desulfobacterota_I--2||p__Dormibacterota--1||p__Firmicutes--1||p__Firmicutes_A--2||p__Halobacteriota--1||p__Proteobacteria--8||p__Verrucomicrobiota--4:capture_species_counter=s__Aminidesulfovibrio sp002382645--1||s__Azonexus sp002470165--3||s__Geodermatophilus amargosae--3||s__Halorussus sp010747475--1||s__Holophaga sp002298155--1||s__Holophaga sp002319925--3||s__Kineothrix alysoides--2||s__MEBICO9517 sp003285105--1||s__Motilibacter_A deserti--1||s__Opi-474 sp903830425--4||s__Paenibacillus sp001517085--1||s__Patulibacter americanus--2||s__Planobispora longispora--2||s__Pseudomonas_A sp003488145--1||s__Pseudomonas_E sp002483005--1||s__Solidesulfovibrio magneticus_A--1||s__Sphingomonas trueperi_A--1||s__Thioalkalivibrio halophilus--1||s__UBA8260 sp003134115--1||s__Xylophilus sp016428875--1:evalue_avg=4.7520044273684246e-36:evalue_max=8.93e-35:evalue_min=3.35e-83:evalue_std=2.0474991111827916e-35:evalue_sum=9.028808412000007e-35:gapopen_avg=0.2631578947368421:gapopen_max=1.0:gapopen_min=0.0:gapopen_std=0.4524139283588641:gapopen_sum=5.0:gtdb_class_counter=c__Thermoleophilia--2:gtdb_domain_counter=d__Bacteria--2:gtdb_family_counter=f__Solirubrobacteraceae--2:gtdb_genus_counter=g__Solirubrobacter--2:gtdb_order_counter=o__Solirubrobacterales--2:gtdb_phylum_counter=p__Actinobacteriota--2:gtdb_species_counter=s__Solirubrobacter pauli--1||s__Solirubrobacter sp003344625--1:heptad_counter=MCP-44H--34:lbd_counter=:lca_tree=g__Solirubrobacter:length_avg=144.52631578947367:length_max=171.0:length_min=106.0:length_std=22.655311913428534:length_sum=2746.0:mismatch_avg=11.736842105263158:mismatch_max=36.0:mismatch_min=5.0:mismatch_std=6.648659892231899:mismatch_sum=223.0:name=N334390:qcovhsp_avg=99.33157894736843:qcovhsp_max=100.0:qcovhsp_min=95.5:qcovhsp_std=1.3072671373598634:qcovhsp_sum=1887.3000000000002:qend_avg=145.52631578947367:qend_max=178.0:qend_min=106.0:qend_std=23.653443303607173:qend_sum=2765.0:qstart_avg=2.1052631578947367:qstart_max=9.0:qstart_min=1.0:qstart_std=2.306867448923016:qstart_sum=40.0:ref_name_counter=RS_GCF_003344625.1_protein.faa_NZ_QPKJ02000002.1_463@PF00015_full_PFAM.386.591--12||RS_GCF_003633755.1_protein.faa_NZ_RBIL01000002.1_479@PF00015_full_PFAM.384.592--7:scovhsp_avg=70.07368421052632:scovhsp_max=83.4:scovhsp_min=50.5:scovhsp_std=11.270110031271171:scovhsp_sum=1331.4:send_avg=168.05263157894737:send_max=172.0:send_min=151.0:send_std=6.6036495314714365:send_sum=3193.0:sstart_avg=24.68421052631579:sstart_max=67.0:sstart_min=1.0:sstart_std=22.31604463056158:sstart_sum=469.0],(abe95ced-3dbf-422d-aa73-3b0c436d7e1d_5@MCPsignal.23.135:0.00736247[&&NHX:Sample=rhizpot3:Type=capture:besthit=92.9:bitscore=119.0:capture_class=c__Thermoleophilia:capture_domain=d__Bacteria:capture_family=f__Solirubrobacteraceae:capture_genus=g__Patulibacter:capture_order=o__Solirubrobacterales:capture_phylum=p__Actinobacteriota:capture_species=s__Patulibacter americanus:evalue=1.21e-34:gapopen=0.0:heptad=MCP-44H:length=112.0:mismatch=8.0:qcovhsp=100.0:qend=112.0:qstart=1.0:ref_name=RS_GCF_003344625.1_protein.faa_NZ_QPKJ02000002.1_463@PF00015_full_PFAM.386.591:scovhsp=54.6:send=170.0:sstart=59.0],(d6c91b17-990a-4f3d-b026-2fed0de4f9b8_6@MCPsignal.267.353:0.107386[&&NHX:Sample=rhizpot1:Type=capture:capture_class=c__Dormibacteria:capture_domain=d__Bacteria:capture_family=f__UBA8260:capture_genus=g__UBA8260:capture_order=o__UBA8260:capture_phylum=p__Dormibacterota:capture_species=s__UBA8260 sp003134115:heptad=MCP-44H],02f535de-4c93-46d8-8d32-5221f3380aa8_5@MCPsignal.334.487:6e-09[&&NHX:Sample=rhizpot1:Type=capture:besthit=93.5:bitscore=182.0:capture_class=c__Gammaproteobacteria:capture_domain=d__Bacteria:capture_family=f__Rhodocyclaceae:capture_genus=g__Azonexus:capture_order=o__Burkholderiales:capture_phylum=p__Proteobacteria:capture_species=s__Azonexus sp002470165:evalue=8.97e-59:gapopen=0.0:heptad=MCP-44H:length=153.0:mismatch=10.0:qcovhsp=100.0:qend=153.0:qstart=1.0:ref_name=RS_GCF_003344625.1_protein.faa_NZ_QPKJ02000002.1_463@PF00015_full_PFAM.386.591:scovhsp=74.6:send=170.0:sstart=18.0])0.514:0.0067033[&&NHX:Sample_counter=rhizpot1--2:Type_counter=capture--2:besthit_avg=93.5:besthit_max=93.5:besthit_min=93.5:besthit_std=0:besthit_sum=93.5:bitscore_avg=182.0:bitscore_max=182.0:bitscore_min=182.0:bitscore_std=0:bitscore_sum=182.0:capture_class_counter=c__Dormibacteria--1||c__Gammaproteobacteria--1:capture_domain_counter=d__Bacteria--2:capture_family_counter=f__Rhodocyclaceae--1||f__UBA8260--1:capture_genus_counter=g__Azonexus--1||g__UBA8260--1:capture_order_counter=o__Burkholderiales--1||o__UBA8260--1:capture_phylum_counter=p__Dormibacterota--1||p__Proteobacteria--1:capture_species_counter=s__Azonexus sp002470165--1||s__UBA8260 sp003134115--1:evalue_avg=8.97e-59:evalue_max=8.97e-59:evalue_min=8.97e-59:evalue_std=0:evalue_sum=8.97e-59:gapopen_avg=0.0:gapopen_max=0.0:gapopen_min=0.0:gapopen_std=0:gapopen_sum=0.0:gtdb_class_counter=:gtdb_domain_counter=:gtdb_family_counter=:gtdb_genus_counter=:gtdb_order_counter=:gtdb_phylum_counter=:gtdb_species_counter=:heptad_counter=MCP-44H--2:lbd_counter=:length_avg=153.0:length_max=153.0:length_min=153.0:length_std=0:length_sum=153.0:mismatch_avg=10.0:mismatch_max=10.0:mismatch_min=10.0:mismatch_std=0:mismatch_sum=10.0:name=N334394:qcovhsp_avg=100.0:qcovhsp_max=100.0:qcovhsp_min=100.0:qcovhsp_std=0:qcovhsp_sum=100.0:qend_avg=153.0:qend_max=153.0:qend_min=153.0:qend_std=0:qend_sum=153.0:qstart_avg=1.0:qstart_max=1.0:qstart_min=1.0:qstart_std=0:qstart_sum=1.0:ref_name_counter=RS_GCF_003344625.1_protein.faa_NZ_QPKJ02000002.1_463@PF00015_full_PFAM.386.591--1:scovhsp_avg=74.6:scovhsp_max=74.6:scovhsp_min=74.6:scovhsp_std=0:scovhsp_sum=74.6:send_avg=170.0:send_max=170.0:send_min=170.0:send_std=0:send_sum=170.0:sstart_avg=18.0:sstart_max=18.0:sstart_min=18.0:sstart_std=0:sstart_sum=18.0])0.791:0.00664748[&&NHX:Sample_counter=rhizpot1--2||rhizpot3--1:Type_counter=capture--3:besthit_avg=93.2:besthit_max=93.5:besthit_min=92.9:besthit_std=0.42426406871192446:besthit_sum=186.4:bitscore_avg=150.5:bitscore_max=182.0:bitscore_min=119.0:bitscore_std=44.54772721475249:bitscore_sum=301.0:capture_class_counter=c__Dormibacteria--1||c__Gammaproteobacteria--1||c__Thermoleophilia--1:capture_domain_counter=d__Bacteria--3:capture_family_counter=f__Rhodocyclaceae--1||f__Solirubrobacteraceae--1||f__UBA8260--1:capture_genus_counter=g__Azonexus--1||g__Patulibacter--1||g__UBA8260--1:capture_order_counter=o__Burkholderiales--1||o__Solirubrobacterales--1||o__UBA8260--1:capture_phylum_counter=p__Actinobacteriota--1||p__Dormibacterota--1||p__Proteobacteria--1:capture_species_counter=s__Azonexus sp002470165--1||s__Patulibacter americanus--1||s__UBA8260 sp003134115--1:evalue_avg=6.05e-35:evalue_max=1.21e-34:evalue_min=8.97e-59:evalue_std=8.555992052357225e-35:evalue_sum=1.21e-34:gapopen_avg=0.0:gapopen_max=0.0:gapopen_min=0.0:gapopen_std=0.0:gapopen_sum=0.0:gtdb_class_counter=:gtdb_domain_counter=:gtdb_family_counter=:gtdb_genus_counter=:gtdb_order_counter=:gtdb_phylum_counter=:gtdb_species_counter=:heptad_counter=MCP-44H--3:lbd_counter=:length_avg=132.5:length_max=153.0:length_min=112.0:length_std=28.991378028648448:length_sum=265.0:mismatch_avg=9.0:mismatch_max=10.0:mismatch_min=8.0:mismatch_std=1.4142135623730951:mismatch_sum=18.0:name=N334395:qcovhsp_avg=100.0:qcovhsp_max=100.0:qcovhsp_min=100.0:qcovhsp_std=0.0:qcovhsp_sum=200.0:qend_avg=132.5:qend_max=153.0:qend_min=112.0:qend_std=28.991378028648448:qend_sum=265.0:qstart_avg=1.0:qstart_max=1.0:qstart_min=1.0:qstart_std=0.0:qstart_sum=2.0:ref_name_counter=RS_GCF_003344625.1_protein.faa_NZ_QPKJ02000002.1_463@PF00015_full_PFAM.386.591--2:scovhsp_avg=64.6:scovhsp_max=74.6:scovhsp_min=54.6:scovhsp_std=14.142135623730946:scovhsp_sum=129.2:send_avg=170.0:send_max=170.0:send_min=170.0:send_std=0.0:send_sum=340.0:sstart_avg=38.5:sstart_max=59.0:sstart_min=18.0:sstart_std=28.991378028648448:sstart_sum=77.0])0.615:0.00460928[&&NHX:Sample_counter=rhizpot1--15||rhizpot2--3||rhizpot3--16||rhiztom1--1:Type_counter=GTDB--2||capture--35:besthit_avg=91.44761904761906:besthit_max=95.7:besthit_min=67.6:besthit_std=5.93065081147247:besthit_sum=1920.4:bitscore_avg=182.57142857142858:bitscore_max=244.0:bitscore_min=119.0:bitscore_std=40.96531634025475:bitscore_sum=3834.0:capture_class_counter=c__Actinomycetia--6||c__Alphaproteobacteria--1||c__Bacilli--1||c__Clostridia--2||c__Desulfovibrionia--2||c__Dormibacteria--2||c__Gammaproteobacteria--8||c__Halobacteria--1||c__Holophagae--4||c__Rhodothermia--1||c__Thermoleophilia--3||c__Verrucomicrobiae--4:capture_domain_counter=d__Archaea--1||d__Bacteria--34:capture_family_counter=f__Burkholderiaceae--1||f__Desulfovibrionaceae--2||f__Geodermatophilaceae--3||f__Haladaptataceae--1||f__Holophagaceae--4||f__Lachnospiraceae--2||f__MEBIC09517--1||f__Motilibacteraceae--1||f__Opitutaceae--4||f__Paenibacillaceae--1||f__Pseudomonadaceae--2||f__Rhodocyclaceae--4||f__Solirubrobacteraceae--3||f__Sphingomonadaceae--1||f__Streptosporangiaceae--2||f__Thioalkalivibrionaceae--1||f__UBA8260--2:capture_genus_counter=g__Aminidesulfovibrio--1||g__Azonexus--4||g__Geodermatophilus--3||g__Halorussus--1||g__Holophaga--4||g__Kineothrix--2||g__MEBICO9517--1||g__Motilibacter_A--1||g__Opi-474--4||g__Paenibacillus--1||g__Patulibacter--3||g__Planobispora--2||g__Pseudomonas_A--1||g__Pseudomonas_E--1||g__Solidesulfovibrio--1||g__Sphingomonas--1||g__Thioalkalivibrio--1||g__UBA8260--2||g__Xylophilus--1:capture_order_counter=o__Burkholderiales--5||o__Desulfovibrionales--2||o__Ectothiorhodospirales--1||o__Halobacteriales--1||o__Holophagales--4||o__Lachnospirales--2||o__Motilibacterales--1||o__Mycobacteriales--3||o__Opitutales--4||o__Paenibacillales--1||o__Pseudomonadales--2||o__Rhodothermales--1||o__Solirubrobacterales--3||o__Sphingomonadales--1||o__Streptosporangiales--2||o__UBA8260--2:capture_phylum_counter=p__Acidobacteriota--4||p__Actinobacteriota--9||p__Bacteroidota--1||p__Desulfobacterota_I--2||p__Dormibacterota--2||p__Firmicutes--1||p__Firmicutes_A--2||p__Halobacteriota--1||p__Proteobacteria--9||p__Verrucomicrobiota--4:capture_species_counter=s__Aminidesulfovibrio sp002382645--1||s__Azonexus sp002470165--4||s__Geodermatophilus amargosae--3||s__Halorussus sp010747475--1||s__Holophaga sp002298155--1||s__Holophaga sp002319925--3||s__Kineothrix alysoides--2||s__MEBICO9517 sp003285105--1||s__Motilibacter_A deserti--1||s__Opi-474 sp903830425--4||s__Paenibacillus sp001517085--1||s__Patulibacter americanus--3||s__Planobispora longispora--2||s__Pseudomonas_A sp003488145--1||s__Pseudomonas_E sp002483005--1||s__Solidesulfovibrio magneticus_A--1||s__Sphingomonas trueperi_A--1||s__Thioalkalivibrio halophilus--1||s__UBA8260 sp003134115--2||s__Xylophilus sp016428875--1:evalue_avg=1.0061337339047624e-35:evalue_max=1.21e-34:evalue_min=3.35e-83:evalue_std=3.20080172643935e-35:evalue_sum=2.112880841200001e-34:gapopen_avg=0.23809523809523808:gapopen_max=1.0:gapopen_min=0.0:gapopen_std=0.4364357804719847:gapopen_sum=5.0:gtdb_class_counter=c__Thermoleophilia--2:gtdb_domain_counter=d__Bacteria--2:gtdb_family_counter=f__Solirubrobacteraceae--2:gtdb_genus_counter=g__Solirubrobacter--2:gtdb_order_counter=o__Solirubrobacterales--2:gtdb_phylum_counter=p__Actinobacteriota--2:gtdb_species_counter=s__Solirubrobacter pauli--1||s__Solirubrobacter sp003344625--1:heptad_counter=MCP-44H--37:lbd_counter=:lca_tree=g__Solirubrobacter:length_avg=143.38095238095238:length_max=171.0:length_min=106.0:length_std=22.738681119352965:length_sum=3011.0:mismatch_avg=11.476190476190476:mismatch_max=36.0:mismatch_min=5.0:mismatch_std=6.368822870978966:mismatch_sum=241.0:name=N334396:qcovhsp_avg=99.3952380952381:qcovhsp_max=100.0:qcovhsp_min=95.5:qcovhsp_std=1.2563742238983535:qcovhsp_sum=2087.3:qend_avg=144.28571428571428:qend_max=178.0:qend_min=106.0:qend_std=23.683629065544107:qend_sum=3030.0:qstart_avg=2.0:qstart_max=9.0:qstart_min=1.0:qstart_std=2.2135943621178655:qstart_sum=42.0:ref_name_counter=RS_GCF_003344625.1_protein.faa_NZ_QPKJ02000002.1_463@PF00015_full_PFAM.386.591--14||RS_GCF_003633755.1_protein.faa_NZ_RBIL01000002.1_479@PF00015_full_PFAM.384.592--7:scovhsp_avg=69.55238095238094:scovhsp_max=83.4:scovhsp_min=50.5:scovhsp_std=11.270519910262307:scovhsp_sum=1460.6:send_avg=168.23809523809524:send_max=172.0:send_min=151.0:send_std=6.29209632717715:send_sum=3533.0:sstart_avg=26.0:sstart_max=67.0:sstart_min=1.0:sstart_std=22.52776065213762:sstart_sum=546.0],9d423c43-8a44-4e20-92be-7519ba2cb59e_3@MCPsignal.38.165:5e-09[&&NHX:Sample=rhizpot3:Type=capture:besthit=94.5:bitscore=144.0:capture_class=c__Alphaproteobacteria:capture_domain=d__Bacteria:capture_family=f__Xanthobacteraceae:capture_genus=g__Bradyrhizobium:capture_order=o__Rhizobiales:capture_phylum=p__Proteobacteria:capture_species=s__Bradyrhizobium guangdongense:evalue=4.67e-44:gapopen=0.0:heptad=MCP-44H:length=127.0:mismatch=7.0:qcovhsp=100.0:qend=127.0:qstart=1.0:ref_name=RS_GCF_003344625.1_protein.faa_NZ_QPKJ02000002.1_463@PF00015_full_PFAM.386.591:scovhsp=62.0:send=170.0:sstart=44.0])0:1.8e-08[&&NHX:Sample_counter=rhizpot1--15||rhizpot2--3||rhizpot3--17||rhiztom1--1:Type_counter=GTDB--2||capture--36:besthit_avg=91.58636363636364:besthit_max=95.7:besthit_min=67.6:besthit_std=5.824193829727319:besthit_sum=2014.9:bitscore_avg=180.8181818181818:bitscore_max=244.0:bitscore_min=119.0:bitscore_std=40.81507233694594:bitscore_sum=3978.0:capture_class_counter=c__Actinomycetia--6||c__Alphaproteobacteria--2||c__Bacilli--1||c__Clostridia--2||c__Desulfovibrionia--2||c__Dormibacteria--2||c__Gammaproteobacteria--8||c__Halobacteria--1||c__Holophagae--4||c__Rhodothermia--1||c__Thermoleophilia--3||c__Verrucomicrobiae--4:capture_domain_counter=d__Archaea--1||d__Bacteria--35:capture_family_counter=f__Burkholderiaceae--1||f__Desulfovibrionaceae--2||f__Geodermatophilaceae--3||f__Haladaptataceae--1||f__Holophagaceae--4||f__Lachnospiraceae--2||f__MEBIC09517--1||f__Motilibacteraceae--1||f__Opitutaceae--4||f__Paenibacillaceae--1||f__Pseudomonadaceae--2||f__Rhodocyclaceae--4||f__Solirubrobacteraceae--3||f__Sphingomonadaceae--1||f__Streptosporangiaceae--2||f__Thioalkalivibrionaceae--1||f__UBA8260--2||f__Xanthobacteraceae--1:capture_genus_counter=g__Aminidesulfovibrio--1||g__Azonexus--4||g__Bradyrhizobium--1||g__Geodermatophilus--3||g__Halorussus--1||g__Holophaga--4||g__Kineothrix--2||g__MEBICO9517--1||g__Motilibacter_A--1||g__Opi-474--4||g__Paenibacillus--1||g__Patulibacter--3||g__Planobispora--2||g__Pseudomonas_A--1||g__Pseudomonas_E--1||g__Solidesulfovibrio--1||g__Sphingomonas--1||g__Thioalkalivibrio--1||g__UBA8260--2||g__Xylophilus--1:capture_order_counter=o__Burkholderiales--5||o__Desulfovibrionales--2||o__Ectothiorhodospirales--1||o__Halobacteriales--1||o__Holophagales--4||o__Lachnospirales--2||o__Motilibacterales--1||o__Mycobacteriales--3||o__Opitutales--4||o__Paenibacillales--1||o__Pseudomonadales--2||o__Rhizobiales--1||o__Rhodothermales--1||o__Solirubrobacterales--3||o__Sphingomonadales--1||o__Streptosporangiales--2||o__UBA8260--2:capture_phylum_counter=p__Acidobacteriota--4||p__Actinobacteriota--9||p__Bacteroidota--1||p__Desulfobacterota_I--2||p__Dormibacterota--2||p__Firmicutes--1||p__Firmicutes_A--2||p__Halobacteriota--1||p__Proteobacteria--10||p__Verrucomicrobiota--4:capture_species_counter=s__Aminidesulfovibrio sp002382645--1||s__Azonexus sp002470165--4||s__Bradyrhizobium guangdongense--1||s__Geodermatophilus amargosae--3||s__Halorussus sp010747475--1||s__Holophaga sp002298155--1||s__Holophaga sp002319925--3||s__Kineothrix alysoides--2||s__MEBICO9517 sp003285105--1||s__Motilibacter_A deserti--1||s__Opi-474 sp903830425--4||s__Paenibacillus sp001517085--1||s__Patulibacter americanus--3||s__Planobispora longispora--2||s__Pseudomonas_A sp003488145--1||s__Pseudomonas_E sp002483005--1||s__Solidesulfovibrio magneticus_A--1||s__Sphingomonas trueperi_A--1||s__Thioalkalivibrio halophilus--1||s__UBA8260 sp003134115--2||s__Xylophilus sp016428875--1:evalue_avg=9.604003825759096e-36:evalue_max=1.21e-34:evalue_min=3.35e-83:evalue_std=3.1310193460590996e-35:evalue_sum=2.112880841667001e-34:gapopen_avg=0.22727272727272727:gapopen_max=1.0:gapopen_min=0.0:gapopen_std=0.4289320272288885:gapopen_sum=5.0:gtdb_class_counter=c__Thermoleophilia--2:gtdb_domain_counter=d__Bacteria--2:gtdb_family_counter=f__Solirubrobacteraceae--2:gtdb_genus_counter=g__Solirubrobacter--2:gtdb_order_counter=o__Solirubrobacterales--2:gtdb_phylum_counter=p__Actinobacteriota--2:gtdb_species_counter=s__Solirubrobacter pauli--1||s__Solirubrobacter sp003344625--1:heptad_counter=MCP-44H--38:lbd_counter=:lca_tree=g__Solirubrobacter:length_avg=142.63636363636363:length_max=171.0:length_min=106.0:length_std=22.463823731132166:length_sum=3138.0:mismatch_avg=11.272727272727273:mismatch_max=36.0:mismatch_min=5.0:mismatch_std=6.288173466208256:mismatch_sum=248.0:name=N334398:qcovhsp_avg=99.42272727272729:qcovhsp_max=100.0:qcovhsp_min=95.5:qcovhsp_std=1.2328564656662446:qcovhsp_sum=2187.3:qend_avg=143.5:qend_max=178.0:qend_min=106.0:qend_std=23.404822457897737:qend_sum=3157.0:qstart_avg=1.9545454545454546:qstart_max=9.0:qstart_min=1.0:qstart_std=2.170742087886355:qstart_sum=43.0:ref_name_counter=RS_GCF_003344625.1_protein.faa_NZ_QPKJ02000002.1_463@PF00015_full_PFAM.386.591--15||RS_GCF_003633755.1_protein.faa_NZ_RBIL01000002.1_479@PF00015_full_PFAM.384.592--7:scovhsp_avg=69.2090909090909:scovhsp_max=83.4:scovhsp_min=50.5:scovhsp_std=11.116136237402133:scovhsp_sum=1522.6:send_avg=168.3181818181818:send_max=172.0:send_min=151.0:send_std=6.151936308701542:send_sum=3703.0:sstart_avg=26.818181818181817:sstart_max=67.0:sstart_min=1.0:sstart_std=22.31727147436725:sstart_sum=590.0])0.116:0.0176884[&&NHX:Sample_counter=rhizpot1--15||rhizpot2--3||rhizpot3--18||rhiztom1--1:Type_counter=GTDB--2||capture--37:besthit_avg=91.58636363636364:besthit_max=95.7:besthit_min=67.6:besthit_std=5.824193829727319:besthit_sum=2014.9:bitscore_avg=180.8181818181818:bitscore_max=244.0:bitscore_min=119.0:bitscore_std=40.81507233694594:bitscore_sum=3978.0:capture_class_counter=c__Actinomycetia--6||c__Alphaproteobacteria--2||c__Bacilli--1||c__Clostridia--2||c__Desulfovibrionia--2||c__Dormibacteria--2||c__Gammaproteobacteria--8||c__Halobacteria--1||c__Holophagae--4||c__Rhodothermia--1||c__Sumerlaeia--1||c__Thermoleophilia--3||c__Verrucomicrobiae--4:capture_domain_counter=d__Archaea--1||d__Bacteria--36:capture_family_counter=f__Burkholderiaceae--1||f__Desulfovibrionaceae--2||f__Geodermatophilaceae--3||f__Haladaptataceae--1||f__Holophagaceae--4||f__Lachnospiraceae--2||f__MEBIC09517--1||f__Motilibacteraceae--1||f__Opitutaceae--4||f__Paenibacillaceae--1||f__Pseudomonadaceae--2||f__Rhodocyclaceae--4||f__Solirubrobacteraceae--3||f__Sphingomonadaceae--1||f__Streptosporangiaceae--2||f__Thioalkalivibrionaceae--1||f__UBA8260--2||f__UBA8349--1||f__Xanthobacteraceae--1:capture_genus_counter=g__Aminidesulfovibrio--1||g__Azonexus--4||g__Bradyrhizobium--1||g__Geodermatophilus--3||g__Halorussus--1||g__Holophaga--4||g__JABMPG01--1||g__Kineothrix--2||g__MEBICO9517--1||g__Motilibacter_A--1||g__Opi-474--4||g__Paenibacillus--1||g__Patulibacter--3||g__Planobispora--2||g__Pseudomonas_A--1||g__Pseudomonas_E--1||g__Solidesulfovibrio--1||g__Sphingomonas--1||g__Thioalkalivibrio--1||g__UBA8260--2||g__Xylophilus--1:capture_order_counter=o__Burkholderiales--5||o__Desulfovibrionales--2||o__Ectothiorhodospirales--1||o__Halobacteriales--1||o__Holophagales--4||o__Lachnospirales--2||o__Motilibacterales--1||o__Mycobacteriales--3||o__Opitutales--4||o__Paenibacillales--1||o__Pseudomonadales--2||o__Rhizobiales--1||o__Rhodothermales--1||o__Solirubrobacterales--3||o__Sphingomonadales--1||o__Streptosporangiales--2||o__UBA8260--2||o__UBA8349--1:capture_phylum_counter=p__Acidobacteriota--4||p__Actinobacteriota--9||p__Bacteroidota--1||p__Desulfobacterota_I--2||p__Dormibacterota--2||p__Firmicutes--1||p__Firmicutes_A--2||p__Halobacteriota--1||p__Proteobacteria--10||p__Sumerlaeota--1||p__Verrucomicrobiota--4:capture_species_counter=s__Aminidesulfovibrio sp002382645--1||s__Azonexus sp002470165--4||s__Bradyrhizobium guangdongense--1||s__Geodermatophilus amargosae--3||s__Halorussus sp010747475--1||s__Holophaga sp002298155--1||s__Holophaga sp002319925--3||s__JABMPG01 sp013203855--1||s__Kineothrix alysoides--2||s__MEBICO9517 sp003285105--1||s__Motilibacter_A deserti--1||s__Opi-474 sp903830425--4||s__Paenibacillus sp001517085--1||s__Patulibacter americanus--3||s__Planobispora longispora--2||s__Pseudomonas_A sp003488145--1||s__Pseudomonas_E sp002483005--1||s__Solidesulfovibrio magneticus_A--1||s__Sphingomonas trueperi_A--1||s__Thioalkalivibrio halophilus--1||s__UBA8260 sp003134115--2||s__Xylophilus sp016428875--1:evalue_avg=9.604003825759096e-36:evalue_max=1.21e-34:evalue_min=3.35e-83:evalue_std=3.1310193460590996e-35:evalue_sum=2.112880841667001e-34:gapopen_avg=0.22727272727272727:gapopen_max=1.0:gapopen_min=0.0:gapopen_std=0.4289320272288885:gapopen_sum=5.0:gtdb_class_counter=c__Thermoleophilia--2:gtdb_domain_counter=d__Bacteria--2:gtdb_family_counter=f__Solirubrobacteraceae--2:gtdb_genus_counter=g__Solirubrobacter--2:gtdb_order_counter=o__Solirubrobacterales--2:gtdb_phylum_counter=p__Actinobacteriota--2:gtdb_species_counter=s__Solirubrobacter pauli--1||s__Solirubrobacter sp003344625--1:heptad_counter=MCP-44H--39:lbd_counter=:lca_tree=g__Solirubrobacter:length_avg=142.63636363636363:length_max=171.0:length_min=106.0:length_std=22.463823731132166:length_sum=3138.0:mismatch_avg=11.272727272727273:mismatch_max=36.0:mismatch_min=5.0:mismatch_std=6.288173466208256:mismatch_sum=248.0:name=N334399:qcovhsp_avg=99.42272727272729:qcovhsp_max=100.0:qcovhsp_min=95.5:qcovhsp_std=1.2328564656662446:qcovhsp_sum=2187.3:qend_avg=143.5:qend_max=178.0:qend_min=106.0:qend_std=23.404822457897737:qend_sum=3157.0:qstart_avg=1.9545454545454546:qstart_max=9.0:qstart_min=1.0:qstart_std=2.170742087886355:qstart_sum=43.0:ref_name_counter=RS_GCF_003344625.1_protein.faa_NZ_QPKJ02000002.1_463@PF00015_full_PFAM.386.591--15||RS_GCF_003633755.1_protein.faa_NZ_RBIL01000002.1_479@PF00015_full_PFAM.384.592--7:scovhsp_avg=69.2090909090909:scovhsp_max=83.4:scovhsp_min=50.5:scovhsp_std=11.116136237402133:scovhsp_sum=1522.6:send_avg=168.3181818181818:send_max=172.0:send_min=151.0:send_std=6.151936308701542:send_sum=3703.0:sstart_avg=26.818181818181817:sstart_max=67.0:sstart_min=1.0:sstart_std=22.31727147436725:sstart_sum=590.0],be0b1012-9ad5-486d-a153-4833affd0a47_5@MCPsignal.284.366:0.0190012[&&NHX:Sample=rhizpot3:Type=capture:capture_class=c__Bacilli:capture_domain=d__Bacteria:capture_family=f__Paenibacillaceae:capture_genus=g__Cohnella:capture_order=o__Paenibacillales:capture_phylum=p__Firmicutes:capture_species=s__Cohnella xylanilytica:heptad=MCP-44H])0.945:0.0693198[&&NHX:Sample_counter=rhizpot1--15||rhizpot2--3||rhizpot3--19||rhiztom1--1:Type_counter=GTDB--2||capture--38:besthit_avg=91.58636363636364:besthit_max=95.7:besthit_min=67.6:besthit_std=5.824193829727319:besthit_sum=2014.9:bitscore_avg=180.8181818181818:bitscore_max=244.0:bitscore_min=119.0:bitscore_std=40.81507233694594:bitscore_sum=3978.0:capture_class_counter=c__Actinomycetia--6||c__Alphaproteobacteria--2||c__Bacilli--2||c__Clostridia--2||c__Desulfovibrionia--2||c__Dormibacteria--2||c__Gammaproteobacteria--8||c__Halobacteria--1||c__Holophagae--4||c__Rhodothermia--1||c__Sumerlaeia--1||c__Thermoleophilia--3||c__Verrucomicrobiae--4:capture_domain_counter=d__Archaea--1||d__Bacteria--37:capture_family_counter=f__Burkholderiaceae--1||f__Desulfovibrionaceae--2||f__Geodermatophilaceae--3||f__Haladaptataceae--1||f__Holophagaceae--4||f__Lachnospiraceae--2||f__MEBIC09517--1||f__Motilibacteraceae--1||f__Opitutaceae--4||f__Paenibacillaceae--2||f__Pseudomonadaceae--2||f__Rhodocyclaceae--4||f__Solirubrobacteraceae--3||f__Sphingomonadaceae--1||f__Streptosporangiaceae--2||f__Thioalkalivibrionaceae--1||f__UBA8260--2||f__UBA8349--1||f__Xanthobacteraceae--1:capture_genus_counter=g__Aminidesulfovibrio--1||g__Azonexus--4||g__Bradyrhizobium--1||g__Cohnella--1||g__Geodermatophilus--3||g__Halorussus--1||g__Holophaga--4||g__JABMPG01--1||g__Kineothrix--2||g__MEBICO9517--1||g__Motilibacter_A--1||g__Opi-474--4||g__Paenibacillus--1||g__Patulibacter--3||g__Planobispora--2||g__Pseudomonas_A--1||g__Pseudomonas_E--1||g__Solidesulfovibrio--1||g__Sphingomonas--1||g__Thioalkalivibrio--1||g__UBA8260--2||g__Xylophilus--1:capture_order_counter=o__Burkholderiales--5||o__Desulfovibrionales--2||o__Ectothiorhodospirales--1||o__Halobacteriales--1||o__Holophagales--4||o__Lachnospirales--2||o__Motilibacterales--1||o__Mycobacteriales--3||o__Opitutales--4||o__Paenibacillales--2||o__Pseudomonadales--2||o__Rhizobiales--1||o__Rhodothermales--1||o__Solirubrobacterales--3||o__Sphingomonadales--1||o__Streptosporangiales--2||o__UBA8260--2||o__UBA8349--1:capture_phylum_counter=p__Acidobacteriota--4||p__Actinobacteriota--9||p__Bacteroidota--1||p__Desulfobacterota_I--2||p__Dormibacterota--2||p__Firmicutes--2||p__Firmicutes_A--2||p__Halobacteriota--1||p__Proteobacteria--10||p__Sumerlaeota--1||p__Verrucomicrobiota--4:capture_species_counter=s__Aminidesulfovibrio sp002382645--1||s__Azonexus sp002470165--4||s__Bradyrhizobium guangdongense--1||s__Cohnella xylanilytica--1||s__Geodermatophilus amargosae--3||s__Halorussus sp010747475--1||s__Holophaga sp002298155--1||s__Holophaga sp002319925--3||s__JABMPG01 sp013203855--1||s__Kineothrix alysoides--2||s__MEBICO9517 sp003285105--1||s__Motilibacter_A deserti--1||s__Opi-474 sp903830425--4||s__Paenibacillus sp001517085--1||s__Patulibacter americanus--3||s__Planobispora longispora--2||s__Pseudomonas_A sp003488145--1||s__Pseudomonas_E sp002483005--1||s__Solidesulfovibrio magneticus_A--1||s__Sphingomonas trueperi_A--1||s__Thioalkalivibrio halophilus--1||s__UBA8260 sp003134115--2||s__Xylophilus sp016428875--1:evalue_avg=9.604003825759096e-36:evalue_max=1.21e-34:evalue_min=3.35e-83:evalue_std=3.1310193460590996e-35:evalue_sum=2.112880841667001e-34:gapopen_avg=0.22727272727272727:gapopen_max=1.0:gapopen_min=0.0:gapopen_std=0.4289320272288885:gapopen_sum=5.0:gtdb_class_counter=c__Thermoleophilia--2:gtdb_domain_counter=d__Bacteria--2:gtdb_family_counter=f__Solirubrobacteraceae--2:gtdb_genus_counter=g__Solirubrobacter--2:gtdb_order_counter=o__Solirubrobacterales--2:gtdb_phylum_counter=p__Actinobacteriota--2:gtdb_species_counter=s__Solirubrobacter pauli--1||s__Solirubrobacter sp003344625--1:heptad_counter=MCP-44H--40:lbd_counter=:lca_tree=g__Solirubrobacter:length_avg=142.63636363636363:length_max=171.0:length_min=106.0:length_std=22.463823731132166:length_sum=3138.0:mismatch_avg=11.272727272727273:mismatch_max=36.0:mismatch_min=5.0:mismatch_std=6.288173466208256:mismatch_sum=248.0:name=N334401:qcovhsp_avg=99.42272727272729:qcovhsp_max=100.0:qcovhsp_min=95.5:qcovhsp_std=1.2328564656662446:qcovhsp_sum=2187.3:qend_avg=143.5:qend_max=178.0:qend_min=106.0:qend_std=23.404822457897737:qend_sum=3157.0:qstart_avg=1.9545454545454546:qstart_max=9.0:qstart_min=1.0:qstart_std=2.170742087886355:qstart_sum=43.0:ref_name_counter=RS_GCF_003344625.1_protein.faa_NZ_QPKJ02000002.1_463@PF00015_full_PFAM.386.591--15||RS_GCF_003633755.1_protein.faa_NZ_RBIL01000002.1_479@PF00015_full_PFAM.384.592--7:scovhsp_avg=69.2090909090909:scovhsp_max=83.4:scovhsp_min=50.5:scovhsp_std=11.116136237402133:scovhsp_sum=1522.6:send_avg=168.3181818181818:send_max=172.0:send_min=151.0:send_std=6.151936308701542:send_sum=3703.0:sstart_avg=26.818181818181817:sstart_max=67.0:sstart_min=1.0:sstart_std=22.31727147436725:sstart_sum=590.0],k127_1037608_4@MCPsignal.12.114:0.106857)0.976:0.115967[&&NHX:Sample_counter=rhizpot1--15||rhizpot2--3||rhizpot3--19||rhiztom1--1:Type_counter=GTDB--2||capture--38:besthit_avg=91.58636363636364:besthit_max=95.7:besthit_min=67.6:besthit_std=5.824193829727319:besthit_sum=2014.9:bitscore_avg=180.8181818181818:bitscore_max=244.0:bitscore_min=119.0:bitscore_std=40.81507233694594:bitscore_sum=3978.0:capture_class_counter=c__Actinomycetia--6||c__Alphaproteobacteria--2||c__Bacilli--2||c__Clostridia--2||c__Desulfovibrionia--2||c__Dormibacteria--2||c__Gammaproteobacteria--8||c__Halobacteria--1||c__Holophagae--4||c__Rhodothermia--1||c__Sumerlaeia--1||c__Thermoleophilia--3||c__Verrucomicrobiae--4:capture_domain_counter=d__Archaea--1||d__Bacteria--37:capture_family_counter=f__Burkholderiaceae--1||f__Desulfovibrionaceae--2||f__Geodermatophilaceae--3||f__Haladaptataceae--1||f__Holophagaceae--4||f__Lachnospiraceae--2||f__MEBIC09517--1||f__Motilibacteraceae--1||f__Opitutaceae--4||f__Paenibacillaceae--2||f__Pseudomonadaceae--2||f__Rhodocyclaceae--4||f__Solirubrobacteraceae--3||f__Sphingomonadaceae--1||f__Streptosporangiaceae--2||f__Thioalkalivibrionaceae--1||f__UBA8260--2||f__UBA8349--1||f__Xanthobacteraceae--1:capture_genus_counter=g__Aminidesulfovibrio--1||g__Azonexus--4||g__Bradyrhizobium--1||g__Cohnella--1||g__Geodermatophilus--3||g__Halorussus--1||g__Holophaga--4||g__JABMPG01--1||g__Kineothrix--2||g__MEBICO9517--1||g__Motilibacter_A--1||g__Opi-474--4||g__Paenibacillus--1||g__Patulibacter--3||g__Planobispora--2||g__Pseudomonas_A--1||g__Pseudomonas_E--1||g__Solidesulfovibrio--1||g__Sphingomonas--1||g__Thioalkalivibrio--1||g__UBA8260--2||g__Xylophilus--1:capture_order_counter=o__Burkholderiales--5||o__Desulfovibrionales--2||o__Ectothiorhodospirales--1||o__Halobacteriales--1||o__Holophagales--4||o__Lachnospirales--2||o__Motilibacterales--1||o__Mycobacteriales--3||o__Opitutales--4||o__Paenibacillales--2||o__Pseudomonadales--2||o__Rhizobiales--1||o__Rhodothermales--1||o__Solirubrobacterales--3||o__Sphingomonadales--1||o__Streptosporangiales--2||o__UBA8260--2||o__UBA8349--1:capture_phylum_counter=p__Acidobacteriota--4||p__Actinobacteriota--9||p__Bacteroidota--1||p__Desulfobacterota_I--2||p__Dormibacterota--2||p__Firmicutes--2||p__Firmicutes_A--2||p__Halobacteriota--1||p__Proteobacteria--10||p__Sumerlaeota--1||p__Verrucomicrobiota--4:capture_species_counter=s__Aminidesulfovibrio sp002382645--1||s__Azonexus sp002470165--4||s__Bradyrhizobium guangdongense--1||s__Cohnella xylanilytica--1||s__Geodermatophilus amargosae--3||s__Halorussus sp010747475--1||s__Holophaga sp002298155--1||s__Holophaga sp002319925--3||s__JABMPG01 sp013203855--1||s__Kineothrix alysoides--2||s__MEBICO9517 sp003285105--1||s__Motilibacter_A deserti--1||s__Opi-474 sp903830425--4||s__Paenibacillus sp001517085--1||s__Patulibacter americanus--3||s__Planobispora longispora--2||s__Pseudomonas_A sp003488145--1||s__Pseudomonas_E sp002483005--1||s__Solidesulfovibrio magneticus_A--1||s__Sphingomonas trueperi_A--1||s__Thioalkalivibrio halophilus--1||s__UBA8260 sp003134115--2||s__Xylophilus sp016428875--1:evalue_avg=9.604003825759096e-36:evalue_max=1.21e-34:evalue_min=3.35e-83:evalue_std=3.1310193460590996e-35:evalue_sum=2.112880841667001e-34:gapopen_avg=0.22727272727272727:gapopen_max=1.0:gapopen_min=0.0:gapopen_std=0.4289320272288885:gapopen_sum=5.0:gtdb_class_counter=c__Thermoleophilia--2:gtdb_domain_counter=d__Bacteria--2:gtdb_family_counter=f__Solirubrobacteraceae--2:gtdb_genus_counter=g__Solirubrobacter--2:gtdb_order_counter=o__Solirubrobacterales--2:gtdb_phylum_counter=p__Actinobacteriota--2:gtdb_species_counter=s__Solirubrobacter pauli--1||s__Solirubrobacter sp003344625--1:heptad_counter=MCP-44H--40:lbd_counter=:lca_tree=g__Solirubrobacter:length_avg=142.63636363636363:length_max=171.0:length_min=106.0:length_std=22.463823731132166:length_sum=3138.0:mismatch_avg=11.272727272727273:mismatch_max=36.0:mismatch_min=5.0:mismatch_std=6.288173466208256:mismatch_sum=248.0:name=N334403:qcovhsp_avg=99.42272727272729:qcovhsp_max=100.0:qcovhsp_min=95.5:qcovhsp_std=1.2328564656662446:qcovhsp_sum=2187.3:qend_avg=143.5:qend_max=178.0:qend_min=106.0:qend_std=23.404822457897737:qend_sum=3157.0:qstart_avg=1.9545454545454546:qstart_max=9.0:qstart_min=1.0:qstart_std=2.170742087886355:qstart_sum=43.0:ref_name_counter=RS_GCF_003344625.1_protein.faa_NZ_QPKJ02000002.1_463@PF00015_full_PFAM.386.591--15||RS_GCF_003633755.1_protein.faa_NZ_RBIL01000002.1_479@PF00015_full_PFAM.384.592--7:scovhsp_avg=69.2090909090909:scovhsp_max=83.4:scovhsp_min=50.5:scovhsp_std=11.116136237402133:scovhsp_sum=1522.6:send_avg=168.3181818181818:send_max=172.0:send_min=151.0:send_std=6.151936308701542:send_sum=3703.0:sstart_avg=26.818181818181817:sstart_max=67.0:sstart_min=1.0:sstart_std=22.31727147436725:sstart_sum=590.0])0.949:0.0556425[&&NHX:Sample_counter=rhizpot1--24||rhizpot2--4||rhizpot3--30||rhiztom1--2||rhiztom2--2||rhiztom3--3:Type_counter=GTDB--5||capture--65:besthit_avg=86.69310344827586:besthit_max=95.7:besthit_min=53.9:besthit_std=11.37330618580451:besthit_sum=2514.1:bitscore_avg=171.89655172413794:bitscore_max=244.0:bitscore_min=119.0:bitscore_std=39.11096377852033:bitscore_sum=4985.0:capture_class_counter=c__Actinomycetia--9||c__Alphaproteobacteria--7||c__Anaerolineae--1||c__Bacilli--2||c__Clostridia--2||c__Desulfovibrionia--2||c__Desulfuromonadia--1||c__Dormibacteria--2||c__Gammaproteobacteria--13||c__Halobacteria--3||c__Holophagae--5||c__Rhodothermia--1||c__Sumerlaeia--1||c__Syntrophorhabdia--1||c__Thermoleophilia--9||c__Thermoplasmata--2||c__Verrucomicrobiae--4:capture_domain_counter=d__Archaea--5||d__Bacteria--60:capture_family_counter=f__Burkholderiaceae--1||f__Chromobacteriaceae--1||f__Desulfovibrionaceae--2||f__Geobacteraceae--1||f__Geodermatophilaceae--4||f__Haladaptataceae--1||f__Haloferacaceae--2||f__Holophagaceae--5||f__Lachnospiraceae--2||f__MEBIC09517--1||f__Methanomassiliicoccaceae--2||f__Micromonosporaceae--1||f__Motilibacteraceae--1||f__Opitutaceae--4||f__Paenibacillaceae--2||f__Pseudomonadaceae--3||f__Rhodocyclaceae--6||f__Solirubrobacteraceae--9||f__Sphingomonadaceae--1||f__Streptosporangiaceae--3||f__Syntrophorhabdaceae--1||f__Thioalkalivibrionaceae--2||f__UBA6663--1||f__UBA8260--2||f__UBA8349--1||f__Xanthobacteraceae--6:capture_genus_counter=g__62-47--1||g__Actinoplanes--1||g__Aminidesulfovibrio--1||g__Azonexus--6||g__Baekduia--2||g__Bradyrhizobium--5||g__Chromobacterium--1||g__Cohnella--1||g__Delta-02--1||g__Geodermatophilus--4||g__Geomonas--1||g__Halopelagius--1||g__Halorubrum--1||g__Halorussus--1||g__Holophaga--5||g__JABMPG01--1||g__Kineothrix--2||g__MEBICO9517--1||g__Motilibacter_A--1||g__Opi-474--4||g__Paenibacillus--1||g__Patulibacter--7||g__Planobispora--3||g__Pseudomonas_A--1||g__Pseudomonas_E--2||g__Solidesulfovibrio--1||g__SpSt-583--1||g__Sphingomonas--1||g__Thioalkalivibrio--2||g__UBA6--2||g__UBA8260--2||g__Xylophilus--1:capture_order_counter=o__Anaerolineales--1||o__Burkholderiales--8||o__Desulfovibrionales--2||o__Ectothiorhodospirales--2||o__Geobacterales--1||o__Halobacteriales--3||o__Holophagales--5||o__Lachnospirales--2||o__Methanomassiliicoccales--2||o__Motilibacterales--1||o__Mycobacteriales--5||o__Opitutales--4||o__Paenibacillales--2||o__Pseudomonadales--3||o__Rhizobiales--6||o__Rhodothermales--1||o__Solirubrobacterales--9||o__Sphingomonadales--1||o__Streptosporangiales--3||o__Syntrophorhabdales--1||o__UBA8260--2||o__UBA8349--1:capture_phylum_counter=p__Acidobacteriota--5||p__Actinobacteriota--18||p__Bacteroidota--1||p__Chloroflexota--1||p__Desulfobacterota--1||p__Desulfobacterota_G--1||p__Desulfobacterota_I--2||p__Dormibacterota--2||p__Firmicutes--2||p__Firmicutes_A--2||p__Halobacteriota--3||p__Proteobacteria--20||p__Sumerlaeota--1||p__Thermoplasmatota--2||p__Verrucomicrobiota--4:capture_species_counter=s__62-47 sp017305595--1||s__Actinoplanes azureus--1||s__Aminidesulfovibrio sp002382645--1||s__Azonexus sp002470165--6||s__Baekduia sp017084525--2||s__Bradyrhizobium guangdongense--1||s__Bradyrhizobium niftali--2||s__Bradyrhizobium sp900114915--2||s__Chromobacterium sphagni--1||s__Cohnella xylanilytica--1||s__Delta-02 sp003506795--1||s__Geodermatophilus amargosae--4||s__Geomonas bemidjiensis--1||s__Halopelagius inordinatus--1||s__Halorubrum vacuolatum--1||s__Halorussus sp010747475--1||s__Holophaga sp002298155--1||s__Holophaga sp002319925--4||s__JABMPG01 sp013203855--1||s__Kineothrix alysoides--2||s__MEBICO9517 sp003285105--1||s__Motilibacter_A deserti--1||s__Opi-474 sp903830425--4||s__Paenibacillus sp001517085--1||s__Patulibacter americanus--7||s__Planobispora longispora--3||s__Pseudomonas_A sp003488145--1||s__Pseudomonas_E fluorescens_BS--1||s__Pseudomonas_E sp002483005--1||s__Solidesulfovibrio magneticus_A--1||s__SpSt-583 sp011367385--1||s__Sphingomonas trueperi_A--1||s__Thioalkalivibrio halophilus--2||s__UBA6 sp002508545--2||s__UBA8260 sp003134115--2||s__Xylophilus sp016428875--1:evalue_avg=7.285930009297046e-36:evalue_max=1.21e-34:evalue_min=3.35e-83:evalue_std=2.7436059159543705e-35:evalue_sum=2.1129197026961434e-34:gapopen_avg=0.20689655172413793:gapopen_max=1.0:gapopen_min=0.0:gapopen_std=0.41225082039488553:gapopen_sum=6.0:gtdb_class_counter=c__Thermoleophilia--5:gtdb_domain_counter=d__Bacteria--5:gtdb_family_counter=f__Solirubrobacteraceae--5:gtdb_genus_counter=g__Patulibacter--2||g__Solirubrobacter--3:gtdb_order_counter=o__Solirubrobacterales--5:gtdb_phylum_counter=p__Actinobacteriota--5:gtdb_species_counter=s__Patulibacter americanus--1||s__Patulibacter sp017916475--1||s__Solirubrobacter pauli--2||s__Solirubrobacter sp003344625--1:heptad_counter=MCP-40H--1||MCP-44H--69:lbd_counter=:lca_tree=f__Solirubrobacteraceae:length_avg=138.48275862068965:length_max=180.0:length_min=101.0:length_std=24.82167930553447:length_sum=4016.0:mismatch_avg=17.82758620689655:mismatch_max=83.0:mismatch_min=5.0:mismatch_std=17.363897203922118:mismatch_sum=517.0:name=N334404:qcovhsp_avg=99.25862068965517:qcovhsp_max=100.0:qcovhsp_min=95.5:qcovhsp_std=1.195980542537411:qcovhsp_sum=2878.5:qend_avg=139.27586206896552:qend_max=181.0:qend_min=101.0:qend_std=25.636046819892577:qend_sum=4039.0:qstart_avg=1.896551724137931:qstart_max=9.0:qstart_min=1.0:qstart_std=1.9520104578577975:qstart_sum=55.0:ref_name_counter=RS_GCF_000420025.1_protein.faa_NZ_ATUD01000005.1_27@PF00015_full_PFAM.369.542--4||RS_GCF_000424625.1_protein.faa_NZ_AUKG01000002.1_768@PF00015_full_PFAM.379.554--1||RS_GCF_003344625.1_protein.faa_NZ_QPKJ02000002.1_463@PF00015_full_PFAM.386.591--15||RS_GCF_003633755.1_protein.faa_NZ_RBIL01000002.1_1364@PF00015_full_PFAM.376.558--1||RS_GCF_003633755.1_protein.faa_NZ_RBIL01000002.1_479@PF00015_full_PFAM.384.592--7||RS_GCF_014199525.1_protein.faa_NZ_JACHNU010000004.1_208@PF00015_full_PFAM.454.645--1:scovhsp_avg=69.52758620689654:scovhsp_max=94.2:scovhsp_min=50.5:scovhsp_std=11.658837743829606:scovhsp_sum=2016.2999999999997:send_avg=165.86206896551724:send_max=190.0:send_min=133.0:send_std=11.596563955176658:send_sum=4810.0:sstart_avg=28.482758620689655:sstart_max=67.0:sstart_min=1.0:sstart_std=20.51762428752269:sstart_sum=826.0])0.913:0.0425215[&&NHX:Sample_counter=rhizpot1--28||rhizpot2--4||rhizpot3--32||rhiztom1--2||rhiztom2--2||rhiztom3--4:Type_counter=GTDB--8||capture--72:besthit_avg=85.065625:besthit_max=95.7:besthit_min=53.9:besthit_std=12.075825207226373:besthit_sum=2722.1:bitscore_avg=170.78125:bitscore_max=244.0:bitscore_min=119.0:bitscore_std=37.92329641909209:bitscore_sum=5465.0:capture_class_counter=c__Actinomycetia--10||c__Alphaproteobacteria--7||c__Anaerolineae--1||c__Bacilli--2||c__Clostridia--2||c__Desulfovibrionia--2||c__Desulfuromonadia--1||c__Dormibacteria--2||c__Gammaproteobacteria--15||c__Halobacteria--3||c__Holophagae--7||c__Rhodothermia--1||c__Sumerlaeia--1||c__Syntrophorhabdia--2||c__Thermoleophilia--9||c__Thermoplasmata--2||c__Verrucomicrobiae--5:capture_domain_counter=d__Archaea--5||d__Bacteria--67:capture_family_counter=f__Burkholderiaceae--1||f__CAG-312--1||f__Cellulomonadaceae--1||f__Chromobacteriaceae--1||f__Desulfovibrionaceae--2||f__Geobacteraceae--1||f__Geodermatophilaceae--4||f__Haladaptataceae--1||f__Haloferacaceae--2||f__Holophagaceae--7||f__Lachnospiraceae--2||f__MEBIC09517--1||f__Methanomassiliicoccaceae--2||f__Micromonosporaceae--1||f__Motilibacteraceae--1||f__Opitutaceae--4||f__Paenibacillaceae--2||f__Pseudomonadaceae--5||f__Rhodocyclaceae--6||f__Solirubrobacteraceae--9||f__Sphingomonadaceae--1||f__Streptosporangiaceae--3||f__Syntrophorhabdaceae--2||f__Thioalkalivibrionaceae--2||f__UBA6663--1||f__UBA8260--2||f__UBA8349--1||f__Xanthobacteraceae--6:capture_genus_counter=g__62-47--1||g__Actinoplanes--1||g__Aminidesulfovibrio--1||g__Azonexus--6||g__Baekduia--2||g__Bradyrhizobium--5||g__Cellulomonas--1||g__Chromobacterium--1||g__Cohnella--1||g__Delta-02--2||g__Geodermatophilus--4||g__Geomonas--1||g__Halopelagius--1||g__Halorubrum--1||g__Halorussus--1||g__Holophaga--7||g__JABMPG01--1||g__Kineothrix--2||g__MEBICO9517--1||g__Merdousia--1||g__Motilibacter_A--1||g__Opi-474--4||g__Paenibacillus--1||g__Patulibacter--7||g__Planobispora--3||g__Pseudomonas_A--1||g__Pseudomonas_E--4||g__Solidesulfovibrio--1||g__SpSt-583--1||g__Sphingomonas--1||g__Thioalkalivibrio--2||g__UBA6--2||g__UBA8260--2||g__Xylophilus--1:capture_order_counter=o__Actinomycetales--1||o__Anaerolineales--1||o__Burkholderiales--8||o__Desulfovibrionales--2||o__Ectothiorhodospirales--2||o__Geobacterales--1||o__Halobacteriales--3||o__Holophagales--7||o__Lachnospirales--2||o__Methanomassiliicoccales--2||o__Motilibacterales--1||o__Mycobacteriales--5||o__Opitutales--5||o__Paenibacillales--2||o__Pseudomonadales--5||o__Rhizobiales--6||o__Rhodothermales--1||o__Solirubrobacterales--9||o__Sphingomonadales--1||o__Streptosporangiales--3||o__Syntrophorhabdales--2||o__UBA8260--2||o__UBA8349--1:capture_phylum_counter=p__Acidobacteriota--7||p__Actinobacteriota--19||p__Bacteroidota--1||p__Chloroflexota--1||p__Desulfobacterota--1||p__Desulfobacterota_G--2||p__Desulfobacterota_I--2||p__Dormibacterota--2||p__Firmicutes--2||p__Firmicutes_A--2||p__Halobacteriota--3||p__Proteobacteria--22||p__Sumerlaeota--1||p__Thermoplasmatota--2||p__Verrucomicrobiota--5:capture_species_counter=s__62-47 sp017305595--1||s__Actinoplanes azureus--1||s__Aminidesulfovibrio sp002382645--1||s__Azonexus sp002470165--6||s__Baekduia sp017084525--2||s__Bradyrhizobium guangdongense--1||s__Bradyrhizobium niftali--2||s__Bradyrhizobium sp900114915--2||s__Cellulomonas sp014763765--1||s__Chromobacterium sphagni--1||s__Cohnella xylanilytica--1||s__Delta-02 sp003506795--2||s__Geodermatophilus amargosae--4||s__Geomonas bemidjiensis--1||s__Halopelagius inordinatus--1||s__Halorubrum vacuolatum--1||s__Halorussus sp010747475--1||s__Holophaga sp002298155--1||s__Holophaga sp002319925--6||s__JABMPG01 sp013203855--1||s__Kineothrix alysoides--2||s__MEBICO9517 sp003285105--1||s__Merdousia sp002437405--1||s__Motilibacter_A deserti--1||s__Opi-474 sp903830425--4||s__Paenibacillus sp001517085--1||s__Patulibacter americanus--7||s__Planobispora longispora--3||s__Pseudomonas_A sp003488145--1||s__Pseudomonas_E cerasi--1||s__Pseudomonas_E fluorescens_BS--1||s__Pseudomonas_E sp002483005--1||s__Pseudomonas_E sp003696305--1||s__Solidesulfovibrio magneticus_A--1||s__SpSt-583 sp011367385--1||s__Sphingomonas trueperi_A--1||s__Thioalkalivibrio halophilus--2||s__UBA6 sp002508545--2||s__UBA8260 sp003134115--2||s__Xylophilus sp016428875--1:evalue_avg=6.602874074050384e-36:evalue_max=1.21e-34:evalue_min=3.35e-83:evalue_std=2.616385700546181e-35:evalue_sum=2.112919703696123e-34:gapopen_avg=0.1875:gapopen_max=1.0:gapopen_min=0.0:gapopen_std=0.39655776945626603:gapopen_sum=6.0:gtdb_class_counter=c__Thermoleophilia--8:gtdb_domain_counter=d__Bacteria--8:gtdb_family_counter=f__Solirubrobacteraceae--8:gtdb_genus_counter=g__Baekduia--1||g__Patulibacter--2||g__SYBY01--1||g__Solirubrobacter--4:gtdb_order_counter=o__Solirubrobacterales--8:gtdb_phylum_counter=p__Actinobacteriota--8:gtdb_species_counter=s__Baekduia woesei_A--1||s__Patulibacter americanus--1||s__Patulibacter sp017916475--1||s__SYBY01 sp016463765--1||s__Solirubrobacter pauli--2||s__Solirubrobacter soli--1||s__Solirubrobacter sp003344625--1:heptad_counter=MCP-40H--4||MCP-44H--76:lbd_counter=:lca_tree=f__Solirubrobacteraceae:length_avg=138.46875:length_max=180.0:length_min=101.0:length_std=24.605250390398258:length_sum=4431.0:mismatch_avg=20.21875:mismatch_max=83.0:mismatch_min=5.0:mismatch_std=18.55199211110016:mismatch_sum=647.0:name=N334405:qcovhsp_avg=99.159375:qcovhsp_max=100.0:qcovhsp_min=95.5:qcovhsp_std=1.2117327968524017:qcovhsp_sum=3173.1:qend_avg=139.28125:qend_max=181.0:qend_min=101.0:qend_std=25.3482001333428:qend_sum=4457.0:qstart_avg=1.90625:qstart_max=9.0:qstart_min=1.0:qstart_std=1.855408397787572:qstart_sum=61.0:ref_name_counter=GB_GCA_019241635.1_protein.faa_JAFAWR010000053.1_5@PF00015_full_PFAM.393.564--1||RS_GCF_000420025.1_protein.faa_NZ_ATUD01000005.1_27@PF00015_full_PFAM.369.542--4||RS_GCF_000424625.1_protein.faa_NZ_AUKG01000001.1_637@PF00015_full_PFAM.386.565--1||RS_GCF_000424625.1_protein.faa_NZ_AUKG01000002.1_768@PF00015_full_PFAM.379.554--1||RS_GCF_003344625.1_protein.faa_NZ_QPKJ02000002.1_463@PF00015_full_PFAM.386.591--15||RS_GCF_003633755.1_protein.faa_NZ_RBIL01000002.1_1364@PF00015_full_PFAM.376.558--2||RS_GCF_003633755.1_protein.faa_NZ_RBIL01000002.1_479@PF00015_full_PFAM.384.592--7||RS_GCF_014199525.1_protein.faa_NZ_JACHNU010000004.1_208@PF00015_full_PFAM.454.645--1:scovhsp_avg=70.325:scovhsp_max=94.2:scovhsp_min=50.5:scovhsp_std=11.983106388148169:scovhsp_sum=2250.4:send_avg=165.71875:send_max=190.0:send_min=133.0:send_std=11.545797657519687:send_sum=5303.0:sstart_avg=28.34375:sstart_max=67.0:sstart_min=1.0:sstart_std=19.892630139601142:sstart_sum=907.0])0.8:0.00691232[&&NHX:Sample_counter=rhizpot1--40||rhizpot2--5||rhizpot3--43||rhiztom1--30||rhiztom2--25||rhiztom3--54:Type_counter=GTDB--35||capture--197:besthit_avg=76.6875:besthit_max=95.7:besthit_min=51.5:besthit_std=12.022859572449915:besthit_sum=6748.5:bitscore_avg=152.42727272727274:bitscore_max=258.0:bitscore_min=98.6:bitscore_std=35.33655828030198:bitscore_sum=13413.6:capture_class_counter=c__Acidobacteriae--1||c__Actinomycetia--18||c__Alphaproteobacteria--15||c__Anaerolineae--1||c__Bacilli--7||c__Clostridia--2||c__Desulfovibrionia--5||c__Desulfuromonadia--1||c__Dormibacteria--2||c__Eremiobacteria--3||c__Gammaproteobacteria--68||c__Gemmatimonadetes--2||c__Halobacteria--6||c__Holophagae--12||c__Krumholzibacteria--1||c__Phycisphaerae--1||c__Planctomycetia--1||c__Rhodothermia--9||c__Spirochaetia--3||c__Sumerlaeia--1||c__Syntrophorhabdia--2||c__Thermoleophilia--24||c__Thermoplasmata--2||c__UBA4802--1||c__Verrucomicrobiae--9:capture_domain_counter=d__Archaea--8||d__Bacteria--189:capture_family_counter=f__Aeromonadaceae--1||f__Ancalomicrobiaceae--1||f__Azospirillaceae--1||f__Baltobacteraceae--3||f__Brevibacillaceae--2||f__Burkholderiaceae--4||f__CAG-312--1||f__Cellulomonadaceae--3||f__Chitinibacteraceae--2||f__Chitinimonadaceae--1||f__Chromobacteriaceae--1||f__Desulfovibrionaceae--5||f__GAS474--1||f__GWC2-71-9--1||f__Geobacteraceae--1||f__Geodermatophilaceae--6||f__Haladaptataceae--2||f__Haloferacaceae--2||f__Holophagaceae--12||f__KCTC-12870--1||f__LZORAL124-64-63--1||f__Lachnospiraceae--2||f__MEBIC09517--9||f__Methanomassiliicoccaceae--2||f__Micromonosporaceae--4||f__Motilibacteraceae--1||f__NBRC-103111--1||f__Natrialbaceae--2||f__Opitutaceae--5||f__Paenibacillaceae--4||f__Pseudomonadaceae--31||f__RSA9--1||f__Rhizobiaceae--2||f__Rhodocyclaceae--24||f__SLAA01--2||f__Solirubrobacteraceae--24||f__Sphingomonadaceae--3||f__Stellaceae--1||f__Streptosporangiaceae--4||f__Syntrophorhabdaceae--2||f__Thermoguttaceae--1||f__Thioalkalivibrionaceae--2||f__Thiobacillaceae--1||f__UBA12059--1||f__UBA1924--1||f__UBA5368--1||f__UBA5862--1||f__UBA6663--1||f__UBA7541--1||f__UBA8260--2||f__UBA8349--1||f__UBA9464--1||f__Xanthobacteraceae--7:capture_genus_counter=g__62-47--1||g__AP-15--1||g__Accumulibacter--2||g__Acidoferrum--1||g__Actinoplanes--3||g__Aeromonas--1||g__Agrobacterium--1||g__Aminidesulfovibrio--1||g__Aromatoleum--2||g__Azonexus--12||g__Azospira_A--1||g__Azospirillum--1||g__B1Sed10-166--2||g__Baekduia--3||g__Bradyrhizobium--6||g__Brevibacillus--2||g__Burkholderia--1||g__CAIWAH01--1||g__Cellulomonas--3||g__Chitinimonas--1||g__Chitiniphilus--2||g__Chromobacterium--1||g__Cohnella--3||g__Conexibacter--1||g__Delta-02--2||g__Elarobacter--3||g__FW300-bin19--1||g__GAS474--1||g__Geodermatophilus--6||g__Geomonas--1||g__Geothrix--3||g__Glo-17--1||g__Halopelagius--1||g__Halorubrum--1||g__Halorussus--2||g__Halovivax--1||g__Holophaga--9||g__JABMPG01--1||g__JACDDX01--1||g__JACQYA01--1||g__JADGQX01--1||g__JAEULV01--1||g__JAFGNN01--1||g__JAFGRD01--1||g__JAFLCM01--1||g__Kineothrix--2||g__Kinneretia--1||g__Lacunisphaera--1||g__MEBICO9517--9||g__Merdousia--1||g__Motilibacter_A--1||g__Natronobacterium--1||g__Neorhizobium--1||g__Opi-474--4||g__Paenibacillus--1||g__Paenibacillus_E--1||g__Palsa-465--3||g__Parasulfuritortus--1||g__Patulibacter--13||g__Pilimelia--1||g__Planobispora--4||g__Pseudomonas--1||g__Pseudomonas_A--1||g__Pseudomonas_B--3||g__Pseudomonas_E--18||g__Pseudomonas_F--4||g__Pseudomonas_N--4||g__Pseudorhodoferax--1||g__Ruficoccus--1||g__SYBY01--1||g__Solidesulfovibrio--4||g__Solirubrobacter--3||g__SpSt-583--1||g__Sphingomonas--3||g__Thauera--4||g__Thioalkalivibrio--2||g__UBA1934--1||g__UBA5862--1||g__UBA6--2||g__UBA8260--2||g__Xylophilus--1||g__Zoogloea--1:capture_order_counter=o__ATCC43930--1||o__Acidoferrales--1||o__Actinomycetales--3||o__Anaerolineales--1||o__Azospirillales--1||o__Baltobacterales--3||o__Brevibacillales--2||o__Burkholderiales--33||o__DSM-27196--2||o__Desulfovibrionales--5||o__Ectothiorhodospirales--2||o__Enterobacterales--1||o__Gemmatimonadales--1||o__Geobacterales--1||o__Halobacteriales--6||o__Holophagales--12||o__LZORAL124-64-63--1||o__Lachnospirales--2||o__Longimicrobiales--1||o__Methanomassiliicoccales--2||o__Methylacidiphilales--1||o__Motilibacterales--1||o__Mycobacteriales--10||o__Opitutales--7||o__Paenibacillales--5||o__Pedosphaerales--1||o__Phycisphaerales--1||o__Pirellulales--1||o__Pseudomonadales--32||o__Rhizobiales--10||o__Rhodothermales--9||o__Solirubrobacterales--24||o__Sphingomonadales--3||o__Streptosporangiales--4||o__Syntrophorhabdales--2||o__Treponematales--1||o__UBA4802--1||o__UBA8260--2||o__UBA8349--1:capture_phylum_counter=p__Acidobacteriota--13||p__Actinobacteriota--42||p__Bacteroidota--9||p__Chloroflexota--1||p__Desulfobacterota--1||p__Desulfobacterota_G--2||p__Desulfobacterota_I--5||p__Dormibacterota--2||p__Eremiobacterota--3||p__Firmicutes--7||p__Firmicutes_A--2||p__Gemmatimonadota--2||p__Halobacteriota--6||p__Krumholzibacteriota--1||p__Planctomycetota--2||p__Proteobacteria--83||p__Spirochaetota--4||p__Sumerlaeota--1||p__Thermoplasmatota--2||p__Verrucomicrobiota--9:capture_species_counter=s__62-47 sp017305595--1||s__AP-15 sp019240125--1||s__Accumulibacter phosphatis_G--2||s__Acidoferrum sp003223255--1||s__Actinoplanes azureus--1||s__Actinoplanes cinnamomeus--1||s__Actinoplanes sp016464385--1||s__Aeromonas eucrenophila--1||s__Agrobacterium tumefaciens_C--1||s__Aminidesulfovibrio sp002382645--1||s__Aromatoleum petrolei--2||s__Azonexus sp002470165--11||s__Azonexus sp002842345--1||s__Azospira_A sp016183655--1||s__Azospirillum oleiclasticum--1||s__B1Sed10-166 sp003552185--1||s__B1Sed10-166 sp007126415--1||s__Baekduia sp000688095--1||s__Baekduia sp017084525--2||s__Bradyrhizobium guangdongense--1||s__Bradyrhizobium niftali--2||s__Bradyrhizobium sp019242285--1||s__Bradyrhizobium sp900114915--2||s__Brevibacillus agri--2||s__Burkholderia sp003853415--1||s__CAIWAH01 sp903821635--1||s__Cellulomonas hominis--1||s__Cellulomonas sp009777345--1||s__Cellulomonas sp014763765--1||s__Chitinimonas koreensis--1||s__Chitiniphilus shinanonensis--2||s__Chromobacterium sphagni--1||s__Cohnella xylanilytica--3||s__Conexibacter sp015655225--1||s__Delta-02 sp003506795--2||s__Elarobacter sp019233415--3||s__FW300-bin19 sp004297825--1||s__GAS474 sp900105685--1||s__Geodermatophilus amargosae--6||s__Geomonas bemidjiensis--1||s__Geothrix sp016714685--1||s__Geothrix sp017859995--2||s__Glo-17 sp014730255--1||s__Halopelagius inordinatus--1||s__Halorubrum vacuolatum--1||s__Halorussus sp010747475--2||s__Halovivax ruber--1||s__Holophaga sp002298155--2||s__Holophaga sp002319925--7||s__JABMPG01 sp013203855--1||s__JACDDX01 sp013812695--1||s__JACQYA01 sp016208425--1||s__JADGQX01 sp017881445--1||s__JAEULV01 sp016793065--1||s__JAFGNN01 sp016926955--1||s__JAFGRD01 sp016935315--1||s__JAFLCM01 sp017303565--1||s__Kineothrix alysoides--2||s__Kinneretia sp015624425--1||s__Lacunisphaera sp016795545--1||s__MEBICO9517 sp003285105--9||s__Merdousia sp002437405--1||s__Motilibacter_A deserti--1||s__Natronobacterium texcoconense--1||s__Neorhizobium sp002500765--1||s__Opi-474 sp903830425--4||s__Paenibacillus sp001517085--1||s__Paenibacillus_E chondroitinus_A--1||s__Palsa-465 sp019241635--3||s__Parasulfuritortus sp013335435--1||s__Patulibacter americanus--13||s__Pilimelia terevasa--1||s__Planobispora longispora--4||s__Pseudomonas nitroreducens_A--1||s__Pseudomonas_A sp003488145--1||s__Pseudomonas_B oryzihabitans--1||s__Pseudomonas_B oryzihabitans_B--1||s__Pseudomonas_B oryzihabitans_E--1||s__Pseudomonas_E brassicae--1||s__Pseudomonas_E cerasi--1||s__Pseudomonas_E fluorescens_BS--1||s__Pseudomonas_E fuscovaginae_B--1||s__Pseudomonas_E graminis_D--1||s__Pseudomonas_E lalucatii--1||s__Pseudomonas_E ovata--1||s__Pseudomonas_E putida_C--2||s__Pseudomonas_E sp000761545--5||s__Pseudomonas_E sp002483005--1||s__Pseudomonas_E sp003696305--1||s__Pseudomonas_E sp900187455--2||s__Pseudomonas_F alcaligenes_A--1||s__Pseudomonas_F otitidis--1||s__Pseudomonas_F sp003234055--2||s__Pseudomonas_N azotifigens--4||s__Pseudorhodoferax boronicumulans_A--1||s__Ruficoccus amylovorans--1||s__SYBY01 sp016463765--1||s__Solidesulfovibrio magneticus_A--4||s__Solirubrobacter pauli--3||s__SpSt-583 sp011367385--1||s__Sphingomonas kyeonggiensis_A--1||s__Sphingomonas sp004341085--1||s__Sphingomonas trueperi_A--1||s__Thauera aminoaromatica--1||s__Thauera sp017997795--3||s__Thioalkalivibrio halophilus--2||s__UBA1934 sp018262285--1||s__UBA5862 sp002408105--1||s__UBA6 sp002508545--2||s__UBA8260 sp003134115--2||s__Xylophilus sp016428875--1||s__Zoogloea sp016789125--1:evalue_avg=5.611724361585985e-29:evalue_max=3.93e-27:evalue_min=1.44e-88:evalue_std=4.244670978430252e-28:evalue_sum=4.938317438195666e-27:gapopen_avg=0.29545454545454547:gapopen_max=2.0:gapopen_min=0.0:gapopen_std=0.5286958778385445:gapopen_sum=26.0:gtdb_class_counter=c__Thermoleophilia--35:gtdb_domain_counter=d__Bacteria--35:gtdb_family_counter=f__Solirubrobacteraceae--35:gtdb_genus_counter=g__Baekduia--17||g__Patulibacter--2||g__SYBY01--12||g__Solirubrobacter--4:gtdb_order_counter=o__Solirubrobacterales--35:gtdb_phylum_counter=p__Actinobacteriota--35:gtdb_species_counter=s__Baekduia sp000688095--4||s__Baekduia sp016215085--1||s__Baekduia sp017084525--5||s__Baekduia woesei_A--7||s__Patulibacter americanus--1||s__Patulibacter sp017916475--1||s__SYBY01 sp005788585--3||s__SYBY01 sp016462625--4||s__SYBY01 sp016463765--5||s__Solirubrobacter pauli--2||s__Solirubrobacter soli--1||s__Solirubrobacter sp003344625--1:heptad_counter=MCP-24H--5||MCP-40H--11||MCP-44H--216:lbd_counter=:lca_tree=f__Solirubrobacteraceae:length_avg=129.95454545454547:length_max=180.0:length_min=79.0:length_std=25.464380843543722:length_sum=11436.0:mismatch_avg=30.0:mismatch_max=83.0:mismatch_min=5.0:mismatch_std=18.93849694845572:mismatch_sum=2640.0:name=N334406:qcovhsp_avg=98.54431818181818:qcovhsp_max=100.0:qcovhsp_min=95.1:qcovhsp_std=1.5415217108276418:qcovhsp_sum=8671.9:qend_avg=130.4659090909091:qend_max=181.0:qend_min=79.0:qend_std=25.673882638564173:qend_sum=11481.0:qstart_avg=1.6477272727272727:qstart_max=9.0:qstart_min=1.0:qstart_std=1.3479637493614123:qstart_sum=145.0:ref_name_counter=GB_GCA_000688095.1_protein.faa_JIAT01000010.1_286@PF00015_full_PFAM.386.544--1||GB_GCA_000688095.1_protein.faa_JIAT01000013.1_214@PF00015_full_PFAM.370.558--1||GB_GCA_009702325.1_protein.faa_WLID01000001.1_245@PF00015_full_PFAM.419.611--3||GB_GCA_016215085.1_protein.faa_JACRMD010000166.1_12@PF00015_full_PFAM.393.548--2||GB_GCA_016462625.1_protein.faa_JAEMSV010000002.1_16@PF00015_full_PFAM.408.553--2||GB_GCA_016462625.1_protein.faa_JAEMSV010000212.1_3@PF00015_full_PFAM.374.552--8||GB_GCA_016463765.1_protein.faa_JAEMQS010000001.1_53@PF00015_full_PFAM.393.557--2||GB_GCA_019241635.1_protein.faa_JAFAWR010000053.1_5@PF00015_full_PFAM.393.564--1||RS_GCF_000025265.1_protein.faa_NC_013739.1_3401@PF00015_full_PFAM.352.526--2||RS_GCF_000420025.1_protein.faa_NZ_ATUD01000005.1_27@PF00015_full_PFAM.369.542--5||RS_GCF_000423665.1_protein.faa_NZ_AUIK01000022.1_157@PF00015_full_PFAM.369.556--3||RS_GCF_000424625.1_protein.faa_NZ_AUKG01000001.1_637@PF00015_full_PFAM.386.565--13||RS_GCF_000424625.1_protein.faa_NZ_AUKG01000002.1_767@PF00015_full_PFAM.378.550--2||RS_GCF_000424625.1_protein.faa_NZ_AUKG01000002.1_768@PF00015_full_PFAM.379.554--2||RS_GCF_000424625.1_protein.faa_NZ_AUKG01000004.1_37@PF00015_full_PFAM.389.556--2||RS_GCF_000424625.1_protein.faa_NZ_AUKG01000005.1_139@PF00015_full_PFAM.369.558--1||RS_GCF_003344625.1_protein.faa_NZ_QPKJ02000002.1_463@PF00015_full_PFAM.386.591--15||RS_GCF_003633755.1_protein.faa_NZ_RBIL01000002.1_1364@PF00015_full_PFAM.376.558--2||RS_GCF_003633755.1_protein.faa_NZ_RBIL01000002.1_479@PF00015_full_PFAM.384.592--7||RS_GCF_014199525.1_protein.faa_NZ_JACHNU010000003.1_400@PF00015_full_PFAM.586.764--1||RS_GCF_014199525.1_protein.faa_NZ_JACHNU010000004.1_208@PF00015_full_PFAM.454.645--4||RS_GCF_017084525.1_protein.faa_NZ_CP070950.1_3013@PF00015_full_PFAM.389.547--1||RS_GCF_017916475.1_protein.faa_NZ_JAFMTB010000001.1_408@PF00015_full_PFAM.365.557--3||RS_GCF_017916475.1_protein.faa_NZ_JAFMTB010000002.1_531@PF00015_full_PFAM.376.552--5:scovhsp_avg=70.31931818181819:scovhsp_max=99.4:scovhsp_min=50.0:scovhsp_std=12.123823397866458:scovhsp_sum=6188.1:send_avg=149.375:send_max=190.0:send_min=82.0:send_std=26.975217447165075:send_sum=13145.0:sstart_avg=20.693181818181817:sstart_max=80.0:sstart_min=1.0:sstart_std=19.527380102505088:sstart_sum=1821.0])0:5e-09[&&NHX:Sample_counter=rhizpot1--141||rhizpot2--21||rhizpot3--125||rhiztom1--54||rhiztom2--36||rhiztom3--87:Type_counter=GTDB--78||capture--464:besthit_avg=74.63652968036529:besthit_max=96.9:besthit_min=50.0:besthit_std=10.610590123269453:besthit_sum=16345.399999999998:bitscore_avg=154.9780821917808:bitscore_max=260.0:bitscore_min=67.4:bitscore_std=33.72569289788951:bitscore_sum=33940.2:capture_class_counter=c__AC1--3||c__Acidobacteriae--2||c__Actinomycetia--27||c__Alphaproteobacteria--43||c__Anaerolineae--1||c__Bacilli--12||c__Clostridia--3||c__Desulfovibrionia--12||c__Desulfuromonadia--2||c__Dormibacteria--3||c__Eremiobacteria--3||c__GCA-002687715--1||c__Gammaproteobacteria--191||c__Gemmatimonadetes--4||c__Halobacteria--22||c__Holophagae--36||c__Krumholzibacteria--1||c__Limnocylindria--1||c__Myxococcia--2||c__Negativicutes--2||c__Phycisphaerae--3||c__Planctomycetia--1||c__Polyangia--4||c__Rhodothermia--15||c__Spirochaetia--4||c__Sumerlaeia--1||c__Syntrophorhabdia--4||c__Thermoleophilia--43||c__Thermoplasmata--5||c__UBA4802--2||c__UBA9160--1||c__Verrucomicrobiae--10:capture_domain_counter=d__Archaea--27||d__Bacteria--437:capture_family_counter=f__Acetobacteraceae--1||f__Aeromonadaceae--9||f__Anaeromyxobacteraceae--1||f__Ancalomicrobiaceae--1||f__Azospirillaceae--4||f__Baltobacteraceae--3||f__Beijerinckiaceae--4||f__Brevibacillaceae--2||f__Burkholderiaceae--14||f__CAG-312--1||f__CSP1-4--1||f__Cellulomonadaceae--7||f__Cellvibrionaceae--1||f__Chitinibacteraceae--2||f__Chitinimonadaceae--1||f__Chromatiaceae--1||f__Chromobacteriaceae--2||f__DSM-22653--1||f__Desulfovibrionaceae--12||f__Enterobacteriaceae--2||f__GAS474--1||f__GCA-002687715--1||f__GWC2-71-9--2||f__Gemmatimonadaceae--1||f__Geobacteraceae--2||f__Geodermatophilaceae--10||f__Haladaptataceae--3||f__Haliangiaceae--1||f__Haloferacaceae--11||f__Halomonadaceae--1||f__Holophagaceae--36||f__Hyphomonadaceae--1||f__JAAZVP01--1||f__JAEUOS01--2||f__KCTC-12870--2||f__Kaistiaceae--1||f__LZORAL124-64-63--1||f__Lachnospiraceae--3||f__MEBIC09517--15||f__Magnetospirillaceae--2||f__Methanomassiliicoccaceae--5||f__Micromonosporaceae--4||f__Miltoncostaeaceae--3||f__Minwuiaceae--1||f__Motilibacteraceae--1||f__Myxococcaceae--1||f__NBRC-103111--1||f__Natrialbaceae--8||f__Oleiphilaceae--3||f__Opitutaceae--5||f__Paenibacillaceae--8||f__Parvibaculaceae--1||f__Polyangiaceae--2||f__Pseudomonadaceae--66||f__RSA9--1||f__Rhizobiaceae--3||f__Rhodocyclaceae--76||f__Rhodospirillaceae--1||f__SLAA01--3||f__Sandaracinaceae--1||f__Selenomonadaceae--2||f__Solirubrobacteraceae--40||f__Sphingomonadaceae--7||f__Stellaceae--1||f__Steroidobacteraceae--1||f__Streptosporangiaceae--5||f__Syntrophorhabdaceae--4||f__Thermoguttaceae--1||f__Thioalkalivibrionaceae--4||f__Thiobacillaceae--3||f__UBA12059--1||f__UBA1924--3||f__UBA2255--3||f__UBA4427--1||f__UBA5368--1||f__UBA5550--1||f__UBA5862--1||f__UBA6663--1||f__UBA7541--2||f__UBA8260--3||f__UBA8349--1||f__UBA8366--2||f__UBA9464--1||f__Xanthobacteraceae--13||f__Xanthomonadaceae--1:capture_genus_counter=g__62-47--1||g__AG11--1||g__AP-15--1||g__Accumulibacter--2||g__Acidoferrum--2||g__Actinoplanes--3||g__Actinotalea--2||g__Aeromonas--9||g__Agrobacterium--1||g__Aminidesulfovibrio--7||g__Anaeromyxobacter--1||g__Aromatoleum--10||g__Azoarcus--1||g__Azonexus--37||g__Azospira_A--5||g__Azospirillum--4||g__B1Sed10-166--3||g__Baekduia--3||g__Blastococcus--2||g__Bradyrhizobium--7||g__Brevibacillus--2||g__Burkholderia--1||g__CAITIQ01--2||g__CAIWAH01--1||g__CAIYPH01--1||g__Cellulomonas--5||g__Chelatococcus_A--2||g__Chitinimonas--1||g__Chitiniphilus--2||g__Chromobacterium--2||g__Cohnella--7||g__Conexibacter--5||g__DUBZ01--1||g__Delta-02--4||g__Denitratisoma--1||g__Desulfohalovibrio--1||g__Elarobacter--3||g__FW300-bin19--1||g__Fen-1039--1||g__Fen-999--1||g__GAS474--1||g__GCA-2687715--1||g__Geodermatophilus--6||g__Geomonas--2||g__Geothrix--10||g__Glo-17--1||g__Halogeometricum--1||g__Halomonas--1||g__Halopelagius--1||g__Halorubrum--9||g__Halorussus--3||g__Haloterrigena--1||g__Halovivax--4||g__Herbaspirillum--2||g__Holophaga--26||g__Hydrogenibacillus--1||g__JAAZVP01--1||g__JABFXX01--1||g__JABMPG01--1||g__JACDDX01--2||g__JACOUN01--3||g__JACQYA01--2||g__JADGQX01--1||g__JAEULV01--1||g__JAEUOS01--2||g__JAFGNN01--1||g__JAFGRD01--1||g__JAFLCM01--2||g__Janthinobacterium--1||g__Kineothrix--3||g__Kinneretia--1||g__Lacunisphaera--1||g__MEBICO9517--15||g__MED-G138--1||g__Magnetospirillum--1||g__Marichromatium--1||g__Marinobacter--2||g__Marinobacter_A--1||g__Massilia--1||g__Merdousia--1||g__Methylobacterium--1||g__Miltoncostaea--3||g__Minwuia--1||g__Modestobacter--2||g__Motilibacter_A--1||g__Myxococcus--1||g__Natronobacterium--1||g__Natronorubrum--2||g__Neorhizobium--1||g__Opi-474--4||g__Paenibacillus--1||g__Paenibacillus_E--1||g__Palsa-465--3||g__Paraburkholderia--1||g__Parasulfuritortus--2||g__Patulibacter--20||g__Pectobacterium--2||g__Phaeospirillum--1||g__Pilimelia--1||g__Planobispora--5||g__Ponticaulis--1||g__Prosthecomicrobium--1||g__Pseudochelatococcus--1||g__Pseudolabrys--5||g__Pseudomaricurvus--1||g__Pseudomonas--3||g__Pseudomonas_A--9||g__Pseudomonas_B--4||g__Pseudomonas_E--39||g__Pseudomonas_F--6||g__Pseudomonas_N--5||g__Pseudorhodoferax--1||g__RBG-16-49-21--1||g__Rhizobacter--2||g__Rhizobium--1||g__Rhodospira--1||g__Rubrivivax--2||g__Ruficoccus--2||g__SEOHO-28--1||g__SYBY01--5||g__SZAS-83--1||g__Selenomonas_C--2||g__Solidesulfovibrio--4||g__Solirubrobacter--3||g__SpSt-583--1||g__Sphingobium--1||g__Sphingomonas--6||g__Stenotrophomonas--1||g__Sulfuritortus--1||g__Tepidicaulis--1||g__Thauera--10||g__Thauera_A--1||g__Thioalkalivibrio--4||g__Thiomonas--1||g__UBA1934--1||g__UBA2250--1||g__UBA2255--3||g__UBA5862--1||g__UBA6--5||g__UBA6054--1||g__UBA6544--2||g__UBA8260--3||g__Xylophilus--1||g__Zoogloea--1:capture_order_counter=o__AC1--3||o__ATCC43930--1||o__Acetobacterales--1||o__Acidoferrales--2||o__Actinomycetales--7||o__Anaerolineales--1||o__Azospirillales--4||o__Baltobacterales--3||o__Brevibacillales--2||o__Burkholderiales--100||o__Caulobacterales--1||o__Chromatiales--1||o__DSM-22653--1||o__DSM-27196--3||o__Desulfovibrionales--12||o__Ectothiorhodospirales--4||o__Enterobacterales--11||o__GCA-002687715--1||o__Gemmatimonadales--3||o__Geobacterales--2||o__Haliangiales--1||o__Halobacteriales--22||o__Halothiobacillales--1||o__Holophagales--36||o__LZORAL124-64-63--1||o__Lachnospirales--3||o__Limnocylindrales--1||o__Longimicrobiales--1||o__Methanomassiliicoccales--5||o__Methylacidiphilales--1||o__Miltoncostaeales--3||o__Minwuiales--1||o__Motilibacterales--1||o__Mycobacteriales--14||o__Myxococcales--2||o__Opitutales--8||o__Paenibacillales--9||o__Parvibaculales--1||o__Pedosphaerales--1||o__Phycisphaerales--3||o__Pirellulales--1||o__Polyangiales--3||o__Pseudomonadales--72||o__Rhizobiales--22||o__Rhodospirillales--3||o__Rhodothermales--15||o__Selenomonadales--2||o__Solirubrobacterales--40||o__Sphingomonadales--7||o__Steroidobacterales--1||o__Streptosporangiales--5||o__Syntrophorhabdales--4||o__Treponematales--1||o__UBA4802--2||o__UBA8260--3||o__UBA8349--1||o__UBA8366--2||o__UBA9160--1||o__Xanthomonadales--1:capture_phylum_counter=p__Acidobacteriota--38||p__Actinobacteriota--70||p__Bacteroidota--15||p__Chloroflexota--2||p__Desulfobacterota--2||p__Desulfobacterota_G--4||p__Desulfobacterota_I--12||p__Dormibacterota--3||p__Edwardsbacteria--3||p__Eremiobacterota--3||p__Firmicutes--12||p__Firmicutes_A--3||p__Firmicutes_C--2||p__Gemmatimonadota--4||p__Halobacteriota--22||p__Krumholzibacteriota--1||p__Myxococcota--6||p__Myxococcota_A--1||p__Planctomycetota--5||p__Proteobacteria--234||p__Spirochaetota--6||p__Sumerlaeota--1||p__Thermoplasmatota--5||p__Verrucomicrobiota--10:capture_species_counter=s__62-47 sp017305595--1||s__AG11 sp003223455--1||s__AP-15 sp019240125--1||s__Accumulibacter phosphatis_G--2||s__Acidoferrum sp003223255--2||s__Actinoplanes azureus--1||s__Actinoplanes cinnamomeus--1||s__Actinoplanes sp016464385--1||s__Actinotalea bogoriensis--2||s__Aeromonas caviae--3||s__Aeromonas eucrenophila--1||s__Aeromonas lusitana--5||s__Agrobacterium tumefaciens_C--1||s__Aminidesulfovibrio sp002382645--7||s__Anaeromyxobacter sp000964525--1||s__Aromatoleum petrolei--10||s__Azoarcus indigens--1||s__Azonexus fungiphilus--2||s__Azonexus sp002470165--34||s__Azonexus sp002842345--1||s__Azospira_A restricta--3||s__Azospira_A sp016183655--2||s__Azospirillum agricola--2||s__Azospirillum doebereinerae--1||s__Azospirillum oleiclasticum--1||s__B1Sed10-166 sp003552185--1||s__B1Sed10-166 sp007126415--2||s__Baekduia sp000688095--1||s__Baekduia sp017084525--2||s__Blastococcus aggregatus--2||s__Bradyrhizobium guangdongense--1||s__Bradyrhizobium niftali--2||s__Bradyrhizobium sp000239795--1||s__Bradyrhizobium sp019242285--1||s__Bradyrhizobium sp900114915--2||s__Brevibacillus agri--2||s__Burkholderia sp003853415--1||s__CAITIQ01 sp016794345--2||s__CAIWAH01 sp903821635--1||s__CAIYPH01 sp903865895--1||s__Cellulomonas cellasea--1||s__Cellulomonas hominis--1||s__Cellulomonas sp009777345--2||s__Cellulomonas sp014763765--1||s__Chelatococcus_A sambhunathii--2||s__Chitinimonas koreensis--1||s__Chitiniphilus shinanonensis--2||s__Chromobacterium sphagni--1||s__Chromobacterium violaceum--1||s__Cohnella xylanilytica--7||s__Conexibacter arvalis--4||s__Conexibacter sp015655225--1||s__DUBZ01 sp012960035--1||s__Delta-02 sp003506795--4||s__Denitratisoma sp007833355--1||s__Desulfohalovibrio sp000422205--1||s__Elarobacter sp019233415--3||s__FW300-bin19 sp004297825--1||s__Fen-1039 sp003141955--1||s__Fen-999 sp019136545--1||s__GAS474 sp900105685--1||s__GCA-2687715 sp002687715--1||s__Geodermatophilus amargosae--6||s__Geomonas bemidjiensis--1||s__Geomonas sp003499925--1||s__Geothrix sp016195985--2||s__Geothrix sp016714685--1||s__Geothrix sp016721195--1||s__Geothrix sp017859995--4||s__Geothrix sp903863195--2||s__Glo-17 sp014730255--1||s__Halogeometricum pallidum--1||s__Halomonas sp007692655--1||s__Halopelagius inordinatus--1||s__Halorubrum vacuolatum--9||s__Halorussus sp010747475--3||s__Haloterrigena salifodinae--1||s__Halovivax asiaticus--1||s__Halovivax ruber--3||s__Herbaspirillum chlorophenolicum--1||s__Herbaspirillum rubrisubalbicans--1||s__Holophaga sp002298155--3||s__Holophaga sp002319925--23||s__Hydrogenibacillus schlegelii--1||s__JAAZVP01 sp018623495--1||s__JABFXX01 sp013813765--1||s__JABMPG01 sp013203855--1||s__JACDDX01 sp013812695--2||s__JACOUN01 sp016177805--3||s__JACQYA01 sp016208425--2||s__JADGQX01 sp017881445--1||s__JAEULV01 sp016793065--1||s__JAEUOS01 sp016790695--2||s__JAFGNN01 sp016926955--1||s__JAFGRD01 sp016935315--1||s__JAFLCM01 sp017303565--2||s__Janthinobacterium violaceinigrum--1||s__Kineothrix alysoides--3||s__Kinneretia sp015624425--1||s__Lacunisphaera sp016795545--1||s__MEBICO9517 sp003285105--15||s__MED-G138 sp004213565--1||s__Magnetospirillum sp902729435--1||s__Marichromatium gracile--1||s__Marinobacter daqiaonensis--1||s__Marinobacter lutaoensis--1||s__Marinobacter_A bohaiensis--1||s__Massilia aurea_A--1||s__Merdousia sp002437405--1||s__Methylobacterium sp001542815--1||s__Miltoncostaea oceani--3||s__Minwuia thermotolerans--1||s__Modestobacter marinus_A--1||s__Modestobacter sp019112525--1||s__Motilibacter_A deserti--1||s__Myxococcus fallax--1||s__Natronobacterium texcoconense--1||s__Natronorubrum thiooxidans--2||s__Neorhizobium sp002500765--1||s__Opi-474 sp903830425--4||s__Paenibacillus sp001517085--1||s__Paenibacillus_E chondroitinus_A--1||s__Palsa-465 sp019241635--3||s__Paraburkholderia sp000178415--1||s__Parasulfuritortus sp013335435--2||s__Patulibacter americanus--19||s__Patulibacter sp017916475--1||s__Pectobacterium aquaticum--1||s__Pectobacterium betavasculorum--1||s__Phaeospirillum sp903853455--1||s__Pilimelia terevasa--1||s__Planobispora longispora--5||s__Ponticaulis sp002173095--1||s__Prosthecomicrobium pneumaticum--1||s__Pseudochelatococcus contaminans--1||s__Pseudolabrys sp003133345--4||s__Pseudolabrys sp018240595--1||s__Pseudomaricurvus alcaniphilus--1||s__Pseudomonas delhiensis--1||s__Pseudomonas nitroreducens_A--1||s__Pseudomonas nitroreducens_B--1||s__Pseudomonas_A sp003488145--4||s__Pseudomonas_A stutzeri_AL--1||s__Pseudomonas_A stutzeri_C--1||s__Pseudomonas_A stutzeri_N--3||s__Pseudomonas_B oryzihabitans--1||s__Pseudomonas_B oryzihabitans_B--1||s__Pseudomonas_B oryzihabitans_E--2||s__Pseudomonas_E alcaligenes_C--1||s__Pseudomonas_E brassicae--1||s__Pseudomonas_E cerasi--1||s__Pseudomonas_E fluorescens_B--1||s__Pseudomonas_E fluorescens_BS--1||s__Pseudomonas_E fuscovaginae_B--1||s__Pseudomonas_E graminis_D--1||s__Pseudomonas_E lalucatii--1||s__Pseudomonas_E ovata--1||s__Pseudomonas_E putida_C--3||s__Pseudomonas_E putida_U--1||s__Pseudomonas_E sp000761545--14||s__Pseudomonas_E sp001259595--4||s__Pseudomonas_E sp002112885--1||s__Pseudomonas_E sp002483005--2||s__Pseudomonas_E sp002814235--1||s__Pseudomonas_E sp003696305--1||s__Pseudomonas_E sp014851905--1||s__Pseudomonas_E sp900187455--2||s__Pseudomonas_F alcaligenes_A--1||s__Pseudomonas_F otitidis--2||s__Pseudomonas_F sp003234055--2||s__Pseudomonas_F sp014700075--1||s__Pseudomonas_N azotifigens--5||s__Pseudorhodoferax boronicumulans_A--1||s__RBG-16-49-21 sp001829455--1||s__Rhizobacter sp016735515--2||s__Rhizobium pisi--1||s__Rhodospira trueperi--1||s__Rubrivivax sp016789955--2||s__Ruficoccus amylovorans--2||s__SEOHO-28 sp003044185--1||s__SYBY01 sp016462625--1||s__SYBY01 sp016463765--4||s__SZAS-83 sp018241525--1||s__Selenomonas_C sp900315575--1||s__Selenomonas_C sp900318215--1||s__Solidesulfovibrio magneticus_A--4||s__Solirubrobacter pauli--3||s__SpSt-583 sp011367385--1||s__Sphingobium sp018603885--1||s__Sphingomonas kyeonggiensis_A--1||s__Sphingomonas naasensis--1||s__Sphingomonas sp004341085--1||s__Sphingomonas sp004345855--1||s__Sphingomonas trueperi_A--2||s__Stenotrophomonas sp002893095--1||s__Sulfuritortus sp013389055--1||s__Tepidicaulis marinus--1||s__Thauera aminoaromatica--1||s__Thauera sp003446655--3||s__Thauera sp017997795--6||s__Thauera_A rhizosphaerae--1||s__Thioalkalivibrio halophilus--4||s__Thiomonas sp000377645--1||s__UBA1934 sp018262285--1||s__UBA2250 sp002347285--1||s__UBA2255 sp002347565--3||s__UBA5862 sp002408105--1||s__UBA6 sp002508545--5||s__UBA6054 sp002429045--1||s__UBA6544 sp018665505--2||s__UBA8260 sp003134115--3||s__Xylophilus sp016428875--1||s__Zoogloea sp016789125--1:evalue_avg=3.5800428818342226e-19:evalue_max=7.84e-17:evalue_min=2.6e-89:evalue_std=5.2977801374514656e-18:evalue_sum=7.840293911216947e-17:gapopen_avg=0.2420091324200913:gapopen_max=2.0:gapopen_min=0.0:gapopen_std=0.48921166682949:gapopen_sum=53.0:gtdb_class_counter=c__DTU030--1||c__Thermoleophilia--77:gtdb_domain_counter=d__Bacteria--78:gtdb_family_counter=f__DUMP01--1||f__Solirubrobacteraceae--77:gtdb_genus_counter=g__Baekduia--22||g__Conexibacter--16||g__DUNI01--1||g__LC5-1--1||g__Palsa-465--5||g__Patulibacter--4||g__SEOHO-28--1||g__SYBY01--22||g__Solirubrobacter--6:gtdb_order_counter=o__DUMP01--1||o__Solirubrobacterales--77:gtdb_phylum_counter=p__Actinobacteriota--77||p__DTU030--1:gtdb_species_counter=s__Baekduia sp000688095--6||s__Baekduia sp016215085--1||s__Baekduia sp017084525--7||s__Baekduia woesei_A--8||s__Conexibacter arvalis--8||s__Conexibacter sp015655225--2||s__Conexibacter sp018268595--1||s__Conexibacter woesei--5||s__DUNI01 sp012839445--1||s__LC5-1 sp016781085--1||s__Palsa-465 sp003137075--1||s__Palsa-465 sp019240305--1||s__Palsa-465 sp019241635--3||s__Patulibacter americanus--2||s__Patulibacter sp017916475--2||s__SEOHO-28 sp003044185--1||s__SYBY01 sp005788585--5||s__SYBY01 sp016462625--8||s__SYBY01 sp016463765--9||s__Solirubrobacter pauli--3||s__Solirubrobacter soli--2||s__Solirubrobacter sp003344625--1:heptad_counter=MCP-24H--12||MCP-34H--1||MCP-40H--22||MCP-44H--507:lbd_counter=:lca_tree=f__Solirubrobacteraceae:length_avg=130.33333333333334:length_max=181.0:length_min=39.0:length_std=26.84945001970909:length_sum=28543.0:mismatch_avg=33.41552511415525:mismatch_max=83.0:mismatch_min=2.0:mismatch_std=17.45415846649299:mismatch_sum=7318.0:name=N334407:qcovhsp_avg=98.19954337899544:qcovhsp_max=100.0:qcovhsp_min=95.0:qcovhsp_std=1.5750490808398916:qcovhsp_sum=21505.7:qend_avg=130.87214611872147:qend_max=181.0:qend_min=39.0:qend_std=26.95701812343108:qend_sum=28661.0:qstart_avg=1.6849315068493151:qstart_max=9.0:qstart_min=1.0:qstart_std=1.2364128974923116:qstart_sum=369.0:ref_name_counter=GB_GCA_000688095.1_protein.faa_JIAT01000009.1_1068@PF00015_full_PFAM.402.558--3||GB_GCA_000688095.1_protein.faa_JIAT01000010.1_286@PF00015_full_PFAM.386.544--3||GB_GCA_000688095.1_protein.faa_JIAT01000013.1_214@PF00015_full_PFAM.370.558--1||GB_GCA_000688095.1_protein.faa_JIAT01000015.1_198@PF00015_full_PFAM.368.546--1||GB_GCA_005788585.1_protein.faa_SYBY01000343.1_12@PF00015_full_PFAM.393.554--2||GB_GCA_009702325.1_protein.faa_WLID01000001.1_245@PF00015_full_PFAM.419.611--3||GB_GCA_016215085.1_protein.faa_JACRMD010000166.1_12@PF00015_full_PFAM.393.548--4||GB_GCA_016462625.1_protein.faa_JAEMSV010000002.1_16@PF00015_full_PFAM.408.553--2||GB_GCA_016462625.1_protein.faa_JAEMSV010000017.1_7@PF00015_full_PFAM.379.553--1||GB_GCA_016462625.1_protein.faa_JAEMSV010000205.1_2@PF00015_full_PFAM.374.560--1||GB_GCA_016462625.1_protein.faa_JAEMSV010000212.1_3@PF00015_full_PFAM.374.552--16||GB_GCA_016463765.1_protein.faa_JAEMQS010000001.1_53@PF00015_full_PFAM.393.557--3||GB_GCA_016463765.1_protein.faa_JAEMQS010000037.1_23@PF00015_full_PFAM.344.550--4||GB_GCA_016781085.1_protein.faa_JADDQZ010000013.1_32@PF00015_full_PFAM.477.665--1||GB_GCA_018268595.1_protein.faa_JAFDWH010000024.1_3@PF00015_full_PFAM.285.440--1||GB_GCA_019241635.1_protein.faa_JAFAWR010000053.1_5@PF00015_full_PFAM.393.564--1||RS_GCF_000025265.1_protein.faa_NC_013739.1_3401@PF00015_full_PFAM.352.526--7||RS_GCF_000025265.1_protein.faa_NC_013739.1_4210@PF00015_full_PFAM.448.635--7||RS_GCF_000025265.1_protein.faa_NC_013739.1_991@PF00015_full_PFAM.586.764--2||RS_GCF_000420025.1_protein.faa_NZ_ATUD01000005.1_27@PF00015_full_PFAM.369.542--5||RS_GCF_000423665.1_protein.faa_NZ_AUIK01000022.1_157@PF00015_full_PFAM.369.556--15||RS_GCF_000424625.1_protein.faa_NZ_AUKG01000001.1_637@PF00015_full_PFAM.386.565--19||RS_GCF_000424625.1_protein.faa_NZ_AUKG01000002.1_767@PF00015_full_PFAM.378.550--5||RS_GCF_000424625.1_protein.faa_NZ_AUKG01000002.1_768@PF00015_full_PFAM.379.554--2||RS_GCF_000424625.1_protein.faa_NZ_AUKG01000004.1_37@PF00015_full_PFAM.389.556--2||RS_GCF_000424625.1_protein.faa_NZ_AUKG01000005.1_139@PF00015_full_PFAM.369.558--1||RS_GCF_003044185.1_protein.faa_NZ_PYYB01000001.1_2309@PF00015_full_PFAM.373.565--4||RS_GCF_003344625.1_protein.faa_NZ_QPKJ02000002.1_463@PF00015_full_PFAM.386.591--15||RS_GCF_003633755.1_protein.faa_NZ_RBIL01000002.1_1364@PF00015_full_PFAM.376.558--2||RS_GCF_003633755.1_protein.faa_NZ_RBIL01000002.1_479@PF00015_full_PFAM.384.592--7||RS_GCF_003633755.1_protein.faa_NZ_RBIL01000002.1_707@PF00015_full_PFAM.494.650--6||RS_GCF_003633755.1_protein.faa_NZ_RBIL01000002.1_835@PF00015_full_PFAM.402.555--1||RS_GCF_004327355.1_protein.faa_NZ_QJUM01000025.1_6@PF00015_full_PFAM.255.325--1||RS_GCF_014199525.1_protein.faa_NZ_JACHNU010000003.1_400@PF00015_full_PFAM.586.764--7||RS_GCF_014199525.1_protein.faa_NZ_JACHNU010000004.1_208@PF00015_full_PFAM.454.645--17||RS_GCF_014199525.1_protein.faa_NZ_JACHNU010000006.1_130@PF00015_full_PFAM.448.637--21||RS_GCF_017084525.1_protein.faa_NZ_CP070950.1_1446@PF00015_full_PFAM.384.593--1||RS_GCF_017084525.1_protein.faa_NZ_CP070950.1_3013@PF00015_full_PFAM.389.547--5||RS_GCF_017916475.1_protein.faa_NZ_JAFMTB010000001.1_408@PF00015_full_PFAM.365.557--8||RS_GCF_017916475.1_protein.faa_NZ_JAFMTB010000002.1_530@PF00015_full_PFAM.363.555--1||RS_GCF_017916475.1_protein.faa_NZ_JAFMTB010000002.1_531@PF00015_full_PFAM.376.552--11:scovhsp_avg=71.55296803652968:scovhsp_max=99.4:scovhsp_min=50.0:scovhsp_std=12.9958012928058:scovhsp_sum=15670.099999999999:send_avg=153.06849315068493:send_max=206.0:send_min=57.0:send_std=28.680458184344683:send_sum=33522.0:sstart_avg=23.922374429223744:sstart_max=83.0:sstart_min=1.0:sstart_std=19.833444135167987:sstart_sum=5239.0],(((a4d27dc1-3995-4ee7-87b8-7b0daec5d8a7_1@MCPsignal.39.181:0.563614[&&NHX:Sample=rhizpot1:Type=capture:capture_class=c__Gammaproteobacteria:capture_domain=d__Bacteria:capture_family=f__Rhodocyclaceae:capture_genus=g__Aromatoleum:capture_order=o__Burkholderiales:capture_phylum=p__Proteobacteria:capture_species=s__Aromatoleum petrolei:heptad=MCP-24H],(3018f684-50f4-401e-ab7c-385d30170cad_5@MCPsignal.164.249:0.344156[&&NHX:Sample=rhizpot3:Type=capture:capture_class=c__Polyangia:capture_domain=d__Bacteria:capture_family=f__JADJMO01:capture_genus=g__JADJMO01:capture_order=o__Polyangiales:capture_phylum=p__Myxococcota:capture_species=s__JADJMO01 sp016182965:heptad=MCP-44H],(bcaef17f-17fc-4542-98ad-c1f605cd093a_3@MCPsignal.423.464:0.15845[&&NHX:Sample=rhizpot3:Type=capture:capture_class=c__Alphaproteobacteria:capture_domain=d__Bacteria:capture_family=f__Rhizobiaceae:capture_genus=g__Rhizobium:capture_order=o__Rhizobiales:capture_phylum=p__Proteobacteria:capture_species=s__Rhizobium rhizogenes_A:heptad=MCP-44H],e354f6d3-280a-55c3-b59f-cafdc80df59f_5@MCPsignal.59.138:0.150721[&&NHX:Sample=rhiztom3:Type=capture:capture_class=c__Alphaproteobacteria:capture_domain=d__Bacteria:capture_family=f__Sphingomonadaceae:capture_genus=g__Novosphingobium:capture_order=o__Sphingomonadales:capture_phylum=p__Proteobacteria:capture_species=s__Novosphingobium olei:heptad=MCP-44H])0:5e-09[&&NHX:Sample_counter=rhizpot3--1||rhiztom3--1:Type_counter=capture--2:capture_class_counter=c__Alphaproteobacteria--2:capture_domain_counter=d__Bacteria--2:capture_family_counter=f__Rhizobiaceae--1||f__Sphingomonadaceae--1:capture_genus_counter=g__Novosphingobium--1||g__Rhizobium--1:capture_order_counter=o__Rhizobiales--1||o__Sphingomonadales--1:capture_phylum_counter=p__Proteobacteria--2:capture_species_counter=s__Novosphingobium olei--1||s__Rhizobium rhizogenes_A--1:gtdb_class_counter=:gtdb_domain_counter=:gtdb_family_counter=:gtdb_genus_counter=:gtdb_order_counter=:gtdb_phylum_counter=:gtdb_species_counter=:heptad_counter=MCP-44H--2:lbd_counter=:name=N334412:ref_name_counter=])0.74:0.0367999[&&NHX:Sample_counter=rhizpot3--2||rhiztom3--1:Type_counter=capture--3:capture_class_counter=c__Alphaproteobacteria--2||c__Polyangia--1:capture_domain_counter=d__Bacteria--3:capture_family_counter=f__JADJMO01--1||f__Rhizobiaceae--1||f__Sphingomonadaceae--1:capture_genus_counter=g__JADJMO01--1||g__Novosphingobium--1||g__Rhizobium--1:capture_order_counter=o__Polyangiales--1||o__Rhizobiales--1||o__Sphingomonadales--1:capture_phylum_counter=p__Myxococcota--1||p__Proteobacteria--2:capture_species_counter=s__JADJMO01 sp016182965--1||s__Novosphingobium olei--1||s__Rhizobium rhizogenes_A--1:gtdb_class_counter=:gtdb_domain_counter=:gtdb_family_counter=:gtdb_genus_counter=:gtdb_order_counter=:gtdb_phylum_counter=:gtdb_species_counter=:heptad_counter=MCP-44H--3:lbd_counter=:name=N334413:ref_name_counter=])0.769:0.0380831[&&NHX:Sample_counter=rhizpot1--1||rhizpot3--2||rhiztom3--1:Type_counter=capture--4:capture_class_counter=c__Alphaproteobacteria--2||c__Gammaproteobacteria--1||c__Polyangia--1:capture_domain_counter=d__Bacteria--4:capture_family_counter=f__JADJMO01--1||f__Rhizobiaceae--1||f__Rhodocyclaceae--1||f__Sphingomonadaceae--1:capture_genus_counter=g__Aromatoleum--1||g__JADJMO01--1||g__Novosphingobium--1||g__Rhizobium--1:capture_order_counter=o__Burkholderiales--1||o__Polyangiales--1||o__Rhizobiales--1||o__Sphingomonadales--1:capture_phylum_counter=p__Myxococcota--1||p__Proteobacteria--3:capture_species_counter=s__Aromatoleum petrolei--1||s__JADJMO01 sp016182965--1||s__Novosphingobium olei--1||s__Rhizobium rhizogenes_A--1:gtdb_class_counter=:gtdb_domain_counter=:gtdb_family_counter=:gtdb_genus_counter=:gtdb_order_counter=:gtdb_phylum_counter=:gtdb_species_counter=:heptad_counter=MCP-24H--1||MCP-44H--3:lbd_counter=:name=N334414:ref_name_counter=],(6707ca2a-d442-4736-b48b-bdb48d2f4c68_2@MCPsignal.362.413:0.0172777[&&NHX:Sample=rhiztom1:Type=capture:capture_class=c__Gammaproteobacteria:capture_domain=d__Bacteria:capture_family=f__Enterobacteriaceae:capture_genus=g__Rahnella:capture_order=o__Enterobacterales:capture_phylum=p__Proteobacteria:capture_species=s__Rahnella aquatilis:heptad=MCP-44H],4903848e-ea6a-4457-9d7a-c679bf71d0f3_6@MCPsignal.93.240:0.270248[&&NHX:Sample=rhiztom3:Type=capture:capture_class=c__Acidobacteriae:capture_domain=d__Bacteria:capture_family=f__UBA7541:capture_genus=g__Acidoferrum:capture_order=o__Acidoferrales:capture_phylum=p__Acidobacteriota:capture_species=s__Acidoferrum sp003223255:heptad=MCP-40H])0.953:0.692193[&&NHX:Sample_counter=rhiztom1--1||rhiztom3--1:Type_counter=capture--2:capture_class_counter=c__Acidobacteriae--1||c__Gammaproteobacteria--1:capture_domain_counter=d__Bacteria--2:capture_family_counter=f__Enterobacteriaceae--1||f__UBA7541--1:capture_genus_counter=g__Acidoferrum--1||g__Rahnella--1:capture_order_counter=o__Acidoferrales--1||o__Enterobacterales--1:capture_phylum_counter=p__Acidobacteriota--1||p__Proteobacteria--1:capture_species_counter=s__Acidoferrum sp003223255--1||s__Rahnella aquatilis--1:gtdb_class_counter=:gtdb_domain_counter=:gtdb_family_counter=:gtdb_genus_counter=:gtdb_order_counter=:gtdb_phylum_counter=:gtdb_species_counter=:heptad_counter=MCP-40H--1||MCP-44H--1:lbd_counter=:name=N334417:ref_name_counter=])0.747:0.0335248[&&NHX:Sample_counter=rhizpot1--1||rhizpot3--2||rhiztom1--1||rhiztom3--2:Type_counter=capture--6:capture_class_counter=c__Acidobacteriae--1||c__Alphaproteobacteria--2||c__Gammaproteobacteria--2||c__Polyangia--1:capture_domain_counter=d__Bacteria--6:capture_family_counter=f__Enterobacteriaceae--1||f__JADJMO01--1||f__Rhizobiaceae--1||f__Rhodocyclaceae--1||f__Sphingomonadaceae--1||f__UBA7541--1:capture_genus_counter=g__Acidoferrum--1||g__Aromatoleum--1||g__JADJMO01--1||g__Novosphingobium--1||g__Rahnella--1||g__Rhizobium--1:capture_order_counter=o__Acidoferrales--1||o__Burkholderiales--1||o__Enterobacterales--1||o__Polyangiales--1||o__Rhizobiales--1||o__Sphingomonadales--1:capture_phylum_counter=p__Acidobacteriota--1||p__Myxococcota--1||p__Proteobacteria--4:capture_species_counter=s__Acidoferrum sp003223255--1||s__Aromatoleum petrolei--1||s__JADJMO01 sp016182965--1||s__Novosphingobium olei--1||s__Rahnella aquatilis--1||s__Rhizobium rhizogenes_A--1:gtdb_class_counter=:gtdb_domain_counter=:gtdb_family_counter=:gtdb_genus_counter=:gtdb_order_counter=:gtdb_phylum_counter=:gtdb_species_counter=:heptad_counter=MCP-24H--1||MCP-40H--1||MCP-44H--4:lbd_counter=:name=N334418:ref_name_counter=],(((c0e09196-027a-4343-b8ea-d77f701393b5_6@MCPsignal.275.343:0.14555[&&NHX:Sample=rhizpot1:Type=capture:capture_class=c__Gammaproteobacteria:capture_domain=d__Bacteria:capture_family=f__Aeromonadaceae:capture_genus=g__Aeromonas:capture_order=o__Enterobacterales:capture_phylum=p__Proteobacteria:capture_species=s__Aeromonas sanarellii:heptad=MCP-40H],acb780e6-b366-428d-a009-bf88e802a1eb_1@MCPsignal.97.250:0.0275872[&&NHX:Sample=rhizpot2:Type=capture:capture_class=c__Gammaproteobacteria:capture_domain=d__Bacteria:capture_family=f__Aeromonadaceae:capture_genus=g__Aeromonas:capture_order=o__Enterobacterales:capture_phylum=p__Proteobacteria:capture_species=s__Aeromonas sanarellii:heptad=MCP-44H])0.886:0.16238[&&NHX:Sample_counter=rhizpot1--1||rhizpot2--1:Type_counter=capture--2:capture_class_counter=c__Gammaproteobacteria--2:capture_domain_counter=d__Bacteria--2:capture_family_counter=f__Aeromonadaceae--2:capture_genus_counter=g__Aeromonas--2:capture_order_counter=o__Enterobacterales--2:capture_phylum_counter=p__Proteobacteria--2:capture_species_counter=s__Aeromonas sanarellii--2:gtdb_class_counter=:gtdb_domain_counter=:gtdb_family_counter=:gtdb_genus_counter=:gtdb_order_counter=:gtdb_phylum_counter=:gtdb_species_counter=:heptad_counter=MCP-40H--1||MCP-44H--1:lbd_counter=:name=N334421:ref_name_counter=],(40bfe87c-19ea-4a66-8451-a4286d7311f7_6@MCPsignal.299.337:0.0666034[&&NHX:Sample=rhiztom3:Type=capture:capture_class=c__Gammaproteobacteria:capture_domain=d__Bacteria:capture_family=f__Pseudomonadaceae:capture_genus=g__Pseudomonas_E:capture_order=o__Pseudomonadales:capture_phylum=p__Proteobacteria:capture_species=s__Pseudomonas_E mediterranea:heptad=MCP-40H],(44d2bbda-e100-43da-a71b-b1cd7252a9ae_3@MCPsignal.302.410:0.261497[&&NHX:Sample=rhizpot1:Type=capture:besthit=50.0:bitscore=80.1:capture_class=c__Halobacteria:capture_domain=d__Archaea:capture_family=f__Haloferacaceae:capture_genus=g__Halorubrum:capture_order=o__Halobacteriales:capture_phylum=p__Halobacteriota:capture_species=s__Halorubrum vacuolatum:evalue=1.35e-19:gapopen=2.0:heptad=MCP-44H:length=108.0:mismatch=52.0:qcovhsp=98.1:qend=108.0:qstart=3.0:ref_name=GB_GCA_019241635.1_protein.faa_JAFAWR010000053.1_5@PF00015_full_PFAM.393.564:scovhsp=63.2:send=128.0:sstart=21.0],(7c54af6a-8f9c-46b9-9b08-862db10f44aa_2@MCPsignal.166.231:0.288801[&&NHX:Sample=rhizpot1:Type=capture:capture_class=c__Gammaproteobacteria:capture_domain=d__Bacteria:capture_family=f__Chromobacteriaceae:capture_genus=g__Vogesella:capture_order=o__Burkholderiales:capture_phylum=p__Proteobacteria:capture_species=s__Vogesella sp000335715:heptad=MCP-24H],(7ddade14-c288-4e94-b797-e6d9d51c2bcf_6@MCPsignal.22.86:1.3e-08[&&NHX:Sample=rhizpot1:Type=capture:capture_class=c__Gammaproteobacteria:capture_domain=d__Bacteria:capture_family=f__Oleiphilaceae:capture_genus=g__Marinobacter_A:capture_order=o__Pseudomonadales:capture_phylum=p__Proteobacteria:capture_species=s__Marinobacter_A sp003789045:heptad=MCP-44H],6ec35db0-c4a6-45b4-8df8-918e81cd42b6_6@MCPsignal.26.155:5e-09[&&NHX:Sample=rhiztom2:Type=capture:besthit=65.9:bitscore=123.0:capture_class=c__Gammaproteobacteria:capture_domain=d__Bacteria:capture_family=f__Pseudomonadaceae:capture_genus=g__Pseudomonas_E:capture_order=o__Pseudomonadales:capture_phylum=p__Proteobacteria:capture_species=s__Pseudomonas_E fulgida:evalue=6.82e-36:gapopen=2.0:heptad=MCP-44H:length=129.0:mismatch=41.0:qcovhsp=98.4:qend=127.0:qstart=1.0:ref_name=RS_GCF_003344625.1_protein.faa_NZ_QPKJ02000001.1_862@PF00015_full_PFAM.361.564:scovhsp=63.1:send=203.0:sstart=76.0])0.846:0.132445[&&NHX:Sample_counter=rhizpot1--1||rhiztom2--1:Type_counter=capture--2:besthit_avg=65.9:besthit_max=65.9:besthit_min=65.9:besthit_std=0:besthit_sum=65.9:bitscore_avg=123.0:bitscore_max=123.0:bitscore_min=123.0:bitscore_std=0:bitscore_sum=123.0:capture_class_counter=c__Gammaproteobacteria--2:capture_domain_counter=d__Bacteria--2:capture_family_counter=f__Oleiphilaceae--1||f__Pseudomonadaceae--1:capture_genus_counter=g__Marinobacter_A--1||g__Pseudomonas_E--1:capture_order_counter=o__Pseudomonadales--2:capture_phylum_counter=p__Proteobacteria--2:capture_species_counter=s__Marinobacter_A sp003789045--1||s__Pseudomonas_E fulgida--1:evalue_avg=6.82e-36:evalue_max=6.82e-36:evalue_min=6.82e-36:evalue_std=0:evalue_sum=6.82e-36:gapopen_avg=2.0:gapopen_max=2.0:gapopen_min=2.0:gapopen_std=0:gapopen_sum=2.0:gtdb_class_counter=:gtdb_domain_counter=:gtdb_family_counter=:gtdb_genus_counter=:gtdb_order_counter=:gtdb_phylum_counter=:gtdb_species_counter=:heptad_counter=MCP-44H--2:lbd_counter=:length_avg=129.0:length_max=129.0:length_min=129.0:length_std=0:length_sum=129.0:mismatch_avg=41.0:mismatch_max=41.0:mismatch_min=41.0:mismatch_std=0:mismatch_sum=41.0:name=N334427:qcovhsp_avg=98.4:qcovhsp_max=98.4:qcovhsp_min=98.4:qcovhsp_std=0:qcovhsp_sum=98.4:qend_avg=127.0:qend_max=127.0:qend_min=127.0:qend_std=0:qend_sum=127.0:qstart_avg=1.0:qstart_max=1.0:qstart_min=1.0:qstart_std=0:qstart_sum=1.0:ref_name_counter=RS_GCF_003344625.1_protein.faa_NZ_QPKJ02000001.1_862@PF00015_full_PFAM.361.564--1:scovhsp_avg=63.1:scovhsp_max=63.1:scovhsp_min=63.1:scovhsp_std=0:scovhsp_sum=63.1:send_avg=203.0:send_max=203.0:send_min=203.0:send_std=0:send_sum=203.0:sstart_avg=76.0:sstart_max=76.0:sstart_min=76.0:sstart_std=0:sstart_sum=76.0])0.784:0.0766929[&&NHX:Sample_counter=rhizpot1--2||rhiztom2--1:Type_counter=capture--3:besthit_avg=65.9:besthit_max=65.9:besthit_min=65.9:besthit_std=0:besthit_sum=65.9:bitscore_avg=123.0:bitscore_max=123.0:bitscore_min=123.0:bitscore_std=0:bitscore_sum=123.0:capture_class_counter=c__Gammaproteobacteria--3:capture_domain_counter=d__Bacteria--3:capture_family_counter=f__Chromobacteriaceae--1||f__Oleiphilaceae--1||f__Pseudomonadaceae--1:capture_genus_counter=g__Marinobacter_A--1||g__Pseudomonas_E--1||g__Vogesella--1:capture_order_counter=o__Burkholderiales--1||o__Pseudomonadales--2:capture_phylum_counter=p__Proteobacteria--3:capture_species_counter=s__Marinobacter_A sp003789045--1||s__Pseudomonas_E fulgida--1||s__Vogesella sp000335715--1:evalue_avg=6.82e-36:evalue_max=6.82e-36:evalue_min=6.82e-36:evalue_std=0:evalue_sum=6.82e-36:gapopen_avg=2.0:gapopen_max=2.0:gapopen_min=2.0:gapopen_std=0:gapopen_sum=2.0:gtdb_class_counter=:gtdb_domain_counter=:gtdb_family_counter=:gtdb_genus_counter=:gtdb_order_counter=:gtdb_phylum_counter=:gtdb_species_counter=:heptad_counter=MCP-24H--1||MCP-44H--2:lbd_counter=:length_avg=129.0:length_max=129.0:length_min=129.0:length_std=0:length_sum=129.0:mismatch_avg=41.0:mismatch_max=41.0:mismatch_min=41.0:mismatch_std=0:mismatch_sum=41.0:name=N334428:qcovhsp_avg=98.4:qcovhsp_max=98.4:qcovhsp_min=98.4:qcovhsp_std=0:qcovhsp_sum=98.4:qend_avg=127.0:qend_max=127.0:qend_min=127.0:qend_std=0:qend_sum=127.0:qstart_avg=1.0:qstart_max=1.0:qstart_min=1.0:qstart_std=0:qstart_sum=1.0:ref_name_counter=RS_GCF_003344625.1_protein.faa_NZ_QPKJ02000001.1_862@PF00015_full_PFAM.361.564--1:scovhsp_avg=63.1:scovhsp_max=63.1:scovhsp_min=63.1:scovhsp_std=0:scovhsp_sum=63.1:send_avg=203.0:send_max=203.0:send_min=203.0:send_std=0:send_sum=203.0:sstart_avg=76.0:sstart_max=76.0:sstart_min=76.0:sstart_std=0:sstart_sum=76.0])0.792:0.0631464[&&NHX:Sample_counter=rhizpot1--3||rhiztom2--1:Type_counter=capture--4:besthit_avg=57.95:besthit_max=65.9:besthit_min=50.0:besthit_std=11.24299782086611:besthit_sum=115.9:bitscore_avg=101.55:bitscore_max=123.0:bitscore_min=80.1:bitscore_std=30.334880912902893:bitscore_sum=203.1:capture_class_counter=c__Gammaproteobacteria--3||c__Halobacteria--1:capture_domain_counter=d__Archaea--1||d__Bacteria--3:capture_family_counter=f__Chromobacteriaceae--1||f__Haloferacaceae--1||f__Oleiphilaceae--1||f__Pseudomonadaceae--1:capture_genus_counter=g__Halorubrum--1||g__Marinobacter_A--1||g__Pseudomonas_E--1||g__Vogesella--1:capture_order_counter=o__Burkholderiales--1||o__Halobacteriales--1||o__Pseudomonadales--2:capture_phylum_counter=p__Halobacteriota--1||p__Proteobacteria--3:capture_species_counter=s__Halorubrum vacuolatum--1||s__Marinobacter_A sp003789045--1||s__Pseudomonas_E fulgida--1||s__Vogesella sp000335715--1:evalue_avg=6.75e-20:evalue_max=1.35e-19:evalue_min=6.82e-36:evalue_std=9.545941546018391e-20:evalue_sum=1.35e-19:gapopen_avg=2.0:gapopen_max=2.0:gapopen_min=2.0:gapopen_std=0.0:gapopen_sum=4.0:gtdb_class_counter=:gtdb_domain_counter=:gtdb_family_counter=:gtdb_genus_counter=:gtdb_order_counter=:gtdb_phylum_counter=:gtdb_species_counter=:heptad_counter=MCP-24H--1||MCP-44H--3:lbd_counter=:length_avg=118.5:length_max=129.0:length_min=108.0:length_std=14.849242404917497:length_sum=237.0:mismatch_avg=46.5:mismatch_max=52.0:mismatch_min=41.0:mismatch_std=7.7781745930520225:mismatch_sum=93.0:name=N334429:qcovhsp_avg=98.25:qcovhsp_max=98.4:qcovhsp_min=98.1:qcovhsp_std=0.2121320343559723:qcovhsp_sum=196.5:qend_avg=117.5:qend_max=127.0:qend_min=108.0:qend_std=13.435028842544403:qend_sum=235.0:qstart_avg=2.0:qstart_max=3.0:qstart_min=1.0:qstart_std=1.4142135623730951:qstart_sum=4.0:ref_name_counter=GB_GCA_019241635.1_protein.faa_JAFAWR010000053.1_5@PF00015_full_PFAM.393.564--1||RS_GCF_003344625.1_protein.faa_NZ_QPKJ02000001.1_862@PF00015_full_PFAM.361.564--1:scovhsp_avg=63.150000000000006:scovhsp_max=63.2:scovhsp_min=63.1:scovhsp_std=0.07071067811865576:scovhsp_sum=126.30000000000001:send_avg=165.5:send_max=203.0:send_min=128.0:send_std=53.033008588991066:send_sum=331.0:sstart_avg=48.5:sstart_max=76.0:sstart_min=21.0:sstart_std=38.890872965260115:sstart_sum=97.0])0.772:0.0608546[&&NHX:Sample_counter=rhizpot1--3||rhiztom2--1||rhiztom3--1:Type_counter=capture--5:besthit_avg=57.95:besthit_max=65.9:besthit_min=50.0:besthit_std=11.24299782086611:besthit_sum=115.9:bitscore_avg=101.55:bitscore_max=123.0:bitscore_min=80.1:bitscore_std=30.334880912902893:bitscore_sum=203.1:capture_class_counter=c__Gammaproteobacteria--4||c__Halobacteria--1:capture_domain_counter=d__Archaea--1||d__Bacteria--4:capture_family_counter=f__Chromobacteriaceae--1||f__Haloferacaceae--1||f__Oleiphilaceae--1||f__Pseudomonadaceae--2:capture_genus_counter=g__Halorubrum--1||g__Marinobacter_A--1||g__Pseudomonas_E--2||g__Vogesella--1:capture_order_counter=o__Burkholderiales--1||o__Halobacteriales--1||o__Pseudomonadales--3:capture_phylum_counter=p__Halobacteriota--1||p__Proteobacteria--4:capture_species_counter=s__Halorubrum vacuolatum--1||s__Marinobacter_A sp003789045--1||s__Pseudomonas_E fulgida--1||s__Pseudomonas_E mediterranea--1||s__Vogesella sp000335715--1:evalue_avg=6.75e-20:evalue_max=1.35e-19:evalue_min=6.82e-36:evalue_std=9.545941546018391e-20:evalue_sum=1.35e-19:gapopen_avg=2.0:gapopen_max=2.0:gapopen_min=2.0:gapopen_std=0.0:gapopen_sum=4.0:gtdb_class_counter=:gtdb_domain_counter=:gtdb_family_counter=:gtdb_genus_counter=:gtdb_order_counter=:gtdb_phylum_counter=:gtdb_species_counter=:heptad_counter=MCP-24H--1||MCP-40H--1||MCP-44H--3:lbd_counter=:length_avg=118.5:length_max=129.0:length_min=108.0:length_std=14.849242404917497:length_sum=237.0:mismatch_avg=46.5:mismatch_max=52.0:mismatch_min=41.0:mismatch_std=7.7781745930520225:mismatch_sum=93.0:name=N334430:qcovhsp_avg=98.25:qcovhsp_max=98.4:qcovhsp_min=98.1:qcovhsp_std=0.2121320343559723:qcovhsp_sum=196.5:qend_avg=117.5:qend_max=127.0:qend_min=108.0:qend_std=13.435028842544403:qend_sum=235.0:qstart_avg=2.0:qstart_max=3.0:qstart_min=1.0:qstart_std=1.4142135623730951:qstart_sum=4.0:ref_name_counter=GB_GCA_019241635.1_protein.faa_JAFAWR010000053.1_5@PF00015_full_PFAM.393.564--1||RS_GCF_003344625.1_protein.faa_NZ_QPKJ02000001.1_862@PF00015_full_PFAM.361.564--1:scovhsp_avg=63.150000000000006:scovhsp_max=63.2:scovhsp_min=63.1:scovhsp_std=0.07071067811865576:scovhsp_sum=126.30000000000001:send_avg=165.5:send_max=203.0:send_min=128.0:send_std=53.033008588991066:send_sum=331.0:sstart_avg=48.5:sstart_max=76.0:sstart_min=21.0:sstart_std=38.890872965260115:sstart_sum=97.0])0.953:0.0841843[&&NHX:Sample_counter=rhizpot1--4||rhizpot2--1||rhiztom2--1||rhiztom3--1:Type_counter=capture--7:besthit_avg=57.95:besthit_max=65.9:besthit_min=50.0:besthit_std=11.24299782086611:besthit_sum=115.9:bitscore_avg=101.55:bitscore_max=123.0:bitscore_min=80.1:bitscore_std=30.334880912902893:bitscore_sum=203.1:capture_class_counter=c__Gammaproteobacteria--6||c__Halobacteria--1:capture_domain_counter=d__Archaea--1||d__Bacteria--6:capture_family_counter=f__Aeromonadaceae--2||f__Chromobacteriaceae--1||f__Haloferacaceae--1||f__Oleiphilaceae--1||f__Pseudomonadaceae--2:capture_genus_counter=g__Aeromonas--2||g__Halorubrum--1||g__Marinobacter_A--1||g__Pseudomonas_E--2||g__Vogesella--1:capture_order_counter=o__Burkholderiales--1||o__Enterobacterales--2||o__Halobacteriales--1||o__Pseudomonadales--3:capture_phylum_counter=p__Halobacteriota--1||p__Proteobacteria--6:capture_species_counter=s__Aeromonas sanarellii--2||s__Halorubrum vacuolatum--1||s__Marinobacter_A sp003789045--1||s__Pseudomonas_E fulgida--1||s__Pseudomonas_E mediterranea--1||s__Vogesella sp000335715--1:evalue_avg=6.75e-20:evalue_max=1.35e-19:evalue_min=6.82e-36:evalue_std=9.545941546018391e-20:evalue_sum=1.35e-19:gapopen_avg=2.0:gapopen_max=2.0:gapopen_min=2.0:gapopen_std=0.0:gapopen_sum=4.0:gtdb_class_counter=:gtdb_domain_counter=:gtdb_family_counter=:gtdb_genus_counter=:gtdb_order_counter=:gtdb_phylum_counter=:gtdb_species_counter=:heptad_counter=MCP-24H--1||MCP-40H--2||MCP-44H--4:lbd_counter=:length_avg=118.5:length_max=129.0:length_min=108.0:length_std=14.849242404917497:length_sum=237.0:mismatch_avg=46.5:mismatch_max=52.0:mismatch_min=41.0:mismatch_std=7.7781745930520225:mismatch_sum=93.0:name=N334431:qcovhsp_avg=98.25:qcovhsp_max=98.4:qcovhsp_min=98.1:qcovhsp_std=0.2121320343559723:qcovhsp_sum=196.5:qend_avg=117.5:qend_max=127.0:qend_min=108.0:qend_std=13.435028842544403:qend_sum=235.0:qstart_avg=2.0:qstart_max=3.0:qstart_min=1.0:qstart_std=1.4142135623730951:qstart_sum=4.0:ref_name_counter=GB_GCA_019241635.1_protein.faa_JAFAWR010000053.1_5@PF00015_full_PFAM.393.564--1||RS_GCF_003344625.1_protein.faa_NZ_QPKJ02000001.1_862@PF00015_full_PFAM.361.564--1:scovhsp_avg=63.150000000000006:scovhsp_max=63.2:scovhsp_min=63.1:scovhsp_std=0.07071067811865576:scovhsp_sum=126.30000000000001:send_avg=165.5:send_max=203.0:send_min=128.0:send_std=53.033008588991066:send_sum=331.0:sstart_avg=48.5:sstart_max=76.0:sstart_min=21.0:sstart_std=38.890872965260115:sstart_sum=97.0],((325ff412-ad9a-41d3-bcf2-ae037132ee4d_2@MCPsignal.381.417:6e-09[&&NHX:Sample=rhizpot3:Type=capture:capture_class=c__Alphaproteobacteria:capture_domain=d__Bacteria:capture_family=f__Rhizobiaceae:capture_genus=g__Rhizobium:capture_order=o__Rhizobiales:capture_phylum=p__Proteobacteria:capture_species=s__Rhizobium rhizogenes_A:heptad=MCP-40H],5a6d5e84-e4c4-40ca-9a66-377842c0f86f_4@MCPsignal.564.602:0.0405316[&&NHX:Sample=rhizpot3:Type=capture:capture_class=c__Gammaproteobacteria:capture_domain=d__Bacteria:capture_family=f__Chitinibacteraceae:capture_genus=g__Amantichitinum:capture_order=o__Burkholderiales:capture_phylum=p__Proteobacteria:capture_species=s__Amantichitinum sp001313065:heptad=MCP-40H])0.899:0.164579[&&NHX:Sample_counter=rhizpot3--2:Type_counter=capture--2:capture_class_counter=c__Alphaproteobacteria--1||c__Gammaproteobacteria--1:capture_domain_counter=d__Bacteria--2:capture_family_counter=f__Chitinibacteraceae--1||f__Rhizobiaceae--1:capture_genus_counter=g__Amantichitinum--1||g__Rhizobium--1:capture_order_counter=o__Burkholderiales--1||o__Rhizobiales--1:capture_phylum_counter=p__Proteobacteria--2:capture_species_counter=s__Amantichitinum sp001313065--1||s__Rhizobium rhizogenes_A--1:gtdb_class_counter=:gtdb_domain_counter=:gtdb_family_counter=:gtdb_genus_counter=:gtdb_order_counter=:gtdb_phylum_counter=:gtdb_species_counter=:heptad_counter=MCP-40H--2:lbd_counter=:name=N334434:ref_name_counter=],(25ddb9c9-cdba-4444-9895-0eb4d8788d2e_4@MCPsignal.20.177:0.330632[&&NHX:Sample=rhiztom1:Type=capture:capture_class=c__Gammaproteobacteria:capture_domain=d__Bacteria:capture_family=f__Rhodocyclaceae:capture_genus=g__Thauera:capture_order=o__Burkholderiales:capture_phylum=p__Proteobacteria:capture_species=s__Thauera sp017997795:heptad=MCP-44H],f67646cc-75e8-4f90-b461-b1d28887eb22_3@MCPsignal.36.192:0.0525626[&&NHX:Sample=rhizpot3:Type=capture:capture_class=c__Bacilli:capture_domain=d__Bacteria:capture_family=f__Paenibacillaceae:capture_genus=g__Cohnella:capture_order=o__Paenibacillales:capture_phylum=p__Firmicutes:capture_species=s__Cohnella xylanilytica:heptad=MCP-44H])0.734:0.0529763[&&NHX:Sample_counter=rhizpot3--1||rhiztom1--1:Type_counter=capture--2:capture_class_counter=c__Bacilli--1||c__Gammaproteobacteria--1:capture_domain_counter=d__Bacteria--2:capture_family_counter=f__Paenibacillaceae--1||f__Rhodocyclaceae--1:capture_genus_counter=g__Cohnella--1||g__Thauera--1:capture_order_counter=o__Burkholderiales--1||o__Paenibacillales--1:capture_phylum_counter=p__Firmicutes--1||p__Proteobacteria--1:capture_species_counter=s__Cohnella xylanilytica--1||s__Thauera sp017997795--1:gtdb_class_counter=:gtdb_domain_counter=:gtdb_family_counter=:gtdb_genus_counter=:gtdb_order_counter=:gtdb_phylum_counter=:gtdb_species_counter=:heptad_counter=MCP-44H--2:lbd_counter=:name=N334437:ref_name_counter=])0.626:0.125939[&&NHX:Sample_counter=rhizpot3--3||rhiztom1--1:Type_counter=capture--4:capture_class_counter=c__Alphaproteobacteria--1||c__Bacilli--1||c__Gammaproteobacteria--2:capture_domain_counter=d__Bacteria--4:capture_family_counter=f__Chitinibacteraceae--1||f__Paenibacillaceae--1||f__Rhizobiaceae--1||f__Rhodocyclaceae--1:capture_genus_counter=g__Amantichitinum--1||g__Cohnella--1||g__Rhizobium--1||g__Thauera--1:capture_order_counter=o__Burkholderiales--2||o__Paenibacillales--1||o__Rhizobiales--1:capture_phylum_counter=p__Firmicutes--1||p__Proteobacteria--3:capture_species_counter=s__Amantichitinum sp001313065--1||s__Cohnella xylanilytica--1||s__Rhizobium rhizogenes_A--1||s__Thauera sp017997795--1:gtdb_class_counter=:gtdb_domain_counter=:gtdb_family_counter=:gtdb_genus_counter=:gtdb_order_counter=:gtdb_phylum_counter=:gtdb_species_counter=:heptad_counter=MCP-40H--2||MCP-44H--2:lbd_counter=:name=N334438:ref_name_counter=])0.858:0.0477265[&&NHX:Sample_counter=rhizpot1--4||rhizpot2--1||rhizpot3--3||rhiztom1--1||rhiztom2--1||rhiztom3--1:Type_counter=capture--11:besthit_avg=57.95:besthit_max=65.9:besthit_min=50.0:besthit_std=11.24299782086611:besthit_sum=115.9:bitscore_avg=101.55:bitscore_max=123.0:bitscore_min=80.1:bitscore_std=30.334880912902893:bitscore_sum=203.1:capture_class_counter=c__Alphaproteobacteria--1||c__Bacilli--1||c__Gammaproteobacteria--8||c__Halobacteria--1:capture_domain_counter=d__Archaea--1||d__Bacteria--10:capture_family_counter=f__Aeromonadaceae--2||f__Chitinibacteraceae--1||f__Chromobacteriaceae--1||f__Haloferacaceae--1||f__Oleiphilaceae--1||f__Paenibacillaceae--1||f__Pseudomonadaceae--2||f__Rhizobiaceae--1||f__Rhodocyclaceae--1:capture_genus_counter=g__Aeromonas--2||g__Amantichitinum--1||g__Cohnella--1||g__Halorubrum--1||g__Marinobacter_A--1||g__Pseudomonas_E--2||g__Rhizobium--1||g__Thauera--1||g__Vogesella--1:capture_order_counter=o__Burkholderiales--3||o__Enterobacterales--2||o__Halobacteriales--1||o__Paenibacillales--1||o__Pseudomonadales--3||o__Rhizobiales--1:capture_phylum_counter=p__Firmicutes--1||p__Halobacteriota--1||p__Proteobacteria--9:capture_species_counter=s__Aeromonas sanarellii--2||s__Amantichitinum sp001313065--1||s__Cohnella xylanilytica--1||s__Halorubrum vacuolatum--1||s__Marinobacter_A sp003789045--1||s__Pseudomonas_E fulgida--1||s__Pseudomonas_E mediterranea--1||s__Rhizobium rhizogenes_A--1||s__Thauera sp017997795--1||s__Vogesella sp000335715--1:evalue_avg=6.75e-20:evalue_max=1.35e-19:evalue_min=6.82e-36:evalue_std=9.545941546018391e-20:evalue_sum=1.35e-19:gapopen_avg=2.0:gapopen_max=2.0:gapopen_min=2.0:gapopen_std=0.0:gapopen_sum=4.0:gtdb_class_counter=:gtdb_domain_counter=:gtdb_family_counter=:gtdb_genus_counter=:gtdb_order_counter=:gtdb_phylum_counter=:gtdb_species_counter=:heptad_counter=MCP-24H--1||MCP-40H--4||MCP-44H--6:lbd_counter=:length_avg=118.5:length_max=129.0:length_min=108.0:length_std=14.849242404917497:length_sum=237.0:mismatch_avg=46.5:mismatch_max=52.0:mismatch_min=41.0:mismatch_std=7.7781745930520225:mismatch_sum=93.0:name=N334439:qcovhsp_avg=98.25:qcovhsp_max=98.4:qcovhsp_min=98.1:qcovhsp_std=0.2121320343559723:qcovhsp_sum=196.5:qend_avg=117.5:qend_max=127.0:qend_min=108.0:qend_std=13.435028842544403:qend_sum=235.0:qstart_avg=2.0:qstart_max=3.0:qstart_min=1.0:qstart_std=1.4142135623730951:qstart_sum=4.0:ref_name_counter=GB_GCA_019241635.1_protein.faa_JAFAWR010000053.1_5@PF00015_full_PFAM.393.564--1||RS_GCF_003344625.1_protein.faa_NZ_QPKJ02000001.1_862@PF00015_full_PFAM.361.564--1:scovhsp_avg=63.150000000000006:scovhsp_max=63.2:scovhsp_min=63.1:scovhsp_std=0.07071067811865576:scovhsp_sum=126.30000000000001:send_avg=165.5:send_max=203.0:send_min=128.0:send_std=53.033008588991066:send_sum=331.0:sstart_avg=48.5:sstart_max=76.0:sstart_min=21.0:sstart_std=38.890872965260115:sstart_sum=97.0])0.994:0.0983314[&&NHX:Sample_counter=rhizpot1--5||rhizpot2--1||rhizpot3--5||rhiztom1--2||rhiztom2--1||rhiztom3--3:Type_counter=capture--17:besthit_avg=57.95:besthit_max=65.9:besthit_min=50.0:besthit_std=11.24299782086611:besthit_sum=115.9:bitscore_avg=101.55:bitscore_max=123.0:bitscore_min=80.1:bitscore_std=30.334880912902893:bitscore_sum=203.1:capture_class_counter=c__Acidobacteriae--1||c__Alphaproteobacteria--3||c__Bacilli--1||c__Gammaproteobacteria--10||c__Halobacteria--1||c__Polyangia--1:capture_domain_counter=d__Archaea--1||d__Bacteria--16:capture_family_counter=f__Aeromonadaceae--2||f__Chitinibacteraceae--1||f__Chromobacteriaceae--1||f__Enterobacteriaceae--1||f__Haloferacaceae--1||f__JADJMO01--1||f__Oleiphilaceae--1||f__Paenibacillaceae--1||f__Pseudomonadaceae--2||f__Rhizobiaceae--2||f__Rhodocyclaceae--2||f__Sphingomonadaceae--1||f__UBA7541--1:capture_genus_counter=g__Acidoferrum--1||g__Aeromonas--2||g__Amantichitinum--1||g__Aromatoleum--1||g__Cohnella--1||g__Halorubrum--1||g__JADJMO01--1||g__Marinobacter_A--1||g__Novosphingobium--1||g__Pseudomonas_E--2||g__Rahnella--1||g__Rhizobium--2||g__Thauera--1||g__Vogesella--1:capture_order_counter=o__Acidoferrales--1||o__Burkholderiales--4||o__Enterobacterales--3||o__Halobacteriales--1||o__Paenibacillales--1||o__Polyangiales--1||o__Pseudomonadales--3||o__Rhizobiales--2||o__Sphingomonadales--1:capture_phylum_counter=p__Acidobacteriota--1||p__Firmicutes--1||p__Halobacteriota--1||p__Myxococcota--1||p__Proteobacteria--13:capture_species_counter=s__Acidoferrum sp003223255--1||s__Aeromonas sanarellii--2||s__Amantichitinum sp001313065--1||s__Aromatoleum petrolei--1||s__Cohnella xylanilytica--1||s__Halorubrum vacuolatum--1||s__JADJMO01 sp016182965--1||s__Marinobacter_A sp003789045--1||s__Novosphingobium olei--1||s__Pseudomonas_E fulgida--1||s__Pseudomonas_E mediterranea--1||s__Rahnella aquatilis--1||s__Rhizobium rhizogenes_A--2||s__Thauera sp017997795--1||s__Vogesella sp000335715--1:evalue_avg=6.75e-20:evalue_max=1.35e-19:evalue_min=6.82e-36:evalue_std=9.545941546018391e-20:evalue_sum=1.35e-19:gapopen_avg=2.0:gapopen_max=2.0:gapopen_min=2.0:gapopen_std=0.0:gapopen_sum=4.0:gtdb_class_counter=:gtdb_domain_counter=:gtdb_family_counter=:gtdb_genus_counter=:gtdb_order_counter=:gtdb_phylum_counter=:gtdb_species_counter=:heptad_counter=MCP-24H--2||MCP-40H--5||MCP-44H--10:lbd_counter=:length_avg=118.5:length_max=129.0:length_min=108.0:length_std=14.849242404917497:length_sum=237.0:mismatch_avg=46.5:mismatch_max=52.0:mismatch_min=41.0:mismatch_std=7.7781745930520225:mismatch_sum=93.0:name=N334440:qcovhsp_avg=98.25:qcovhsp_max=98.4:qcovhsp_min=98.1:qcovhsp_std=0.2121320343559723:qcovhsp_sum=196.5:qend_avg=117.5:qend_max=127.0:qend_min=108.0:qend_std=13.435028842544403:qend_sum=235.0:qstart_avg=2.0:qstart_max=3.0:qstart_min=1.0:qstart_std=1.4142135623730951:qstart_sum=4.0:ref_name_counter=GB_GCA_019241635.1_protein.faa_JAFAWR010000053.1_5@PF00015_full_PFAM.393.564--1||RS_GCF_003344625.1_protein.faa_NZ_QPKJ02000001.1_862@PF00015_full_PFAM.361.564--1:scovhsp_avg=63.150000000000006:scovhsp_max=63.2:scovhsp_min=63.1:scovhsp_std=0.07071067811865576:scovhsp_sum=126.30000000000001:send_avg=165.5:send_max=203.0:send_min=128.0:send_std=53.033008588991066:send_sum=331.0:sstart_avg=48.5:sstart_max=76.0:sstart_min=21.0:sstart_std=38.890872965260115:sstart_sum=97.0])0.948:0.0239102[&&NHX:Sample_counter=rhizpot1--146||rhizpot2--22||rhizpot3--130||rhiztom1--56||rhiztom2--37||rhiztom3--90:Type_counter=GTDB--78||capture--481:besthit_avg=74.48552036199095:besthit_max=96.9:besthit_min=50.0:besthit_std=10.707196743982816:besthit_sum=16461.3:bitscore_avg=154.4945701357466:bitscore_max=260.0:bitscore_min=67.4:bitscore_std=34.01441763056065:bitscore_sum=34143.3:capture_class_counter=c__AC1--3||c__Acidobacteriae--3||c__Actinomycetia--27||c__Alphaproteobacteria--46||c__Anaerolineae--1||c__Bacilli--13||c__Clostridia--3||c__Desulfovibrionia--12||c__Desulfuromonadia--2||c__Dormibacteria--3||c__Eremiobacteria--3||c__GCA-002687715--1||c__Gammaproteobacteria--201||c__Gemmatimonadetes--4||c__Halobacteria--23||c__Holophagae--36||c__Krumholzibacteria--1||c__Limnocylindria--1||c__Myxococcia--2||c__Negativicutes--2||c__Phycisphaerae--3||c__Planctomycetia--1||c__Polyangia--5||c__Rhodothermia--15||c__Spirochaetia--4||c__Sumerlaeia--1||c__Syntrophorhabdia--4||c__Thermoleophilia--43||c__Thermoplasmata--5||c__UBA4802--2||c__UBA9160--1||c__Verrucomicrobiae--10:capture_domain_counter=d__Archaea--28||d__Bacteria--453:capture_family_counter=f__Acetobacteraceae--1||f__Aeromonadaceae--11||f__Anaeromyxobacteraceae--1||f__Ancalomicrobiaceae--1||f__Azospirillaceae--4||f__Baltobacteraceae--3||f__Beijerinckiaceae--4||f__Brevibacillaceae--2||f__Burkholderiaceae--14||f__CAG-312--1||f__CSP1-4--1||f__Cellulomonadaceae--7||f__Cellvibrionaceae--1||f__Chitinibacteraceae--3||f__Chitinimonadaceae--1||f__Chromatiaceae--1||f__Chromobacteriaceae--3||f__DSM-22653--1||f__Desulfovibrionaceae--12||f__Enterobacteriaceae--3||f__GAS474--1||f__GCA-002687715--1||f__GWC2-71-9--2||f__Gemmatimonadaceae--1||f__Geobacteraceae--2||f__Geodermatophilaceae--10||f__Haladaptataceae--3||f__Haliangiaceae--1||f__Haloferacaceae--12||f__Halomonadaceae--1||f__Holophagaceae--36||f__Hyphomonadaceae--1||f__JAAZVP01--1||f__JADJMO01--1||f__JAEUOS01--2||f__KCTC-12870--2||f__Kaistiaceae--1||f__LZORAL124-64-63--1||f__Lachnospiraceae--3||f__MEBIC09517--15||f__Magnetospirillaceae--2||f__Methanomassiliicoccaceae--5||f__Micromonosporaceae--4||f__Miltoncostaeaceae--3||f__Minwuiaceae--1||f__Motilibacteraceae--1||f__Myxococcaceae--1||f__NBRC-103111--1||f__Natrialbaceae--8||f__Oleiphilaceae--4||f__Opitutaceae--5||f__Paenibacillaceae--9||f__Parvibaculaceae--1||f__Polyangiaceae--2||f__Pseudomonadaceae--68||f__RSA9--1||f__Rhizobiaceae--5||f__Rhodocyclaceae--78||f__Rhodospirillaceae--1||f__SLAA01--3||f__Sandaracinaceae--1||f__Selenomonadaceae--2||f__Solirubrobacteraceae--40||f__Sphingomonadaceae--8||f__Stellaceae--1||f__Steroidobacteraceae--1||f__Streptosporangiaceae--5||f__Syntrophorhabdaceae--4||f__Thermoguttaceae--1||f__Thioalkalivibrionaceae--4||f__Thiobacillaceae--3||f__UBA12059--1||f__UBA1924--3||f__UBA2255--3||f__UBA4427--1||f__UBA5368--1||f__UBA5550--1||f__UBA5862--1||f__UBA6663--1||f__UBA7541--3||f__UBA8260--3||f__UBA8349--1||f__UBA8366--2||f__UBA9464--1||f__Xanthobacteraceae--13||f__Xanthomonadaceae--1:capture_genus_counter=g__62-47--1||g__AG11--1||g__AP-15--1||g__Accumulibacter--2||g__Acidoferrum--3||g__Actinoplanes--3||g__Actinotalea--2||g__Aeromonas--11||g__Agrobacterium--1||g__Amantichitinum--1||g__Aminidesulfovibrio--7||g__Anaeromyxobacter--1||g__Aromatoleum--11||g__Azoarcus--1||g__Azonexus--37||g__Azospira_A--5||g__Azospirillum--4||g__B1Sed10-166--3||g__Baekduia--3||g__Blastococcus--2||g__Bradyrhizobium--7||g__Brevibacillus--2||g__Burkholderia--1||g__CAITIQ01--2||g__CAIWAH01--1||g__CAIYPH01--1||g__Cellulomonas--5||g__Chelatococcus_A--2||g__Chitinimonas--1||g__Chitiniphilus--2||g__Chromobacterium--2||g__Cohnella--8||g__Conexibacter--5||g__DUBZ01--1||g__Delta-02--4||g__Denitratisoma--1||g__Desulfohalovibrio--1||g__Elarobacter--3||g__FW300-bin19--1||g__Fen-1039--1||g__Fen-999--1||g__GAS474--1||g__GCA-2687715--1||g__Geodermatophilus--6||g__Geomonas--2||g__Geothrix--10||g__Glo-17--1||g__Halogeometricum--1||g__Halomonas--1||g__Halopelagius--1||g__Halorubrum--10||g__Halorussus--3||g__Haloterrigena--1||g__Halovivax--4||g__Herbaspirillum--2||g__Holophaga--26||g__Hydrogenibacillus--1||g__JAAZVP01--1||g__JABFXX01--1||g__JABMPG01--1||g__JACDDX01--2||g__JACOUN01--3||g__JACQYA01--2||g__JADGQX01--1||g__JADJMO01--1||g__JAEULV01--1||g__JAEUOS01--2||g__JAFGNN01--1||g__JAFGRD01--1||g__JAFLCM01--2||g__Janthinobacterium--1||g__Kineothrix--3||g__Kinneretia--1||g__Lacunisphaera--1||g__MEBICO9517--15||g__MED-G138--1||g__Magnetospirillum--1||g__Marichromatium--1||g__Marinobacter--2||g__Marinobacter_A--2||g__Massilia--1||g__Merdousia--1||g__Methylobacterium--1||g__Miltoncostaea--3||g__Minwuia--1||g__Modestobacter--2||g__Motilibacter_A--1||g__Myxococcus--1||g__Natronobacterium--1||g__Natronorubrum--2||g__Neorhizobium--1||g__Novosphingobium--1||g__Opi-474--4||g__Paenibacillus--1||g__Paenibacillus_E--1||g__Palsa-465--3||g__Paraburkholderia--1||g__Parasulfuritortus--2||g__Patulibacter--20||g__Pectobacterium--2||g__Phaeospirillum--1||g__Pilimelia--1||g__Planobispora--5||g__Ponticaulis--1||g__Prosthecomicrobium--1||g__Pseudochelatococcus--1||g__Pseudolabrys--5||g__Pseudomaricurvus--1||g__Pseudomonas--3||g__Pseudomonas_A--9||g__Pseudomonas_B--4||g__Pseudomonas_E--41||g__Pseudomonas_F--6||g__Pseudomonas_N--5||g__Pseudorhodoferax--1||g__RBG-16-49-21--1||g__Rahnella--1||g__Rhizobacter--2||g__Rhizobium--3||g__Rhodospira--1||g__Rubrivivax--2||g__Ruficoccus--2||g__SEOHO-28--1||g__SYBY01--5||g__SZAS-83--1||g__Selenomonas_C--2||g__Solidesulfovibrio--4||g__Solirubrobacter--3||g__SpSt-583--1||g__Sphingobium--1||g__Sphingomonas--6||g__Stenotrophomonas--1||g__Sulfuritortus--1||g__Tepidicaulis--1||g__Thauera--11||g__Thauera_A--1||g__Thioalkalivibrio--4||g__Thiomonas--1||g__UBA1934--1||g__UBA2250--1||g__UBA2255--3||g__UBA5862--1||g__UBA6--5||g__UBA6054--1||g__UBA6544--2||g__UBA8260--3||g__Vogesella--1||g__Xylophilus--1||g__Zoogloea--1:capture_order_counter=o__AC1--3||o__ATCC43930--1||o__Acetobacterales--1||o__Acidoferrales--3||o__Actinomycetales--7||o__Anaerolineales--1||o__Azospirillales--4||o__Baltobacterales--3||o__Brevibacillales--2||o__Burkholderiales--104||o__Caulobacterales--1||o__Chromatiales--1||o__DSM-22653--1||o__DSM-27196--3||o__Desulfovibrionales--12||o__Ectothiorhodospirales--4||o__Enterobacterales--14||o__GCA-002687715--1||o__Gemmatimonadales--3||o__Geobacterales--2||o__Haliangiales--1||o__Halobacteriales--23||o__Halothiobacillales--1||o__Holophagales--36||o__LZORAL124-64-63--1||o__Lachnospirales--3||o__Limnocylindrales--1||o__Longimicrobiales--1||o__Methanomassiliicoccales--5||o__Methylacidiphilales--1||o__Miltoncostaeales--3||o__Minwuiales--1||o__Motilibacterales--1||o__Mycobacteriales--14||o__Myxococcales--2||o__Opitutales--8||o__Paenibacillales--10||o__Parvibaculales--1||o__Pedosphaerales--1||o__Phycisphaerales--3||o__Pirellulales--1||o__Polyangiales--4||o__Pseudomonadales--75||o__Rhizobiales--24||o__Rhodospirillales--3||o__Rhodothermales--15||o__Selenomonadales--2||o__Solirubrobacterales--40||o__Sphingomonadales--8||o__Steroidobacterales--1||o__Streptosporangiales--5||o__Syntrophorhabdales--4||o__Treponematales--1||o__UBA4802--2||o__UBA8260--3||o__UBA8349--1||o__UBA8366--2||o__UBA9160--1||o__Xanthomonadales--1:capture_phylum_counter=p__Acidobacteriota--39||p__Actinobacteriota--70||p__Bacteroidota--15||p__Chloroflexota--2||p__Desulfobacterota--2||p__Desulfobacterota_G--4||p__Desulfobacterota_I--12||p__Dormibacterota--3||p__Edwardsbacteria--3||p__Eremiobacterota--3||p__Firmicutes--13||p__Firmicutes_A--3||p__Firmicutes_C--2||p__Gemmatimonadota--4||p__Halobacteriota--23||p__Krumholzibacteriota--1||p__Myxococcota--7||p__Myxococcota_A--1||p__Planctomycetota--5||p__Proteobacteria--247||p__Spirochaetota--6||p__Sumerlaeota--1||p__Thermoplasmatota--5||p__Verrucomicrobiota--10:capture_species_counter=s__62-47 sp017305595--1||s__AG11 sp003223455--1||s__AP-15 sp019240125--1||s__Accumulibacter phosphatis_G--2||s__Acidoferrum sp003223255--3||s__Actinoplanes azureus--1||s__Actinoplanes cinnamomeus--1||s__Actinoplanes sp016464385--1||s__Actinotalea bogoriensis--2||s__Aeromonas caviae--3||s__Aeromonas eucrenophila--1||s__Aeromonas lusitana--5||s__Aeromonas sanarellii--2||s__Agrobacterium tumefaciens_C--1||s__Amantichitinum sp001313065--1||s__Aminidesulfovibrio sp002382645--7||s__Anaeromyxobacter sp000964525--1||s__Aromatoleum petrolei--11||s__Azoarcus indigens--1||s__Azonexus fungiphilus--2||s__Azonexus sp002470165--34||s__Azonexus sp002842345--1||s__Azospira_A restricta--3||s__Azospira_A sp016183655--2||s__Azospirillum agricola--2||s__Azospirillum doebereinerae--1||s__Azospirillum oleiclasticum--1||s__B1Sed10-166 sp003552185--1||s__B1Sed10-166 sp007126415--2||s__Baekduia sp000688095--1||s__Baekduia sp017084525--2||s__Blastococcus aggregatus--2||s__Bradyrhizobium guangdongense--1||s__Bradyrhizobium niftali--2||s__Bradyrhizobium sp000239795--1||s__Bradyrhizobium sp019242285--1||s__Bradyrhizobium sp900114915--2||s__Brevibacillus agri--2||s__Burkholderia sp003853415--1||s__CAITIQ01 sp016794345--2||s__CAIWAH01 sp903821635--1||s__CAIYPH01 sp903865895--1||s__Cellulomonas cellasea--1||s__Cellulomonas hominis--1||s__Cellulomonas sp009777345--2||s__Cellulomonas sp014763765--1||s__Chelatococcus_A sambhunathii--2||s__Chitinimonas koreensis--1||s__Chitiniphilus shinanonensis--2||s__Chromobacterium sphagni--1||s__Chromobacterium violaceum--1||s__Cohnella xylanilytica--8||s__Conexibacter arvalis--4||s__Conexibacter sp015655225--1||s__DUBZ01 sp012960035--1||s__Delta-02 sp003506795--4||s__Denitratisoma sp007833355--1||s__Desulfohalovibrio sp000422205--1||s__Elarobacter sp019233415--3||s__FW300-bin19 sp004297825--1||s__Fen-1039 sp003141955--1||s__Fen-999 sp019136545--1||s__GAS474 sp900105685--1||s__GCA-2687715 sp002687715--1||s__Geodermatophilus amargosae--6||s__Geomonas bemidjiensis--1||s__Geomonas sp003499925--1||s__Geothrix sp016195985--2||s__Geothrix sp016714685--1||s__Geothrix sp016721195--1||s__Geothrix sp017859995--4||s__Geothrix sp903863195--2||s__Glo-17 sp014730255--1||s__Halogeometricum pallidum--1||s__Halomonas sp007692655--1||s__Halopelagius inordinatus--1||s__Halorubrum vacuolatum--10||s__Halorussus sp010747475--3||s__Haloterrigena salifodinae--1||s__Halovivax asiaticus--1||s__Halovivax ruber--3||s__Herbaspirillum chlorophenolicum--1||s__Herbaspirillum rubrisubalbicans--1||s__Holophaga sp002298155--3||s__Holophaga sp002319925--23||s__Hydrogenibacillus schlegelii--1||s__JAAZVP01 sp018623495--1||s__JABFXX01 sp013813765--1||s__JABMPG01 sp013203855--1||s__JACDDX01 sp013812695--2||s__JACOUN01 sp016177805--3||s__JACQYA01 sp016208425--2||s__JADGQX01 sp017881445--1||s__JADJMO01 sp016182965--1||s__JAEULV01 sp016793065--1||s__JAEUOS01 sp016790695--2||s__JAFGNN01 sp016926955--1||s__JAFGRD01 sp016935315--1||s__JAFLCM01 sp017303565--2||s__Janthinobacterium violaceinigrum--1||s__Kineothrix alysoides--3||s__Kinneretia sp015624425--1||s__Lacunisphaera sp016795545--1||s__MEBICO9517 sp003285105--15||s__MED-G138 sp004213565--1||s__Magnetospirillum sp902729435--1||s__Marichromatium gracile--1||s__Marinobacter daqiaonensis--1||s__Marinobacter lutaoensis--1||s__Marinobacter_A bohaiensis--1||s__Marinobacter_A sp003789045--1||s__Massilia aurea_A--1||s__Merdousia sp002437405--1||s__Methylobacterium sp001542815--1||s__Miltoncostaea oceani--3||s__Minwuia thermotolerans--1||s__Modestobacter marinus_A--1||s__Modestobacter sp019112525--1||s__Motilibacter_A deserti--1||s__Myxococcus fallax--1||s__Natronobacterium texcoconense--1||s__Natronorubrum thiooxidans--2||s__Neorhizobium sp002500765--1||s__Novosphingobium olei--1||s__Opi-474 sp903830425--4||s__Paenibacillus sp001517085--1||s__Paenibacillus_E chondroitinus_A--1||s__Palsa-465 sp019241635--3||s__Paraburkholderia sp000178415--1||s__Parasulfuritortus sp013335435--2||s__Patulibacter americanus--19||s__Patulibacter sp017916475--1||s__Pectobacterium aquaticum--1||s__Pectobacterium betavasculorum--1||s__Phaeospirillum sp903853455--1||s__Pilimelia terevasa--1||s__Planobispora longispora--5||s__Ponticaulis sp002173095--1||s__Prosthecomicrobium pneumaticum--1||s__Pseudochelatococcus contaminans--1||s__Pseudolabrys sp003133345--4||s__Pseudolabrys sp018240595--1||s__Pseudomaricurvus alcaniphilus--1||s__Pseudomonas delhiensis--1||s__Pseudomonas nitroreducens_A--1||s__Pseudomonas nitroreducens_B--1||s__Pseudomonas_A sp003488145--4||s__Pseudomonas_A stutzeri_AL--1||s__Pseudomonas_A stutzeri_C--1||s__Pseudomonas_A stutzeri_N--3||s__Pseudomonas_B oryzihabitans--1||s__Pseudomonas_B oryzihabitans_B--1||s__Pseudomonas_B oryzihabitans_E--2||s__Pseudomonas_E alcaligenes_C--1||s__Pseudomonas_E brassicae--1||s__Pseudomonas_E cerasi--1||s__Pseudomonas_E fluorescens_B--1||s__Pseudomonas_E fluorescens_BS--1||s__Pseudomonas_E fulgida--1||s__Pseudomonas_E fuscovaginae_B--1||s__Pseudomonas_E graminis_D--1||s__Pseudomonas_E lalucatii--1||s__Pseudomonas_E mediterranea--1||s__Pseudomonas_E ovata--1||s__Pseudomonas_E putida_C--3||s__Pseudomonas_E putida_U--1||s__Pseudomonas_E sp000761545--14||s__Pseudomonas_E sp001259595--4||s__Pseudomonas_E sp002112885--1||s__Pseudomonas_E sp002483005--2||s__Pseudomonas_E sp002814235--1||s__Pseudomonas_E sp003696305--1||s__Pseudomonas_E sp014851905--1||s__Pseudomonas_E sp900187455--2||s__Pseudomonas_F alcaligenes_A--1||s__Pseudomonas_F otitidis--2||s__Pseudomonas_F sp003234055--2||s__Pseudomonas_F sp014700075--1||s__Pseudomonas_N azotifigens--5||s__Pseudorhodoferax boronicumulans_A--1||s__RBG-16-49-21 sp001829455--1||s__Rahnella aquatilis--1||s__Rhizobacter sp016735515--2||s__Rhizobium pisi--1||s__Rhizobium rhizogenes_A--2||s__Rhodospira trueperi--1||s__Rubrivivax sp016789955--2||s__Ruficoccus amylovorans--2||s__SEOHO-28 sp003044185--1||s__SYBY01 sp016462625--1||s__SYBY01 sp016463765--4||s__SZAS-83 sp018241525--1||s__Selenomonas_C sp900315575--1||s__Selenomonas_C sp900318215--1||s__Solidesulfovibrio magneticus_A--4||s__Solirubrobacter pauli--3||s__SpSt-583 sp011367385--1||s__Sphingobium sp018603885--1||s__Sphingomonas kyeonggiensis_A--1||s__Sphingomonas naasensis--1||s__Sphingomonas sp004341085--1||s__Sphingomonas sp004345855--1||s__Sphingomonas trueperi_A--2||s__Stenotrophomonas sp002893095--1||s__Sulfuritortus sp013389055--1||s__Tepidicaulis marinus--1||s__Thauera aminoaromatica--1||s__Thauera sp003446655--3||s__Thauera sp017997795--7||s__Thauera_A rhizosphaerae--1||s__Thioalkalivibrio halophilus--4||s__Thiomonas sp000377645--1||s__UBA1934 sp018262285--1||s__UBA2250 sp002347285--1||s__UBA2255 sp002347565--3||s__UBA5862 sp002408105--1||s__UBA6 sp002508545--5||s__UBA6054 sp002429045--1||s__UBA6544 sp018665505--2||s__UBA8260 sp003134115--3||s__Vogesella sp000335715--1||s__Xylophilus sp016428875--1||s__Zoogloea sp016789125--1:evalue_avg=3.5537529010031435e-19:evalue_max=7.84e-17:evalue_min=2.6e-89:evalue_std=5.273720347324891e-18:evalue_sum=7.853793911216947e-17:gapopen_avg=0.2579185520361991:gapopen_max=2.0:gapopen_min=0.0:gapopen_std=0.5147755138890272:gapopen_sum=57.0:gtdb_class_counter=c__DTU030--1||c__Thermoleophilia--77:gtdb_domain_counter=d__Bacteria--78:gtdb_family_counter=f__DUMP01--1||f__Solirubrobacteraceae--77:gtdb_genus_counter=g__Baekduia--22||g__Conexibacter--16||g__DUNI01--1||g__LC5-1--1||g__Palsa-465--5||g__Patulibacter--4||g__SEOHO-28--1||g__SYBY01--22||g__Solirubrobacter--6:gtdb_order_counter=o__DUMP01--1||o__Solirubrobacterales--77:gtdb_phylum_counter=p__Actinobacteriota--77||p__DTU030--1:gtdb_species_counter=s__Baekduia sp000688095--6||s__Baekduia sp016215085--1||s__Baekduia sp017084525--7||s__Baekduia woesei_A--8||s__Conexibacter arvalis--8||s__Conexibacter sp015655225--2||s__Conexibacter sp018268595--1||s__Conexibacter woesei--5||s__DUNI01 sp012839445--1||s__LC5-1 sp016781085--1||s__Palsa-465 sp003137075--1||s__Palsa-465 sp019240305--1||s__Palsa-465 sp019241635--3||s__Patulibacter americanus--2||s__Patulibacter sp017916475--2||s__SEOHO-28 sp003044185--1||s__SYBY01 sp005788585--5||s__SYBY01 sp016462625--8||s__SYBY01 sp016463765--9||s__Solirubrobacter pauli--3||s__Solirubrobacter soli--2||s__Solirubrobacter sp003344625--1:heptad_counter=MCP-24H--14||MCP-34H--1||MCP-40H--27||MCP-44H--517:lbd_counter=:lca_tree=f__Solirubrobacteraceae:length_avg=130.2262443438914:length_max=181.0:length_min=39.0:length_std=26.769443891972784:length_sum=28780.0:mismatch_avg=33.53393665158371:mismatch_max=83.0:mismatch_min=2.0:mismatch_std=17.426859555806:mismatch_sum=7411.0:name=N334441:qcovhsp_avg=98.19999999999999:qcovhsp_max=100.0:qcovhsp_min=95.0:qcovhsp_std=1.5679459638184434:qcovhsp_sum=21702.199999999997:qend_avg=130.75113122171945:qend_max=181.0:qend_min=39.0:qend_std=26.879471062943402:qend_sum=28896.0:qstart_avg=1.6877828054298643:qstart_max=9.0:qstart_min=1.0:qstart_std=1.2348297887391395:qstart_sum=373.0:ref_name_counter=GB_GCA_000688095.1_protein.faa_JIAT01000009.1_1068@PF00015_full_PFAM.402.558--3||GB_GCA_000688095.1_protein.faa_JIAT01000010.1_286@PF00015_full_PFAM.386.544--3||GB_GCA_000688095.1_protein.faa_JIAT01000013.1_214@PF00015_full_PFAM.370.558--1||GB_GCA_000688095.1_protein.faa_JIAT01000015.1_198@PF00015_full_PFAM.368.546--1||GB_GCA_005788585.1_protein.faa_SYBY01000343.1_12@PF00015_full_PFAM.393.554--2||GB_GCA_009702325.1_protein.faa_WLID01000001.1_245@PF00015_full_PFAM.419.611--3||GB_GCA_016215085.1_protein.faa_JACRMD010000166.1_12@PF00015_full_PFAM.393.548--4||GB_GCA_016462625.1_protein.faa_JAEMSV010000002.1_16@PF00015_full_PFAM.408.553--2||GB_GCA_016462625.1_protein.faa_JAEMSV010000017.1_7@PF00015_full_PFAM.379.553--1||GB_GCA_016462625.1_protein.faa_JAEMSV010000205.1_2@PF00015_full_PFAM.374.560--1||GB_GCA_016462625.1_protein.faa_JAEMSV010000212.1_3@PF00015_full_PFAM.374.552--16||GB_GCA_016463765.1_protein.faa_JAEMQS010000001.1_53@PF00015_full_PFAM.393.557--3||GB_GCA_016463765.1_protein.faa_JAEMQS010000037.1_23@PF00015_full_PFAM.344.550--4||GB_GCA_016781085.1_protein.faa_JADDQZ010000013.1_32@PF00015_full_PFAM.477.665--1||GB_GCA_018268595.1_protein.faa_JAFDWH010000024.1_3@PF00015_full_PFAM.285.440--1||GB_GCA_019241635.1_protein.faa_JAFAWR010000053.1_5@PF00015_full_PFAM.393.564--2||RS_GCF_000025265.1_protein.faa_NC_013739.1_3401@PF00015_full_PFAM.352.526--7||RS_GCF_000025265.1_protein.faa_NC_013739.1_4210@PF00015_full_PFAM.448.635--7||RS_GCF_000025265.1_protein.faa_NC_013739.1_991@PF00015_full_PFAM.586.764--2||RS_GCF_000420025.1_protein.faa_NZ_ATUD01000005.1_27@PF00015_full_PFAM.369.542--5||RS_GCF_000423665.1_protein.faa_NZ_AUIK01000022.1_157@PF00015_full_PFAM.369.556--15||RS_GCF_000424625.1_protein.faa_NZ_AUKG01000001.1_637@PF00015_full_PFAM.386.565--19||RS_GCF_000424625.1_protein.faa_NZ_AUKG01000002.1_767@PF00015_full_PFAM.378.550--5||RS_GCF_000424625.1_protein.faa_NZ_AUKG01000002.1_768@PF00015_full_PFAM.379.554--2||RS_GCF_000424625.1_protein.faa_NZ_AUKG01000004.1_37@PF00015_full_PFAM.389.556--2||RS_GCF_000424625.1_protein.faa_NZ_AUKG01000005.1_139@PF00015_full_PFAM.369.558--1||RS_GCF_003044185.1_protein.faa_NZ_PYYB01000001.1_2309@PF00015_full_PFAM.373.565--4||RS_GCF_003344625.1_protein.faa_NZ_QPKJ02000001.1_862@PF00015_full_PFAM.361.564--1||RS_GCF_003344625.1_protein.faa_NZ_QPKJ02000002.1_463@PF00015_full_PFAM.386.591--15||RS_GCF_003633755.1_protein.faa_NZ_RBIL01000002.1_1364@PF00015_full_PFAM.376.558--2||RS_GCF_003633755.1_protein.faa_NZ_RBIL01000002.1_479@PF00015_full_PFAM.384.592--7||RS_GCF_003633755.1_protein.faa_NZ_RBIL01000002.1_707@PF00015_full_PFAM.494.650--6||RS_GCF_003633755.1_protein.faa_NZ_RBIL01000002.1_835@PF00015_full_PFAM.402.555--1||RS_GCF_004327355.1_protein.faa_NZ_QJUM01000025.1_6@PF00015_full_PFAM.255.325--1||RS_GCF_014199525.1_protein.faa_NZ_JACHNU010000003.1_400@PF00015_full_PFAM.586.764--7||RS_GCF_014199525.1_protein.faa_NZ_JACHNU010000004.1_208@PF00015_full_PFAM.454.645--17||RS_GCF_014199525.1_protein.faa_NZ_JACHNU010000006.1_130@PF00015_full_PFAM.448.637--21||RS_GCF_017084525.1_protein.faa_NZ_CP070950.1_1446@PF00015_full_PFAM.384.593--1||RS_GCF_017084525.1_protein.faa_NZ_CP070950.1_3013@PF00015_full_PFAM.389.547--5||RS_GCF_017916475.1_protein.faa_NZ_JAFMTB010000001.1_408@PF00015_full_PFAM.365.557--8||RS_GCF_017916475.1_protein.faa_NZ_JAFMTB010000002.1_530@PF00015_full_PFAM.363.555--1||RS_GCF_017916475.1_protein.faa_NZ_JAFMTB010000002.1_531@PF00015_full_PFAM.376.552--11:scovhsp_avg=71.47692307692309:scovhsp_max=99.4:scovhsp_min=50.0:scovhsp_std=12.961157409683803:scovhsp_sum=15796.400000000001:send_avg=153.18099547511312:send_max=206.0:send_min=57.0:send_std=28.79699796388154:send_sum=33853.0:sstart_avg=24.144796380090497:sstart_max=83.0:sstart_min=1.0:sstart_std=20.052586153302602:sstart_sum=5336.0],5ccd811d-1c59-4736-aebe-bc186258c901_6@MCPsignal.24.162:0.233681[&&NHX:Sample=rhizpot3:Type=capture:capture_class=c__Gammaproteobacteria:capture_domain=d__Bacteria:capture_family=f__Rhodocyclaceae:capture_genus=g__Aromatoleum:capture_order=o__Burkholderiales:capture_phylum=p__Proteobacteria:capture_species=s__Aromatoleum sp001190925:heptad=MCP-44H])0.715:0.00789812[&&NHX:Sample_counter=rhizpot1--146||rhizpot2--22||rhizpot3--131||rhiztom1--56||rhiztom2--37||rhiztom3--90:Type_counter=GTDB--78||capture--482:besthit_avg=74.48552036199095:besthit_max=96.9:besthit_min=50.0:besthit_std=10.707196743982816:besthit_sum=16461.3:bitscore_avg=154.4945701357466:bitscore_max=260.0:bitscore_min=67.4:bitscore_std=34.01441763056065:bitscore_sum=34143.3:capture_class_counter=c__AC1--3||c__Acidobacteriae--3||c__Actinomycetia--27||c__Alphaproteobacteria--46||c__Anaerolineae--1||c__Bacilli--13||c__Clostridia--3||c__Desulfovibrionia--12||c__Desulfuromonadia--2||c__Dormibacteria--3||c__Eremiobacteria--3||c__GCA-002687715--1||c__Gammaproteobacteria--202||c__Gemmatimonadetes--4||c__Halobacteria--23||c__Holophagae--36||c__Krumholzibacteria--1||c__Limnocylindria--1||c__Myxococcia--2||c__Negativicutes--2||c__Phycisphaerae--3||c__Planctomycetia--1||c__Polyangia--5||c__Rhodothermia--15||c__Spirochaetia--4||c__Sumerlaeia--1||c__Syntrophorhabdia--4||c__Thermoleophilia--43||c__Thermoplasmata--5||c__UBA4802--2||c__UBA9160--1||c__Verrucomicrobiae--10:capture_domain_counter=d__Archaea--28||d__Bacteria--454:capture_family_counter=f__Acetobacteraceae--1||f__Aeromonadaceae--11||f__Anaeromyxobacteraceae--1||f__Ancalomicrobiaceae--1||f__Azospirillaceae--4||f__Baltobacteraceae--3||f__Beijerinckiaceae--4||f__Brevibacillaceae--2||f__Burkholderiaceae--14||f__CAG-312--1||f__CSP1-4--1||f__Cellulomonadaceae--7||f__Cellvibrionaceae--1||f__Chitinibacteraceae--3||f__Chitinimonadaceae--1||f__Chromatiaceae--1||f__Chromobacteriaceae--3||f__DSM-22653--1||f__Desulfovibrionaceae--12||f__Enterobacteriaceae--3||f__GAS474--1||f__GCA-002687715--1||f__GWC2-71-9--2||f__Gemmatimonadaceae--1||f__Geobacteraceae--2||f__Geodermatophilaceae--10||f__Haladaptataceae--3||f__Haliangiaceae--1||f__Haloferacaceae--12||f__Halomonadaceae--1||f__Holophagaceae--36||f__Hyphomonadaceae--1||f__JAAZVP01--1||f__JADJMO01--1||f__JAEUOS01--2||f__KCTC-12870--2||f__Kaistiaceae--1||f__LZORAL124-64-63--1||f__Lachnospiraceae--3||f__MEBIC09517--15||f__Magnetospirillaceae--2||f__Methanomassiliicoccaceae--5||f__Micromonosporaceae--4||f__Miltoncostaeaceae--3||f__Minwuiaceae--1||f__Motilibacteraceae--1||f__Myxococcaceae--1||f__NBRC-103111--1||f__Natrialbaceae--8||f__Oleiphilaceae--4||f__Opitutaceae--5||f__Paenibacillaceae--9||f__Parvibaculaceae--1||f__Polyangiaceae--2||f__Pseudomonadaceae--68||f__RSA9--1||f__Rhizobiaceae--5||f__Rhodocyclaceae--79||f__Rhodospirillaceae--1||f__SLAA01--3||f__Sandaracinaceae--1||f__Selenomonadaceae--2||f__Solirubrobacteraceae--40||f__Sphingomonadaceae--8||f__Stellaceae--1||f__Steroidobacteraceae--1||f__Streptosporangiaceae--5||f__Syntrophorhabdaceae--4||f__Thermoguttaceae--1||f__Thioalkalivibrionaceae--4||f__Thiobacillaceae--3||f__UBA12059--1||f__UBA1924--3||f__UBA2255--3||f__UBA4427--1||f__UBA5368--1||f__UBA5550--1||f__UBA5862--1||f__UBA6663--1||f__UBA7541--3||f__UBA8260--3||f__UBA8349--1||f__UBA8366--2||f__UBA9464--1||f__Xanthobacteraceae--13||f__Xanthomonadaceae--1:capture_genus_counter=g__62-47--1||g__AG11--1||g__AP-15--1||g__Accumulibacter--2||g__Acidoferrum--3||g__Actinoplanes--3||g__Actinotalea--2||g__Aeromonas--11||g__Agrobacterium--1||g__Amantichitinum--1||g__Aminidesulfovibrio--7||g__Anaeromyxobacter--1||g__Aromatoleum--12||g__Azoarcus--1||g__Azonexus--37||g__Azospira_A--5||g__Azospirillum--4||g__B1Sed10-166--3||g__Baekduia--3||g__Blastococcus--2||g__Bradyrhizobium--7||g__Brevibacillus--2||g__Burkholderia--1||g__CAITIQ01--2||g__CAIWAH01--1||g__CAIYPH01--1||g__Cellulomonas--5||g__Chelatococcus_A--2||g__Chitinimonas--1||g__Chitiniphilus--2||g__Chromobacterium--2||g__Cohnella--8||g__Conexibacter--5||g__DUBZ01--1||g__Delta-02--4||g__Denitratisoma--1||g__Desulfohalovibrio--1||g__Elarobacter--3||g__FW300-bin19--1||g__Fen-1039--1||g__Fen-999--1||g__GAS474--1||g__GCA-2687715--1||g__Geodermatophilus--6||g__Geomonas--2||g__Geothrix--10||g__Glo-17--1||g__Halogeometricum--1||g__Halomonas--1||g__Halopelagius--1||g__Halorubrum--10||g__Halorussus--3||g__Haloterrigena--1||g__Halovivax--4||g__Herbaspirillum--2||g__Holophaga--26||g__Hydrogenibacillus--1||g__JAAZVP01--1||g__JABFXX01--1||g__JABMPG01--1||g__JACDDX01--2||g__JACOUN01--3||g__JACQYA01--2||g__JADGQX01--1||g__JADJMO01--1||g__JAEULV01--1||g__JAEUOS01--2||g__JAFGNN01--1||g__JAFGRD01--1||g__JAFLCM01--2||g__Janthinobacterium--1||g__Kineothrix--3||g__Kinneretia--1||g__Lacunisphaera--1||g__MEBICO9517--15||g__MED-G138--1||g__Magnetospirillum--1||g__Marichromatium--1||g__Marinobacter--2||g__Marinobacter_A--2||g__Massilia--1||g__Merdousia--1||g__Methylobacterium--1||g__Miltoncostaea--3||g__Minwuia--1||g__Modestobacter--2||g__Motilibacter_A--1||g__Myxococcus--1||g__Natronobacterium--1||g__Natronorubrum--2||g__Neorhizobium--1||g__Novosphingobium--1||g__Opi-474--4||g__Paenibacillus--1||g__Paenibacillus_E--1||g__Palsa-465--3||g__Paraburkholderia--1||g__Parasulfuritortus--2||g__Patulibacter--20||g__Pectobacterium--2||g__Phaeospirillum--1||g__Pilimelia--1||g__Planobispora--5||g__Ponticaulis--1||g__Prosthecomicrobium--1||g__Pseudochelatococcus--1||g__Pseudolabrys--5||g__Pseudomaricurvus--1||g__Pseudomonas--3||g__Pseudomonas_A--9||g__Pseudomonas_B--4||g__Pseudomonas_E--41||g__Pseudomonas_F--6||g__Pseudomonas_N--5||g__Pseudorhodoferax--1||g__RBG-16-49-21--1||g__Rahnella--1||g__Rhizobacter--2||g__Rhizobium--3||g__Rhodospira--1||g__Rubrivivax--2||g__Ruficoccus--2||g__SEOHO-28--1||g__SYBY01--5||g__SZAS-83--1||g__Selenomonas_C--2||g__Solidesulfovibrio--4||g__Solirubrobacter--3||g__SpSt-583--1||g__Sphingobium--1||g__Sphingomonas--6||g__Stenotrophomonas--1||g__Sulfuritortus--1||g__Tepidicaulis--1||g__Thauera--11||g__Thauera_A--1||g__Thioalkalivibrio--4||g__Thiomonas--1||g__UBA1934--1||g__UBA2250--1||g__UBA2255--3||g__UBA5862--1||g__UBA6--5||g__UBA6054--1||g__UBA6544--2||g__UBA8260--3||g__Vogesella--1||g__Xylophilus--1||g__Zoogloea--1:capture_order_counter=o__AC1--3||o__ATCC43930--1||o__Acetobacterales--1||o__Acidoferrales--3||o__Actinomycetales--7||o__Anaerolineales--1||o__Azospirillales--4||o__Baltobacterales--3||o__Brevibacillales--2||o__Burkholderiales--105||o__Caulobacterales--1||o__Chromatiales--1||o__DSM-22653--1||o__DSM-27196--3||o__Desulfovibrionales--12||o__Ectothiorhodospirales--4||o__Enterobacterales--14||o__GCA-002687715--1||o__Gemmatimonadales--3||o__Geobacterales--2||o__Haliangiales--1||o__Halobacteriales--23||o__Halothiobacillales--1||o__Holophagales--36||o__LZORAL124-64-63--1||o__Lachnospirales--3||o__Limnocylindrales--1||o__Longimicrobiales--1||o__Methanomassiliicoccales--5||o__Methylacidiphilales--1||o__Miltoncostaeales--3||o__Minwuiales--1||o__Motilibacterales--1||o__Mycobacteriales--14||o__Myxococcales--2||o__Opitutales--8||o__Paenibacillales--10||o__Parvibaculales--1||o__Pedosphaerales--1||o__Phycisphaerales--3||o__Pirellulales--1||o__Polyangiales--4||o__Pseudomonadales--75||o__Rhizobiales--24||o__Rhodospirillales--3||o__Rhodothermales--15||o__Selenomonadales--2||o__Solirubrobacterales--40||o__Sphingomonadales--8||o__Steroidobacterales--1||o__Streptosporangiales--5||o__Syntrophorhabdales--4||o__Treponematales--1||o__UBA4802--2||o__UBA8260--3||o__UBA8349--1||o__UBA8366--2||o__UBA9160--1||o__Xanthomonadales--1:capture_phylum_counter=p__Acidobacteriota--39||p__Actinobacteriota--70||p__Bacteroidota--15||p__Chloroflexota--2||p__Desulfobacterota--2||p__Desulfobacterota_G--4||p__Desulfobacterota_I--12||p__Dormibacterota--3||p__Edwardsbacteria--3||p__Eremiobacterota--3||p__Firmicutes--13||p__Firmicutes_A--3||p__Firmicutes_C--2||p__Gemmatimonadota--4||p__Halobacteriota--23||p__Krumholzibacteriota--1||p__Myxococcota--7||p__Myxococcota_A--1||p__Planctomycetota--5||p__Proteobacteria--248||p__Spirochaetota--6||p__Sumerlaeota--1||p__Thermoplasmatota--5||p__Verrucomicrobiota--10:capture_species_counter=s__62-47 sp017305595--1||s__AG11 sp003223455--1||s__AP-15 sp019240125--1||s__Accumulibacter phosphatis_G--2||s__Acidoferrum sp003223255--3||s__Actinoplanes azureus--1||s__Actinoplanes cinnamomeus--1||s__Actinoplanes sp016464385--1||s__Actinotalea bogoriensis--2||s__Aeromonas caviae--3||s__Aeromonas eucrenophila--1||s__Aeromonas lusitana--5||s__Aeromonas sanarellii--2||s__Agrobacterium tumefaciens_C--1||s__Amantichitinum sp001313065--1||s__Aminidesulfovibrio sp002382645--7||s__Anaeromyxobacter sp000964525--1||s__Aromatoleum petrolei--11||s__Aromatoleum sp001190925--1||s__Azoarcus indigens--1||s__Azonexus fungiphilus--2||s__Azonexus sp002470165--34||s__Azonexus sp002842345--1||s__Azospira_A restricta--3||s__Azospira_A sp016183655--2||s__Azospirillum agricola--2||s__Azospirillum doebereinerae--1||s__Azospirillum oleiclasticum--1||s__B1Sed10-166 sp003552185--1||s__B1Sed10-166 sp007126415--2||s__Baekduia sp000688095--1||s__Baekduia sp017084525--2||s__Blastococcus aggregatus--2||s__Bradyrhizobium guangdongense--1||s__Bradyrhizobium niftali--2||s__Bradyrhizobium sp000239795--1||s__Bradyrhizobium sp019242285--1||s__Bradyrhizobium sp900114915--2||s__Brevibacillus agri--2||s__Burkholderia sp003853415--1||s__CAITIQ01 sp016794345--2||s__CAIWAH01 sp903821635--1||s__CAIYPH01 sp903865895--1||s__Cellulomonas cellasea--1||s__Cellulomonas hominis--1||s__Cellulomonas sp009777345--2||s__Cellulomonas sp014763765--1||s__Chelatococcus_A sambhunathii--2||s__Chitinimonas koreensis--1||s__Chitiniphilus shinanonensis--2||s__Chromobacterium sphagni--1||s__Chromobacterium violaceum--1||s__Cohnella xylanilytica--8||s__Conexibacter arvalis--4||s__Conexibacter sp015655225--1||s__DUBZ01 sp012960035--1||s__Delta-02 sp003506795--4||s__Denitratisoma sp007833355--1||s__Desulfohalovibrio sp000422205--1||s__Elarobacter sp019233415--3||s__FW300-bin19 sp004297825--1||s__Fen-1039 sp003141955--1||s__Fen-999 sp019136545--1||s__GAS474 sp900105685--1||s__GCA-2687715 sp002687715--1||s__Geodermatophilus amargosae--6||s__Geomonas bemidjiensis--1||s__Geomonas sp003499925--1||s__Geothrix sp016195985--2||s__Geothrix sp016714685--1||s__Geothrix sp016721195--1||s__Geothrix sp017859995--4||s__Geothrix sp903863195--2||s__Glo-17 sp014730255--1||s__Halogeometricum pallidum--1||s__Halomonas sp007692655--1||s__Halopelagius inordinatus--1||s__Halorubrum vacuolatum--10||s__Halorussus sp010747475--3||s__Haloterrigena salifodinae--1||s__Halovivax asiaticus--1||s__Halovivax ruber--3||s__Herbaspirillum chlorophenolicum--1||s__Herbaspirillum rubrisubalbicans--1||s__Holophaga sp002298155--3||s__Holophaga sp002319925--23||s__Hydrogenibacillus schlegelii--1||s__JAAZVP01 sp018623495--1||s__JABFXX01 sp013813765--1||s__JABMPG01 sp013203855--1||s__JACDDX01 sp013812695--2||s__JACOUN01 sp016177805--3||s__JACQYA01 sp016208425--2||s__JADGQX01 sp017881445--1||s__JADJMO01 sp016182965--1||s__JAEULV01 sp016793065--1||s__JAEUOS01 sp016790695--2||s__JAFGNN01 sp016926955--1||s__JAFGRD01 sp016935315--1||s__JAFLCM01 sp017303565--2||s__Janthinobacterium violaceinigrum--1||s__Kineothrix alysoides--3||s__Kinneretia sp015624425--1||s__Lacunisphaera sp016795545--1||s__MEBICO9517 sp003285105--15||s__MED-G138 sp004213565--1||s__Magnetospirillum sp902729435--1||s__Marichromatium gracile--1||s__Marinobacter daqiaonensis--1||s__Marinobacter lutaoensis--1||s__Marinobacter_A bohaiensis--1||s__Marinobacter_A sp003789045--1||s__Massilia aurea_A--1||s__Merdousia sp002437405--1||s__Methylobacterium sp001542815--1||s__Miltoncostaea oceani--3||s__Minwuia thermotolerans--1||s__Modestobacter marinus_A--1||s__Modestobacter sp019112525--1||s__Motilibacter_A deserti--1||s__Myxococcus fallax--1||s__Natronobacterium texcoconense--1||s__Natronorubrum thiooxidans--2||s__Neorhizobium sp002500765--1||s__Novosphingobium olei--1||s__Opi-474 sp903830425--4||s__Paenibacillus sp001517085--1||s__Paenibacillus_E chondroitinus_A--1||s__Palsa-465 sp019241635--3||s__Paraburkholderia sp000178415--1||s__Parasulfuritortus sp013335435--2||s__Patulibacter americanus--19||s__Patulibacter sp017916475--1||s__Pectobacterium aquaticum--1||s__Pectobacterium betavasculorum--1||s__Phaeospirillum sp903853455--1||s__Pilimelia terevasa--1||s__Planobispora longispora--5||s__Ponticaulis sp002173095--1||s__Prosthecomicrobium pneumaticum--1||s__Pseudochelatococcus contaminans--1||s__Pseudolabrys sp003133345--4||s__Pseudolabrys sp018240595--1||s__Pseudomaricurvus alcaniphilus--1||s__Pseudomonas delhiensis--1||s__Pseudomonas nitroreducens_A--1||s__Pseudomonas nitroreducens_B--1||s__Pseudomonas_A sp003488145--4||s__Pseudomonas_A stutzeri_AL--1||s__Pseudomonas_A stutzeri_C--1||s__Pseudomonas_A stutzeri_N--3||s__Pseudomonas_B oryzihabitans--1||s__Pseudomonas_B oryzihabitans_B--1||s__Pseudomonas_B oryzihabitans_E--2||s__Pseudomonas_E alcaligenes_C--1||s__Pseudomonas_E brassicae--1||s__Pseudomonas_E cerasi--1||s__Pseudomonas_E fluorescens_B--1||s__Pseudomonas_E fluorescens_BS--1||s__Pseudomonas_E fulgida--1||s__Pseudomonas_E fuscovaginae_B--1||s__Pseudomonas_E graminis_D--1||s__Pseudomonas_E lalucatii--1||s__Pseudomonas_E mediterranea--1||s__Pseudomonas_E ovata--1||s__Pseudomonas_E putida_C--3||s__Pseudomonas_E putida_U--1||s__Pseudomonas_E sp000761545--14||s__Pseudomonas_E sp001259595--4||s__Pseudomonas_E sp002112885--1||s__Pseudomonas_E sp002483005--2||s__Pseudomonas_E sp002814235--1||s__Pseudomonas_E sp003696305--1||s__Pseudomonas_E sp014851905--1||s__Pseudomonas_E sp900187455--2||s__Pseudomonas_F alcaligenes_A--1||s__Pseudomonas_F otitidis--2||s__Pseudomonas_F sp003234055--2||s__Pseudomonas_F sp014700075--1||s__Pseudomonas_N azotifigens--5||s__Pseudorhodoferax boronicumulans_A--1||s__RBG-16-49-21 sp001829455--1||s__Rahnella aquatilis--1||s__Rhizobacter sp016735515--2||s__Rhizobium pisi--1||s__Rhizobium rhizogenes_A--2||s__Rhodospira trueperi--1||s__Rubrivivax sp016789955--2||s__Ruficoccus amylovorans--2||s__SEOHO-28 sp003044185--1||s__SYBY01 sp016462625--1||s__SYBY01 sp016463765--4||s__SZAS-83 sp018241525--1||s__Selenomonas_C sp900315575--1||s__Selenomonas_C sp900318215--1||s__Solidesulfovibrio magneticus_A--4||s__Solirubrobacter pauli--3||s__SpSt-583 sp011367385--1||s__Sphingobium sp018603885--1||s__Sphingomonas kyeonggiensis_A--1||s__Sphingomonas naasensis--1||s__Sphingomonas sp004341085--1||s__Sphingomonas sp004345855--1||s__Sphingomonas trueperi_A--2||s__Stenotrophomonas sp002893095--1||s__Sulfuritortus sp013389055--1||s__Tepidicaulis marinus--1||s__Thauera aminoaromatica--1||s__Thauera sp003446655--3||s__Thauera sp017997795--7||s__Thauera_A rhizosphaerae--1||s__Thioalkalivibrio halophilus--4||s__Thiomonas sp000377645--1||s__UBA1934 sp018262285--1||s__UBA2250 sp002347285--1||s__UBA2255 sp002347565--3||s__UBA5862 sp002408105--1||s__UBA6 sp002508545--5||s__UBA6054 sp002429045--1||s__UBA6544 sp018665505--2||s__UBA8260 sp003134115--3||s__Vogesella sp000335715--1||s__Xylophilus sp016428875--1||s__Zoogloea sp016789125--1:evalue_avg=3.5537529010031435e-19:evalue_max=7.84e-17:evalue_min=2.6e-89:evalue_std=5.273720347324891e-18:evalue_sum=7.853793911216947e-17:gapopen_avg=0.2579185520361991:gapopen_max=2.0:gapopen_min=0.0:gapopen_std=0.5147755138890272:gapopen_sum=57.0:gtdb_class_counter=c__DTU030--1||c__Thermoleophilia--77:gtdb_domain_counter=d__Bacteria--78:gtdb_family_counter=f__DUMP01--1||f__Solirubrobacteraceae--77:gtdb_genus_counter=g__Baekduia--22||g__Conexibacter--16||g__DUNI01--1||g__LC5-1--1||g__Palsa-465--5||g__Patulibacter--4||g__SEOHO-28--1||g__SYBY01--22||g__Solirubrobacter--6:gtdb_order_counter=o__DUMP01--1||o__Solirubrobacterales--77:gtdb_phylum_counter=p__Actinobacteriota--77||p__DTU030--1:gtdb_species_counter=s__Baekduia sp000688095--6||s__Baekduia sp016215085--1||s__Baekduia sp017084525--7||s__Baekduia woesei_A--8||s__Conexibacter arvalis--8||s__Conexibacter sp015655225--2||s__Conexibacter sp018268595--1||s__Conexibacter woesei--5||s__DUNI01 sp012839445--1||s__LC5-1 sp016781085--1||s__Palsa-465 sp003137075--1||s__Palsa-465 sp019240305--1||s__Palsa-465 sp019241635--3||s__Patulibacter americanus--2||s__Patulibacter sp017916475--2||s__SEOHO-28 sp003044185--1||s__SYBY01 sp005788585--5||s__SYBY01 sp016462625--8||s__SYBY01 sp016463765--9||s__Solirubrobacter pauli--3||s__Solirubrobacter soli--2||s__Solirubrobacter sp003344625--1:heptad_counter=MCP-24H--14||MCP-34H--1||MCP-40H--27||MCP-44H--518:lbd_counter=:lca_tree=f__Solirubrobacteraceae:length_avg=130.2262443438914:length_max=181.0:length_min=39.0:length_std=26.769443891972784:length_sum=28780.0:mismatch_avg=33.53393665158371:mismatch_max=83.0:mismatch_min=2.0:mismatch_std=17.426859555806:mismatch_sum=7411.0:name=N334443:qcovhsp_avg=98.19999999999999:qcovhsp_max=100.0:qcovhsp_min=95.0:qcovhsp_std=1.5679459638184434:qcovhsp_sum=21702.199999999997:qend_avg=130.75113122171945:qend_max=181.0:qend_min=39.0:qend_std=26.879471062943402:qend_sum=28896.0:qstart_avg=1.6877828054298643:qstart_max=9.0:qstart_min=1.0:qstart_std=1.2348297887391395:qstart_sum=373.0:ref_name_counter=GB_GCA_000688095.1_protein.faa_JIAT01000009.1_1068@PF00015_full_PFAM.402.558--3||GB_GCA_000688095.1_protein.faa_JIAT01000010.1_286@PF00015_full_PFAM.386.544--3||GB_GCA_000688095.1_protein.faa_JIAT01000013.1_214@PF00015_full_PFAM.370.558--1||GB_GCA_000688095.1_protein.faa_JIAT01000015.1_198@PF00015_full_PFAM.368.546--1||GB_GCA_005788585.1_protein.faa_SYBY01000343.1_12@PF00015_full_PFAM.393.554--2||GB_GCA_009702325.1_protein.faa_WLID01000001.1_245@PF00015_full_PFAM.419.611--3||GB_GCA_016215085.1_protein.faa_JACRMD010000166.1_12@PF00015_full_PFAM.393.548--4||GB_GCA_016462625.1_protein.faa_JAEMSV010000002.1_16@PF00015_full_PFAM.408.553--2||GB_GCA_016462625.1_protein.faa_JAEMSV010000017.1_7@PF00015_full_PFAM.379.553--1||GB_GCA_016462625.1_protein.faa_JAEMSV010000205.1_2@PF00015_full_PFAM.374.560--1||GB_GCA_016462625.1_protein.faa_JAEMSV010000212.1_3@PF00015_full_PFAM.374.552--16||GB_GCA_016463765.1_protein.faa_JAEMQS010000001.1_53@PF00015_full_PFAM.393.557--3||GB_GCA_016463765.1_protein.faa_JAEMQS010000037.1_23@PF00015_full_PFAM.344.550--4||GB_GCA_016781085.1_protein.faa_JADDQZ010000013.1_32@PF00015_full_PFAM.477.665--1||GB_GCA_018268595.1_protein.faa_JAFDWH010000024.1_3@PF00015_full_PFAM.285.440--1||GB_GCA_019241635.1_protein.faa_JAFAWR010000053.1_5@PF00015_full_PFAM.393.564--2||RS_GCF_000025265.1_protein.faa_NC_013739.1_3401@PF00015_full_PFAM.352.526--7||RS_GCF_000025265.1_protein.faa_NC_013739.1_4210@PF00015_full_PFAM.448.635--7||RS_GCF_000025265.1_protein.faa_NC_013739.1_991@PF00015_full_PFAM.586.764--2||RS_GCF_000420025.1_protein.faa_NZ_ATUD01000005.1_27@PF00015_full_PFAM.369.542--5||RS_GCF_000423665.1_protein.faa_NZ_AUIK01000022.1_157@PF00015_full_PFAM.369.556--15||RS_GCF_000424625.1_protein.faa_NZ_AUKG01000001.1_637@PF00015_full_PFAM.386.565--19||RS_GCF_000424625.1_protein.faa_NZ_AUKG01000002.1_767@PF00015_full_PFAM.378.550--5||RS_GCF_000424625.1_protein.faa_NZ_AUKG01000002.1_768@PF00015_full_PFAM.379.554--2||RS_GCF_000424625.1_protein.faa_NZ_AUKG01000004.1_37@PF00015_full_PFAM.389.556--2||RS_GCF_000424625.1_protein.faa_NZ_AUKG01000005.1_139@PF00015_full_PFAM.369.558--1||RS_GCF_003044185.1_protein.faa_NZ_PYYB01000001.1_2309@PF00015_full_PFAM.373.565--4||RS_GCF_003344625.1_protein.faa_NZ_QPKJ02000001.1_862@PF00015_full_PFAM.361.564--1||RS_GCF_003344625.1_protein.faa_NZ_QPKJ02000002.1_463@PF00015_full_PFAM.386.591--15||RS_GCF_003633755.1_protein.faa_NZ_RBIL01000002.1_1364@PF00015_full_PFAM.376.558--2||RS_GCF_003633755.1_protein.faa_NZ_RBIL01000002.1_479@PF00015_full_PFAM.384.592--7||RS_GCF_003633755.1_protein.faa_NZ_RBIL01000002.1_707@PF00015_full_PFAM.494.650--6||RS_GCF_003633755.1_protein.faa_NZ_RBIL01000002.1_835@PF00015_full_PFAM.402.555--1||RS_GCF_004327355.1_protein.faa_NZ_QJUM01000025.1_6@PF00015_full_PFAM.255.325--1||RS_GCF_014199525.1_protein.faa_NZ_JACHNU010000003.1_400@PF00015_full_PFAM.586.764--7||RS_GCF_014199525.1_protein.faa_NZ_JACHNU010000004.1_208@PF00015_full_PFAM.454.645--17||RS_GCF_014199525.1_protein.faa_NZ_JACHNU010000006.1_130@PF00015_full_PFAM.448.637--21||RS_GCF_017084525.1_protein.faa_NZ_CP070950.1_1446@PF00015_full_PFAM.384.593--1||RS_GCF_017084525.1_protein.faa_NZ_CP070950.1_3013@PF00015_full_PFAM.389.547--5||RS_GCF_017916475.1_protein.faa_NZ_JAFMTB010000001.1_408@PF00015_full_PFAM.365.557--8||RS_GCF_017916475.1_protein.faa_NZ_JAFMTB010000002.1_530@PF00015_full_PFAM.363.555--1||RS_GCF_017916475.1_protein.faa_NZ_JAFMTB010000002.1_531@PF00015_full_PFAM.376.552--11:scovhsp_avg=71.47692307692309:scovhsp_max=99.4:scovhsp_min=50.0:scovhsp_std=12.961157409683803:scovhsp_sum=15796.400000000001:send_avg=153.18099547511312:send_max=206.0:send_min=57.0:send_std=28.79699796388154:send_sum=33853.0:sstart_avg=24.144796380090497:sstart_max=83.0:sstart_min=1.0:sstart_std=20.052586153302602:sstart_sum=5336.0],(((((((669ae950-b7dd-4cc6-87c6-49e6216b67f2_2@MCPsignal.423.507:0.0512887[&&NHX:Sample=rhizpot2:Type=capture:capture_class=c__Holophagae:capture_domain=d__Bacteria:capture_family=f__Holophagaceae:capture_genus=g__Geothrix:capture_order=o__Holophagales:capture_phylum=p__Acidobacteriota:capture_species=s__Geothrix sp017859995:heptad=MCP-44H],(c3ff35f0-7a9a-492e-be7c-b6c56a3fd01a_3@MCPsignal.150.226:0.0197065[&&NHX:Sample=rhizpot1:Type=capture:capture_class=c__Alphaproteobacteria:capture_domain=d__Bacteria:capture_family=f__Sphingomonadaceae:capture_genus=g__Sphingomonas:capture_order=o__Sphingomonadales:capture_phylum=p__Proteobacteria:capture_species=s__Sphingomonas sp002002925:heptad=MCP-24H],cb644015-6101-4e04-bbf1-d0b4339843e2_3@MCPsignal.301.385:5e-09[&&NHX:Sample=rhizpot1:Type=capture:capture_class=c__Alphaproteobacteria:capture_domain=d__Bacteria:capture_family=f__Sphingomonadaceae:capture_genus=g__Sphingomonas:capture_order=o__Sphingomonadales:capture_phylum=p__Proteobacteria:capture_species=s__Sphingomonas sp002002925:heptad=MCP-24H])0.747:0.00922955[&&NHX:Sample_counter=rhizpot1--2:Type_counter=capture--2:capture_class_counter=c__Alphaproteobacteria--2:capture_domain_counter=d__Bacteria--2:capture_family_counter=f__Sphingomonadaceae--2:capture_genus_counter=g__Sphingomonas--2:capture_order_counter=o__Sphingomonadales--2:capture_phylum_counter=p__Proteobacteria--2:capture_species_counter=s__Sphingomonas sp002002925--2:gtdb_class_counter=:gtdb_domain_counter=:gtdb_family_counter=:gtdb_genus_counter=:gtdb_order_counter=:gtdb_phylum_counter=:gtdb_species_counter=:heptad_counter=MCP-24H--2:lbd_counter=:name=N334447:ref_name_counter=])0.882:0.0293478[&&NHX:Sample_counter=rhizpot1--2||rhizpot2--1:Type_counter=capture--3:capture_class_counter=c__Alphaproteobacteria--2||c__Holophagae--1:capture_domain_counter=d__Bacteria--3:capture_family_counter=f__Holophagaceae--1||f__Sphingomonadaceae--2:capture_genus_counter=g__Geothrix--1||g__Sphingomonas--2:capture_order_counter=o__Holophagales--1||o__Sphingomonadales--2:capture_phylum_counter=p__Acidobacteriota--1||p__Proteobacteria--2:capture_species_counter=s__Geothrix sp017859995--1||s__Sphingomonas sp002002925--2:gtdb_class_counter=:gtdb_domain_counter=:gtdb_family_counter=:gtdb_genus_counter=:gtdb_order_counter=:gtdb_phylum_counter=:gtdb_species_counter=:heptad_counter=MCP-24H--2||MCP-44H--1:lbd_counter=:name=N334448:ref_name_counter=],5e61ca0f-03a2-41a9-8f67-5ad6bec0a3da_6@MCPsignal.153.255:0.304637[&&NHX:Sample=rhizpot3:Type=capture:besthit=88.2:bitscore=154.0:capture_class=c__Thermoleophilia:capture_domain=d__Bacteria:capture_family=f__Solirubrobacteraceae:capture_genus=g__Patulibacter:capture_order=o__Solirubrobacterales:capture_phylum=p__Actinobacteriota:capture_species=s__Patulibacter americanus:evalue=1.01e-48:gapopen=0.0:heptad=MCP-44H:length=102.0:mismatch=12.0:qcovhsp=100.0:qend=102.0:qstart=1.0:ref_name=RS_GCF_003633755.1_protein.faa_NZ_RBIL01000002.1_1364@PF00015_full_PFAM.376.558:scovhsp=56.0:send=176.0:sstart=75.0])0.699:0.00977515[&&NHX:Sample_counter=rhizpot1--2||rhizpot2--1||rhizpot3--1:Type_counter=capture--4:besthit_avg=88.2:besthit_max=88.2:besthit_min=88.2:besthit_std=0:besthit_sum=88.2:bitscore_avg=154.0:bitscore_max=154.0:bitscore_min=154.0:bitscore_std=0:bitscore_sum=154.0:capture_class_counter=c__Alphaproteobacteria--2||c__Holophagae--1||c__Thermoleophilia--1:capture_domain_counter=d__Bacteria--4:capture_family_counter=f__Holophagaceae--1||f__Solirubrobacteraceae--1||f__Sphingomonadaceae--2:capture_genus_counter=g__Geothrix--1||g__Patulibacter--1||g__Sphingomonas--2:capture_order_counter=o__Holophagales--1||o__Solirubrobacterales--1||o__Sphingomonadales--2:capture_phylum_counter=p__Acidobacteriota--1||p__Actinobacteriota--1||p__Proteobacteria--2:capture_species_counter=s__Geothrix sp017859995--1||s__Patulibacter americanus--1||s__Sphingomonas sp002002925--2:evalue_avg=1.01e-48:evalue_max=1.01e-48:evalue_min=1.01e-48:evalue_std=0:evalue_sum=1.01e-48:gapopen_avg=0.0:gapopen_max=0.0:gapopen_min=0.0:gapopen_std=0:gapopen_sum=0.0:gtdb_class_counter=:gtdb_domain_counter=:gtdb_family_counter=:gtdb_genus_counter=:gtdb_order_counter=:gtdb_phylum_counter=:gtdb_species_counter=:heptad_counter=MCP-24H--2||MCP-44H--2:lbd_counter=:length_avg=102.0:length_max=102.0:length_min=102.0:length_std=0:length_sum=102.0:mismatch_avg=12.0:mismatch_max=12.0:mismatch_min=12.0:mismatch_std=0:mismatch_sum=12.0:name=N334450:qcovhsp_avg=100.0:qcovhsp_max=100.0:qcovhsp_min=100.0:qcovhsp_std=0:qcovhsp_sum=100.0:qend_avg=102.0:qend_max=102.0:qend_min=102.0:qend_std=0:qend_sum=102.0:qstart_avg=1.0:qstart_max=1.0:qstart_min=1.0:qstart_std=0:qstart_sum=1.0:ref_name_counter=RS_GCF_003633755.1_protein.faa_NZ_RBIL01000002.1_1364@PF00015_full_PFAM.376.558--1:scovhsp_avg=56.0:scovhsp_max=56.0:scovhsp_min=56.0:scovhsp_std=0:scovhsp_sum=56.0:send_avg=176.0:send_max=176.0:send_min=176.0:send_std=0:send_sum=176.0:sstart_avg=75.0:sstart_max=75.0:sstart_min=75.0:sstart_std=0:sstart_sum=75.0],(c10e224f-aa69-4d34-9ed0-bd41bb8e5764_3@MCPsignal.104.214:0.0215131[&&NHX:Sample=rhizpot1:Type=capture:besthit=70.6:bitscore=120.0:capture_class=c__Gammaproteobacteria:capture_domain=d__Bacteria:capture_family=f__Rhodocyclaceae:capture_genus=g__Azonexus:capture_order=o__Burkholderiales:capture_phylum=p__Proteobacteria:capture_species=s__Azonexus sp002470165:evalue=3.63e-35:gapopen=0.0:heptad=MCP-44H:length=109.0:mismatch=32.0:qcovhsp=99.1:qend=110.0:qstart=2.0:ref_name=RS_GCF_017916475.1_protein.faa_NZ_JAFMTB010000002.1_531@PF00015_full_PFAM.376.552:scovhsp=61.9:send=109.0:sstart=1.0],((af9ab1d4-0bcd-4136-b20f-b57ae9bedd4a_4@MCPsignal.140.222:5e-09[&&NHX:Sample=rhizpot3:Type=capture:capture_class=c__Thermoleophilia:capture_domain=d__Bacteria:capture_family=f__Miltoncostaeaceae:capture_genus=g__Miltoncostaea:capture_order=o__Miltoncostaeales:capture_phylum=p__Actinobacteriota:capture_species=s__Miltoncostaea oceani:heptad=MCP-24H],746c452d-e65a-5a9f-bda9-577783a8f284_1@MCPsignal.36.107:5e-09[&&NHX:Sample=rhizpot1:Type=capture:besthit=58.8:bitscore=62.0:capture_class=c__Alphaproteobacteria:capture_domain=d__Bacteria:capture_family=f__Sphingomonadaceae:capture_genus=g__Sphingomonas:capture_order=o__Sphingomonadales:capture_phylum=p__Proteobacteria:capture_species=s__Sphingomonas sp002002925:evalue=4.28e-14:gapopen=0.0:heptad=MCP-24H:length=68.0:mismatch=28.0:qcovhsp=95.8:qend=71.0:qstart=4.0:ref_name=RS_GCF_000420025.1_protein.faa_NZ_ATUD01000012.1_128@PF00015_full_PFAM.380.456:scovhsp=89.5:send=68.0:sstart=1.0])0.958:0.0283939[&&NHX:Sample_counter=rhizpot1--1||rhizpot3--1:Type_counter=capture--2:besthit_avg=58.8:besthit_max=58.8:besthit_min=58.8:besthit_std=0:besthit_sum=58.8:bitscore_avg=62.0:bitscore_max=62.0:bitscore_min=62.0:bitscore_std=0:bitscore_sum=62.0:capture_class_counter=c__Alphaproteobacteria--1||c__Thermoleophilia--1:capture_domain_counter=d__Bacteria--2:capture_family_counter=f__Miltoncostaeaceae--1||f__Sphingomonadaceae--1:capture_genus_counter=g__Miltoncostaea--1||g__Sphingomonas--1:capture_order_counter=o__Miltoncostaeales--1||o__Sphingomonadales--1:capture_phylum_counter=p__Actinobacteriota--1||p__Proteobacteria--1:capture_species_counter=s__Miltoncostaea oceani--1||s__Sphingomonas sp002002925--1:evalue_avg=4.28e-14:evalue_max=4.28e-14:evalue_min=4.28e-14:evalue_std=0:evalue_sum=4.28e-14:gapopen_avg=0.0:gapopen_max=0.0:gapopen_min=0.0:gapopen_std=0:gapopen_sum=0.0:gtdb_class_counter=:gtdb_domain_counter=:gtdb_family_counter=:gtdb_genus_counter=:gtdb_order_counter=:gtdb_phylum_counter=:gtdb_species_counter=:heptad_counter=MCP-24H--2:lbd_counter=:length_avg=68.0:length_max=68.0:length_min=68.0:length_std=0:length_sum=68.0:mismatch_avg=28.0:mismatch_max=28.0:mismatch_min=28.0:mismatch_std=0:mismatch_sum=28.0:name=N334454:qcovhsp_avg=95.8:qcovhsp_max=95.8:qcovhsp_min=95.8:qcovhsp_std=0:qcovhsp_sum=95.8:qend_avg=71.0:qend_max=71.0:qend_min=71.0:qend_std=0:qend_sum=71.0:qstart_avg=4.0:qstart_max=4.0:qstart_min=4.0:qstart_std=0:qstart_sum=4.0:ref_name_counter=RS_GCF_000420025.1_protein.faa_NZ_ATUD01000012.1_128@PF00015_full_PFAM.380.456--1:scovhsp_avg=89.5:scovhsp_max=89.5:scovhsp_min=89.5:scovhsp_std=0:scovhsp_sum=89.5:send_avg=68.0:send_max=68.0:send_min=68.0:send_std=0:send_sum=68.0:sstart_avg=1.0:sstart_max=1.0:sstart_min=1.0:sstart_std=0:sstart_sum=1.0],7ba6bb26-3209-4fa4-a568-ecff91233a54_5@MCPsignal.134.216:5e-09[&&NHX:Sample=rhiztom3:Type=capture:capture_class=c__Gammaproteobacteria:capture_domain=d__Bacteria:capture_family=f__Burkholderiaceae:capture_genus=g__Hylemonella:capture_order=o__Burkholderiales:capture_phylum=p__Proteobacteria:capture_species=s__Hylemonella sp003500955:heptad=MCP-24H])0:5e-09[&&NHX:Sample_counter=rhizpot1--1||rhizpot3--1||rhiztom3--1:Type_counter=capture--3:besthit_avg=58.8:besthit_max=58.8:besthit_min=58.8:besthit_std=0:besthit_sum=58.8:bitscore_avg=62.0:bitscore_max=62.0:bitscore_min=62.0:bitscore_std=0:bitscore_sum=62.0:capture_class_counter=c__Alphaproteobacteria--1||c__Gammaproteobacteria--1||c__Thermoleophilia--1:capture_domain_counter=d__Bacteria--3:capture_family_counter=f__Burkholderiaceae--1||f__Miltoncostaeaceae--1||f__Sphingomonadaceae--1:capture_genus_counter=g__Hylemonella--1||g__Miltoncostaea--1||g__Sphingomonas--1:capture_order_counter=o__Burkholderiales--1||o__Miltoncostaeales--1||o__Sphingomonadales--1:capture_phylum_counter=p__Actinobacteriota--1||p__Proteobacteria--2:capture_species_counter=s__Hylemonella sp003500955--1||s__Miltoncostaea oceani--1||s__Sphingomonas sp002002925--1:evalue_avg=4.28e-14:evalue_max=4.28e-14:evalue_min=4.28e-14:evalue_std=0:evalue_sum=4.28e-14:gapopen_avg=0.0:gapopen_max=0.0:gapopen_min=0.0:gapopen_std=0:gapopen_sum=0.0:gtdb_class_counter=:gtdb_domain_counter=:gtdb_family_counter=:gtdb_genus_counter=:gtdb_order_counter=:gtdb_phylum_counter=:gtdb_species_counter=:heptad_counter=MCP-24H--3:lbd_counter=:length_avg=68.0:length_max=68.0:length_min=68.0:length_std=0:length_sum=68.0:mismatch_avg=28.0:mismatch_max=28.0:mismatch_min=28.0:mismatch_std=0:mismatch_sum=28.0:name=N334456:qcovhsp_avg=95.8:qcovhsp_max=95.8:qcovhsp_min=95.8:qcovhsp_std=0:qcovhsp_sum=95.8:qend_avg=71.0:qend_max=71.0:qend_min=71.0:qend_std=0:qend_sum=71.0:qstart_avg=4.0:qstart_max=4.0:qstart_min=4.0:qstart_std=0:qstart_sum=4.0:ref_name_counter=RS_GCF_000420025.1_protein.faa_NZ_ATUD01000012.1_128@PF00015_full_PFAM.380.456--1:scovhsp_avg=89.5:scovhsp_max=89.5:scovhsp_min=89.5:scovhsp_std=0:scovhsp_sum=89.5:send_avg=68.0:send_max=68.0:send_min=68.0:send_std=0:send_sum=68.0:sstart_avg=1.0:sstart_max=1.0:sstart_min=1.0:sstart_std=0:sstart_sum=1.0])0:5e-09[&&NHX:Sample_counter=rhizpot1--2||rhizpot3--1||rhiztom3--1:Type_counter=capture--4:besthit_avg=64.69999999999999:besthit_max=70.6:besthit_min=58.8:besthit_std=8.343860018001259:besthit_sum=129.39999999999998:bitscore_avg=91.0:bitscore_max=120.0:bitscore_min=62.0:bitscore_std=41.012193308819754:bitscore_sum=182.0:capture_class_counter=c__Alphaproteobacteria--1||c__Gammaproteobacteria--2||c__Thermoleophilia--1:capture_domain_counter=d__Bacteria--4:capture_family_counter=f__Burkholderiaceae--1||f__Miltoncostaeaceae--1||f__Rhodocyclaceae--1||f__Sphingomonadaceae--1:capture_genus_counter=g__Azonexus--1||g__Hylemonella--1||g__Miltoncostaea--1||g__Sphingomonas--1:capture_order_counter=o__Burkholderiales--2||o__Miltoncostaeales--1||o__Sphingomonadales--1:capture_phylum_counter=p__Actinobacteriota--1||p__Proteobacteria--3:capture_species_counter=s__Azonexus sp002470165--1||s__Hylemonella sp003500955--1||s__Miltoncostaea oceani--1||s__Sphingomonas sp002002925--1:evalue_avg=2.14e-14:evalue_max=4.28e-14:evalue_min=3.63e-35:evalue_std=3.0264170234784237e-14:evalue_sum=4.28e-14:gapopen_avg=0.0:gapopen_max=0.0:gapopen_min=0.0:gapopen_std=0.0:gapopen_sum=0.0:gtdb_class_counter=:gtdb_domain_counter=:gtdb_family_counter=:gtdb_genus_counter=:gtdb_order_counter=:gtdb_phylum_counter=:gtdb_species_counter=:heptad_counter=MCP-24H--3||MCP-44H--1:lbd_counter=:length_avg=88.5:length_max=109.0:length_min=68.0:length_std=28.991378028648448:length_sum=177.0:mismatch_avg=30.0:mismatch_max=32.0:mismatch_min=28.0:mismatch_std=2.8284271247461903:mismatch_sum=60.0:name=N334457:qcovhsp_avg=97.44999999999999:qcovhsp_max=99.1:qcovhsp_min=95.8:qcovhsp_std=2.333452377915605:qcovhsp_sum=194.89999999999998:qend_avg=90.5:qend_max=110.0:qend_min=71.0:qend_std=27.577164466275352:qend_sum=181.0:qstart_avg=3.0:qstart_max=4.0:qstart_min=2.0:qstart_std=1.4142135623730951:qstart_sum=6.0:ref_name_counter=RS_GCF_000420025.1_protein.faa_NZ_ATUD01000012.1_128@PF00015_full_PFAM.380.456--1||RS_GCF_017916475.1_protein.faa_NZ_JAFMTB010000002.1_531@PF00015_full_PFAM.376.552--1:scovhsp_avg=75.7:scovhsp_max=89.5:scovhsp_min=61.9:scovhsp_std=19.516147160748712:scovhsp_sum=151.4:send_avg=88.5:send_max=109.0:send_min=68.0:send_std=28.991378028648448:send_sum=177.0:sstart_avg=1.0:sstart_max=1.0:sstart_min=1.0:sstart_std=0.0:sstart_sum=2.0])0.874:0.0196339[&&NHX:Sample_counter=rhizpot1--4||rhizpot2--1||rhizpot3--2||rhiztom3--1:Type_counter=capture--8:besthit_avg=72.53333333333333:besthit_max=88.2:besthit_min=58.8:besthit_std=14.795044215322017:besthit_sum=217.6:bitscore_avg=112.0:bitscore_max=154.0:bitscore_min=62.0:bitscore_std=46.51881339845203:bitscore_sum=336.0:capture_class_counter=c__Alphaproteobacteria--3||c__Gammaproteobacteria--2||c__Holophagae--1||c__Thermoleophilia--2:capture_domain_counter=d__Bacteria--8:capture_family_counter=f__Burkholderiaceae--1||f__Holophagaceae--1||f__Miltoncostaeaceae--1||f__Rhodocyclaceae--1||f__Solirubrobacteraceae--1||f__Sphingomonadaceae--3:capture_genus_counter=g__Azonexus--1||g__Geothrix--1||g__Hylemonella--1||g__Miltoncostaea--1||g__Patulibacter--1||g__Sphingomonas--3:capture_order_counter=o__Burkholderiales--2||o__Holophagales--1||o__Miltoncostaeales--1||o__Solirubrobacterales--1||o__Sphingomonadales--3:capture_phylum_counter=p__Acidobacteriota--1||p__Actinobacteriota--2||p__Proteobacteria--5:capture_species_counter=s__Azonexus sp002470165--1||s__Geothrix sp017859995--1||s__Hylemonella sp003500955--1||s__Miltoncostaea oceani--1||s__Patulibacter americanus--1||s__Sphingomonas sp002002925--3:evalue_avg=1.4266666666666666e-14:evalue_max=4.28e-14:evalue_min=1.01e-48:evalue_std=2.4710591521315978e-14:evalue_sum=4.28e-14:gapopen_avg=0.0:gapopen_max=0.0:gapopen_min=0.0:gapopen_std=0.0:gapopen_sum=0.0:gtdb_class_counter=:gtdb_domain_counter=:gtdb_family_counter=:gtdb_genus_counter=:gtdb_order_counter=:gtdb_phylum_counter=:gtdb_species_counter=:heptad_counter=MCP-24H--5||MCP-44H--3:lbd_counter=:length_avg=93.0:length_max=109.0:length_min=68.0:length_std=21.93171219946131:length_sum=279.0:mismatch_avg=24.0:mismatch_max=32.0:mismatch_min=12.0:mismatch_std=10.583005244258363:mismatch_sum=72.0:name=N334458:qcovhsp_avg=98.3:qcovhsp_max=100.0:qcovhsp_min=95.8:qcovhsp_std=2.211334438749599:qcovhsp_sum=294.9:qend_avg=94.33333333333333:qend_max=110.0:qend_min=71.0:qend_std=20.5993527406405:qend_sum=283.0:qstart_avg=2.3333333333333335:qstart_max=4.0:qstart_min=1.0:qstart_std=1.5275252316519468:qstart_sum=7.0:ref_name_counter=RS_GCF_000420025.1_protein.faa_NZ_ATUD01000012.1_128@PF00015_full_PFAM.380.456--1||RS_GCF_003633755.1_protein.faa_NZ_RBIL01000002.1_1364@PF00015_full_PFAM.376.558--1||RS_GCF_017916475.1_protein.faa_NZ_JAFMTB010000002.1_531@PF00015_full_PFAM.376.552--1:scovhsp_avg=69.13333333333334:scovhsp_max=89.5:scovhsp_min=56.0:scovhsp_std=17.88304597470278:scovhsp_sum=207.4:send_avg=117.66666666666667:send_max=176.0:send_min=68.0:send_std=54.51910979953115:send_sum=353.0:sstart_avg=25.666666666666668:sstart_max=75.0:sstart_min=1.0:sstart_std=42.7239199200323:sstart_sum=77.0],(5f7ad09a-a4ab-48ee-a4f6-2b2deb566ce0_2@MCPsignal.1511.1591:0.113388[&&NHX:Sample=rhiztom2:Type=capture:capture_class=c__Gammaproteobacteria:capture_domain=d__Bacteria:capture_family=f__Chromobacteriaceae:capture_genus=g__Vogesella:capture_order=o__Burkholderiales:capture_phylum=p__Proteobacteria:capture_species=s__Vogesella alkaliphila:heptad=MCP-24H],(((90643871-27ab-55e4-9305-e1f0e2229596_4@MCPsignal.23.158:0.161493[&&NHX:Sample=rhiztom3:Type=capture:besthit=71.1:bitscore=168.0:capture_class=c__Gammaproteobacteria:capture_domain=d__Bacteria:capture_family=f__Rhodocyclaceae:capture_genus=g__Azospira_A:capture_order=o__Burkholderiales:capture_phylum=p__Proteobacteria:capture_species=s__Azospira_A restricta:evalue=1.74e-53:gapopen=0.0:heptad=MCP-44H:length=135.0:mismatch=39.0:qcovhsp=100.0:qend=135.0:qstart=1.0:ref_name=RS_GCF_017916475.1_protein.faa_NZ_JAFMTB010000001.1_408@PF00015_full_PFAM.365.557:scovhsp=70.3:send=183.0:sstart=49.0],5c704f69-83d7-4e62-8644-4ed4e5350135_5@MCPsignal.24.167:0.290852[&&NHX:Sample=rhiztom3:Type=capture:capture_class=c__Gammaproteobacteria:capture_domain=d__Bacteria:capture_family=f__Burkholderiaceae:capture_genus=g__Castellaniella:capture_order=o__Burkholderiales:capture_phylum=p__Proteobacteria:capture_species=s__Castellaniella defragrans:heptad=MCP-44H])0.986:0.137063[&&NHX:Sample_counter=rhiztom3--2:Type_counter=capture--2:besthit_avg=71.1:besthit_max=71.1:besthit_min=71.1:besthit_std=0:besthit_sum=71.1:bitscore_avg=168.0:bitscore_max=168.0:bitscore_min=168.0:bitscore_std=0:bitscore_sum=168.0:capture_class_counter=c__Gammaproteobacteria--2:capture_domain_counter=d__Bacteria--2:capture_family_counter=f__Burkholderiaceae--1||f__Rhodocyclaceae--1:capture_genus_counter=g__Azospira_A--1||g__Castellaniella--1:capture_order_counter=o__Burkholderiales--2:capture_phylum_counter=p__Proteobacteria--2:capture_species_counter=s__Azospira_A restricta--1||s__Castellaniella defragrans--1:evalue_avg=1.74e-53:evalue_max=1.74e-53:evalue_min=1.74e-53:evalue_std=0:evalue_sum=1.74e-53:gapopen_avg=0.0:gapopen_max=0.0:gapopen_min=0.0:gapopen_std=0:gapopen_sum=0.0:gtdb_class_counter=:gtdb_domain_counter=:gtdb_family_counter=:gtdb_genus_counter=:gtdb_order_counter=:gtdb_phylum_counter=:gtdb_species_counter=:heptad_counter=MCP-44H--2:lbd_counter=:length_avg=135.0:length_max=135.0:length_min=135.0:length_std=0:length_sum=135.0:mismatch_avg=39.0:mismatch_max=39.0:mismatch_min=39.0:mismatch_std=0:mismatch_sum=39.0:name=N334462:qcovhsp_avg=100.0:qcovhsp_max=100.0:qcovhsp_min=100.0:qcovhsp_std=0:qcovhsp_sum=100.0:qend_avg=135.0:qend_max=135.0:qend_min=135.0:qend_std=0:qend_sum=135.0:qstart_avg=1.0:qstart_max=1.0:qstart_min=1.0:qstart_std=0:qstart_sum=1.0:ref_name_counter=RS_GCF_017916475.1_protein.faa_NZ_JAFMTB010000001.1_408@PF00015_full_PFAM.365.557--1:scovhsp_avg=70.3:scovhsp_max=70.3:scovhsp_min=70.3:scovhsp_std=0:scovhsp_sum=70.3:send_avg=183.0:send_max=183.0:send_min=183.0:send_std=0:send_sum=183.0:sstart_avg=49.0:sstart_max=49.0:sstart_min=49.0:sstart_std=0:sstart_sum=49.0],b2d18aca-f38f-4955-a1d4-10c1f84fc044_3@MCPsignal.204.304:0.0269483[&&NHX:Sample=rhizpot3:Type=capture:capture_class=c__Gammaproteobacteria:capture_domain=d__Bacteria:capture_family=f__Pseudomonadaceae:capture_genus=g__Pseudomonas_E:capture_order=o__Pseudomonadales:capture_phylum=p__Proteobacteria:capture_species=s__Pseudomonas_E sp000761545:heptad=MCP-24H])0:5e-09[&&NHX:Sample_counter=rhizpot3--1||rhiztom3--2:Type_counter=capture--3:besthit_avg=71.1:besthit_max=71.1:besthit_min=71.1:besthit_std=0:besthit_sum=71.1:bitscore_avg=168.0:bitscore_max=168.0:bitscore_min=168.0:bitscore_std=0:bitscore_sum=168.0:capture_class_counter=c__Gammaproteobacteria--3:capture_domain_counter=d__Bacteria--3:capture_family_counter=f__Burkholderiaceae--1||f__Pseudomonadaceae--1||f__Rhodocyclaceae--1:capture_genus_counter=g__Azospira_A--1||g__Castellaniella--1||g__Pseudomonas_E--1:capture_order_counter=o__Burkholderiales--2||o__Pseudomonadales--1:capture_phylum_counter=p__Proteobacteria--3:capture_species_counter=s__Azospira_A restricta--1||s__Castellaniella defragrans--1||s__Pseudomonas_E sp000761545--1:evalue_avg=1.74e-53:evalue_max=1.74e-53:evalue_min=1.74e-53:evalue_std=0:evalue_sum=1.74e-53:gapopen_avg=0.0:gapopen_max=0.0:gapopen_min=0.0:gapopen_std=0:gapopen_sum=0.0:gtdb_class_counter=:gtdb_domain_counter=:gtdb_family_counter=:gtdb_genus_counter=:gtdb_order_counter=:gtdb_phylum_counter=:gtdb_species_counter=:heptad_counter=MCP-24H--1||MCP-44H--2:lbd_counter=:length_avg=135.0:length_max=135.0:length_min=135.0:length_std=0:length_sum=135.0:mismatch_avg=39.0:mismatch_max=39.0:mismatch_min=39.0:mismatch_std=0:mismatch_sum=39.0:name=N334464:qcovhsp_avg=100.0:qcovhsp_max=100.0:qcovhsp_min=100.0:qcovhsp_std=0:qcovhsp_sum=100.0:qend_avg=135.0:qend_max=135.0:qend_min=135.0:qend_std=0:qend_sum=135.0:qstart_avg=1.0:qstart_max=1.0:qstart_min=1.0:qstart_std=0:qstart_sum=1.0:ref_name_counter=RS_GCF_017916475.1_protein.faa_NZ_JAFMTB010000001.1_408@PF00015_full_PFAM.365.557--1:scovhsp_avg=70.3:scovhsp_max=70.3:scovhsp_min=70.3:scovhsp_std=0:scovhsp_sum=70.3:send_avg=183.0:send_max=183.0:send_min=183.0:send_std=0:send_sum=183.0:sstart_avg=49.0:sstart_max=49.0:sstart_min=49.0:sstart_std=0:sstart_sum=49.0],(985691a0-8522-44b8-bc91-35a27a22fa50_4@MCPsignal.463.580:0.0836392[&&NHX:Sample=rhizpot1:Type=capture:besthit=84.3:bitscore=153.0:capture_class=c__Holophagae:capture_domain=d__Bacteria:capture_family=f__Holophagaceae:capture_genus=g__Geothrix:capture_order=o__Holophagales:capture_phylum=p__Acidobacteriota:capture_species=s__Geothrix sp017859995:evalue=7.1e-48:gapopen=2.0:heptad=MCP-44H:length=115.0:mismatch=16.0:qcovhsp=97.4:qend=114.0:qstart=1.0:ref_name=RS_GCF_017916475.1_protein.faa_NZ_JAFMTB010000001.1_408@PF00015_full_PFAM.365.557:scovhsp=59.4:send=165.0:sstart=52.0],(((985a6bd7-d1b4-4ff0-a247-03789d89127f_3@MCPsignal.615.670:0.0205682[&&NHX:Sample=rhiztom1:Type=capture:capture_class=c__Desulfobacteria:capture_domain=d__Bacteria:capture_family=f__Desulfococcaceae:capture_genus=g__Desulfonema_B:capture_order=o__Desulfobacterales:capture_phylum=p__Desulfobacterota:capture_species=s__Desulfonema_B ishimotonii:heptad=MCP-44H],(e13758ac-25fe-4198-aaf3-04f2e0be4b15_6@MCPsignal.68.157:5e-09[&&NHX:Sample=rhizpot3:Type=capture:besthit=69.3:bitscore=98.6:capture_class=c__UBA6191:capture_domain=d__Bacteria:capture_family=f__JACPRK01:capture_genus=g__JACQZL01:capture_order=o__JACPRK01:capture_phylum=p__UBP17:capture_species=s__JACQZL01 sp016213865:evalue=4.59e-27:gapopen=0.0:heptad=MCP-44H:length=88.0:mismatch=27.0:qcovhsp=98.9:qend=89.0:qstart=2.0:ref_name=RS_GCF_017916475.1_protein.faa_NZ_JAFMTB010000002.1_531@PF00015_full_PFAM.376.552:scovhsp=50.0:send=88.0:sstart=1.0],5434fbc6-6cb3-5e12-88ab-436e02e0dd05_1@MCPsignal.319.450:0.0214386[&&NHX:Sample=rhizpot2:Type=capture:besthit=69.5:bitscore=139.0:capture_class=c__Holophagae:capture_domain=d__Bacteria:capture_family=f__Holophagaceae:capture_genus=g__Holophaga:capture_order=o__Holophagales:capture_phylum=p__Acidobacteriota:capture_species=s__Holophaga sp002319925:evalue=4.93e-42:gapopen=0.0:heptad=MCP-44H:length=131.0:mismatch=40.0:qcovhsp=100.0:qend=131.0:qstart=1.0:ref_name=RS_GCF_017916475.1_protein.faa_NZ_JAFMTB010000001.1_408@PF00015_full_PFAM.365.557:scovhsp=68.2:send=143.0:sstart=13.0])0:1.8e-08[&&NHX:Sample_counter=rhizpot2--1||rhizpot3--1:Type_counter=capture--2:besthit_avg=69.4:besthit_max=69.5:besthit_min=69.3:besthit_std=0.14142135623731153:besthit_sum=138.8:bitscore_avg=118.8:bitscore_max=139.0:bitscore_min=98.6:bitscore_std=28.567113959936524:bitscore_sum=237.6:capture_class_counter=c__Holophagae--1||c__UBA6191--1:capture_domain_counter=d__Bacteria--2:capture_family_counter=f__Holophagaceae--1||f__JACPRK01--1:capture_genus_counter=g__Holophaga--1||g__JACQZL01--1:capture_order_counter=o__Holophagales--1||o__JACPRK01--1:capture_phylum_counter=p__Acidobacteriota--1||p__UBP17--1:capture_species_counter=s__Holophaga sp002319925--1||s__JACQZL01 sp016213865--1:evalue_avg=2.2950000000000027e-27:evalue_max=4.59e-27:evalue_min=4.93e-42:evalue_std=3.24562012564625e-27:evalue_sum=4.5900000000000054e-27:gapopen_avg=0.0:gapopen_max=0.0:gapopen_min=0.0:gapopen_std=0.0:gapopen_sum=0.0:gtdb_class_counter=:gtdb_domain_counter=:gtdb_family_counter=:gtdb_genus_counter=:gtdb_order_counter=:gtdb_phylum_counter=:gtdb_species_counter=:heptad_counter=MCP-44H--2:lbd_counter=:length_avg=109.5:length_max=131.0:length_min=88.0:length_std=30.405591591021544:length_sum=219.0:mismatch_avg=33.5:mismatch_max=40.0:mismatch_min=27.0:mismatch_std=9.192388155425117:mismatch_sum=67.0:name=N334469:qcovhsp_avg=99.45:qcovhsp_max=100.0:qcovhsp_min=98.9:qcovhsp_std=0.7778174593051983:qcovhsp_sum=198.9:qend_avg=110.0:qend_max=131.0:qend_min=89.0:qend_std=29.698484809834994:qend_sum=220.0:qstart_avg=1.5:qstart_max=2.0:qstart_min=1.0:qstart_std=0.7071067811865476:qstart_sum=3.0:ref_name_counter=RS_GCF_017916475.1_protein.faa_NZ_JAFMTB010000001.1_408@PF00015_full_PFAM.365.557--1||RS_GCF_017916475.1_protein.faa_NZ_JAFMTB010000002.1_531@PF00015_full_PFAM.376.552--1:scovhsp_avg=59.1:scovhsp_max=68.2:scovhsp_min=50.0:scovhsp_std=12.869343417595168:scovhsp_sum=118.2:send_avg=115.5:send_max=143.0:send_min=88.0:send_std=38.890872965260115:send_sum=231.0:sstart_avg=7.0:sstart_max=13.0:sstart_min=1.0:sstart_std=8.48528137423857:sstart_sum=14.0])0:1.8e-08[&&NHX:Sample_counter=rhizpot2--1||rhizpot3--1||rhiztom1--1:Type_counter=capture--3:besthit_avg=69.4:besthit_max=69.5:besthit_min=69.3:besthit_std=0.14142135623731153:besthit_sum=138.8:bitscore_avg=118.8:bitscore_max=139.0:bitscore_min=98.6:bitscore_std=28.567113959936524:bitscore_sum=237.6:capture_class_counter=c__Desulfobacteria--1||c__Holophagae--1||c__UBA6191--1:capture_domain_counter=d__Bacteria--3:capture_family_counter=f__Desulfococcaceae--1||f__Holophagaceae--1||f__JACPRK01--1:capture_genus_counter=g__Desulfonema_B--1||g__Holophaga--1||g__JACQZL01--1:capture_order_counter=o__Desulfobacterales--1||o__Holophagales--1||o__JACPRK01--1:capture_phylum_counter=p__Acidobacteriota--1||p__Desulfobacterota--1||p__UBP17--1:capture_species_counter=s__Desulfonema_B ishimotonii--1||s__Holophaga sp002319925--1||s__JACQZL01 sp016213865--1:evalue_avg=2.2950000000000027e-27:evalue_max=4.59e-27:evalue_min=4.93e-42:evalue_std=3.24562012564625e-27:evalue_sum=4.5900000000000054e-27:gapopen_avg=0.0:gapopen_max=0.0:gapopen_min=0.0:gapopen_std=0.0:gapopen_sum=0.0:gtdb_class_counter=:gtdb_domain_counter=:gtdb_family_counter=:gtdb_genus_counter=:gtdb_order_counter=:gtdb_phylum_counter=:gtdb_species_counter=:heptad_counter=MCP-44H--3:lbd_counter=:length_avg=109.5:length_max=131.0:length_min=88.0:length_std=30.405591591021544:length_sum=219.0:mismatch_avg=33.5:mismatch_max=40.0:mismatch_min=27.0:mismatch_std=9.192388155425117:mismatch_sum=67.0:name=N334470:qcovhsp_avg=99.45:qcovhsp_max=100.0:qcovhsp_min=98.9:qcovhsp_std=0.7778174593051983:qcovhsp_sum=198.9:qend_avg=110.0:qend_max=131.0:qend_min=89.0:qend_std=29.698484809834994:qend_sum=220.0:qstart_avg=1.5:qstart_max=2.0:qstart_min=1.0:qstart_std=0.7071067811865476:qstart_sum=3.0:ref_name_counter=RS_GCF_017916475.1_protein.faa_NZ_JAFMTB010000001.1_408@PF00015_full_PFAM.365.557--1||RS_GCF_017916475.1_protein.faa_NZ_JAFMTB010000002.1_531@PF00015_full_PFAM.376.552--1:scovhsp_avg=59.1:scovhsp_max=68.2:scovhsp_min=50.0:scovhsp_std=12.869343417595168:scovhsp_sum=118.2:send_avg=115.5:send_max=143.0:send_min=88.0:send_std=38.890872965260115:send_sum=231.0:sstart_avg=7.0:sstart_max=13.0:sstart_min=1.0:sstart_std=8.48528137423857:sstart_sum=14.0],3b299f59-24df-4a99-b436-d79765f77df0_5@MCPsignal.351.481:0.0104303[&&NHX:Sample=rhizpot3:Type=capture:besthit=68.5:bitscore=130.0:capture_class=c__Gammaproteobacteria:capture_domain=d__Bacteria:capture_family=f__Rhodocyclaceae:capture_genus=g__Thauera:capture_order=o__Burkholderiales:capture_phylum=p__Proteobacteria:capture_species=s__Thauera sp003963015:evalue=4.51e-39:gapopen=1.0:heptad=MCP-44H:length=127.0:mismatch=39.0:qcovhsp=96.9:qend=127.0:qstart=2.0:ref_name=RS_GCF_017916475.1_protein.faa_NZ_JAFMTB010000002.1_531@PF00015_full_PFAM.376.552:scovhsp=72.2:send=127.0:sstart=1.0])0:5e-09[&&NHX:Sample_counter=rhizpot2--1||rhizpot3--2||rhiztom1--1:Type_counter=capture--4:besthit_avg=69.10000000000001:besthit_max=69.5:besthit_min=68.5:besthit_std=0.5291502622129176:besthit_sum=207.3:bitscore_avg=122.53333333333335:bitscore_max=139.0:bitscore_min=98.6:bitscore_std=21.209746187385964:bitscore_sum=367.6:capture_class_counter=c__Desulfobacteria--1||c__Gammaproteobacteria--1||c__Holophagae--1||c__UBA6191--1:capture_domain_counter=d__Bacteria--4:capture_family_counter=f__Desulfococcaceae--1||f__Holophagaceae--1||f__JACPRK01--1||f__Rhodocyclaceae--1:capture_genus_counter=g__Desulfonema_B--1||g__Holophaga--1||g__JACQZL01--1||g__Thauera--1:capture_order_counter=o__Burkholderiales--1||o__Desulfobacterales--1||o__Holophagales--1||o__JACPRK01--1:capture_phylum_counter=p__Acidobacteriota--1||p__Desulfobacterota--1||p__Proteobacteria--1||p__UBP17--1:capture_species_counter=s__Desulfonema_B ishimotonii--1||s__Holophaga sp002319925--1||s__JACQZL01 sp016213865--1||s__Thauera sp003963015--1:evalue_avg=1.5300000000015052e-27:evalue_max=4.59e-27:evalue_min=4.93e-42:evalue_std=2.650037735579079e-27:evalue_sum=4.590000000004515e-27:gapopen_avg=0.3333333333333333:gapopen_max=1.0:gapopen_min=0.0:gapopen_std=0.5773502691896258:gapopen_sum=1.0:gtdb_class_counter=:gtdb_domain_counter=:gtdb_family_counter=:gtdb_genus_counter=:gtdb_order_counter=:gtdb_phylum_counter=:gtdb_species_counter=:heptad_counter=MCP-44H--4:lbd_counter=:length_avg=115.33333333333333:length_max=131.0:length_min=88.0:length_std=23.75570107012911:length_sum=346.0:mismatch_avg=35.333333333333336:mismatch_max=40.0:mismatch_min=27.0:mismatch_std=7.234178138070235:mismatch_sum=106.0:name=N334472:qcovhsp_avg=98.60000000000001:qcovhsp_max=100.0:qcovhsp_min=96.9:qcovhsp_std=1.5716233645501685:qcovhsp_sum=295.8:qend_avg=115.66666666666667:qend_max=131.0:qend_min=89.0:qend_std=23.180451534284945:qend_sum=347.0:qstart_avg=1.6666666666666667:qstart_max=2.0:qstart_min=1.0:qstart_std=0.5773502691896257:qstart_sum=5.0:ref_name_counter=RS_GCF_017916475.1_protein.faa_NZ_JAFMTB010000001.1_408@PF00015_full_PFAM.365.557--1||RS_GCF_017916475.1_protein.faa_NZ_JAFMTB010000002.1_531@PF00015_full_PFAM.376.552--2:scovhsp_avg=63.46666666666667:scovhsp_max=72.2:scovhsp_min=50.0:scovhsp_std=11.832722988954545:scovhsp_sum=190.4:send_avg=119.33333333333333:send_max=143.0:send_min=88.0:send_std=28.29016319029166:send_sum=358.0:sstart_avg=5.0:sstart_max=13.0:sstart_min=1.0:sstart_std=6.928203230275509:sstart_sum=15.0],467e5bed-c49b-4c3f-8f30-ae6d9a22ae0f_4@MCPsignal.129.221:5e-09[&&NHX:Sample=rhizpot1:Type=capture:besthit=70.3:bitscore=104.0:capture_class=c__Bacilli:capture_domain=d__Bacteria:capture_family=f__Paenibacillaceae:capture_genus=g__Cohnella:capture_order=o__Paenibacillales:capture_phylum=p__Firmicutes:capture_species=s__Cohnella xylanilytica:evalue=1.99e-29:gapopen=0.0:heptad=MCP-44H:length=91.0:mismatch=27.0:qcovhsp=98.9:qend=92.0:qstart=2.0:ref_name=RS_GCF_017916475.1_protein.faa_NZ_JAFMTB010000002.1_531@PF00015_full_PFAM.376.552:scovhsp=51.7:send=91.0:sstart=1.0])0.813:0.0501326[&&NHX:Sample_counter=rhizpot1--1||rhizpot2--1||rhizpot3--2||rhiztom1--1:Type_counter=capture--5:besthit_avg=69.4:besthit_max=70.3:besthit_min=68.5:besthit_std=0.7393691004272934:besthit_sum=277.6:bitscore_avg=117.9:bitscore_max=139.0:bitscore_min=98.6:bitscore_std=19.64111334251023:bitscore_sum=471.6:capture_class_counter=c__Bacilli--1||c__Desulfobacteria--1||c__Gammaproteobacteria--1||c__Holophagae--1||c__UBA6191--1:capture_domain_counter=d__Bacteria--5:capture_family_counter=f__Desulfococcaceae--1||f__Holophagaceae--1||f__JACPRK01--1||f__Paenibacillaceae--1||f__Rhodocyclaceae--1:capture_genus_counter=g__Cohnella--1||g__Desulfonema_B--1||g__Holophaga--1||g__JACQZL01--1||g__Thauera--1:capture_order_counter=o__Burkholderiales--1||o__Desulfobacterales--1||o__Holophagales--1||o__JACPRK01--1||o__Paenibacillales--1:capture_phylum_counter=p__Acidobacteriota--1||p__Desulfobacterota--1||p__Firmicutes--1||p__Proteobacteria--1||p__UBP17--1:capture_species_counter=s__Cohnella xylanilytica--1||s__Desulfonema_B ishimotonii--1||s__Holophaga sp002319925--1||s__JACQZL01 sp016213865--1||s__Thauera sp003963015--1:evalue_avg=1.1524750000011288e-27:evalue_max=4.59e-27:evalue_min=4.93e-42:evalue_std=2.2917025335973543e-27:evalue_sum=4.609900000004515e-27:gapopen_avg=0.25:gapopen_max=1.0:gapopen_min=0.0:gapopen_std=0.5:gapopen_sum=1.0:gtdb_class_counter=:gtdb_domain_counter=:gtdb_family_counter=:gtdb_genus_counter=:gtdb_order_counter=:gtdb_phylum_counter=:gtdb_species_counter=:heptad_counter=MCP-44H--5:lbd_counter=:length_avg=109.25:length_max=131.0:length_min=88.0:length_std=22.89650628371062:length_sum=437.0:mismatch_avg=33.25:mismatch_max=40.0:mismatch_min=27.0:mismatch_std=7.22841614740048:mismatch_sum=133.0:name=N334474:qcovhsp_avg=98.67500000000001:qcovhsp_max=100.0:qcovhsp_min=96.9:qcovhsp_std=1.291962331752231:qcovhsp_sum=394.70000000000005:qend_avg=109.75:qend_max=131.0:qend_min=89.0:qend_std=22.321514285549714:qend_sum=439.0:qstart_avg=1.75:qstart_max=2.0:qstart_min=1.0:qstart_std=0.5:qstart_sum=7.0:ref_name_counter=RS_GCF_017916475.1_protein.faa_NZ_JAFMTB010000001.1_408@PF00015_full_PFAM.365.557--1||RS_GCF_017916475.1_protein.faa_NZ_JAFMTB010000002.1_531@PF00015_full_PFAM.376.552--3:scovhsp_avg=60.525000000000006:scovhsp_max=72.2:scovhsp_min=50.0:scovhsp_std=11.31175642123421:scovhsp_sum=242.10000000000002:send_avg=112.25:send_max=143.0:send_min=88.0:send_std=27.097047809678457:send_sum=449.0:sstart_avg=4.0:sstart_max=13.0:sstart_min=1.0:sstart_std=6.0:sstart_sum=16.0])0.82:0.0245735[&&NHX:Sample_counter=rhizpot1--2||rhizpot2--1||rhizpot3--2||rhiztom1--1:Type_counter=capture--6:besthit_avg=72.38000000000001:besthit_max=84.3:besthit_min=68.5:besthit_std=6.694176573709421:besthit_sum=361.90000000000003:bitscore_avg=124.92:bitscore_max=153.0:bitscore_min=98.6:bitscore_std=23.14588516345832:bitscore_sum=624.6:capture_class_counter=c__Bacilli--1||c__Desulfobacteria--1||c__Gammaproteobacteria--1||c__Holophagae--2||c__UBA6191--1:capture_domain_counter=d__Bacteria--6:capture_family_counter=f__Desulfococcaceae--1||f__Holophagaceae--2||f__JACPRK01--1||f__Paenibacillaceae--1||f__Rhodocyclaceae--1:capture_genus_counter=g__Cohnella--1||g__Desulfonema_B--1||g__Geothrix--1||g__Holophaga--1||g__JACQZL01--1||g__Thauera--1:capture_order_counter=o__Burkholderiales--1||o__Desulfobacterales--1||o__Holophagales--2||o__JACPRK01--1||o__Paenibacillales--1:capture_phylum_counter=p__Acidobacteriota--2||p__Desulfobacterota--1||p__Firmicutes--1||p__Proteobacteria--1||p__UBP17--1:capture_species_counter=s__Cohnella xylanilytica--1||s__Desulfonema_B ishimotonii--1||s__Geothrix sp017859995--1||s__Holophaga sp002319925--1||s__JACQZL01 sp016213865--1||s__Thauera sp003963015--1:evalue_avg=9.21980000000903e-28:evalue_max=4.59e-27:evalue_min=7.1e-48:evalue_std=2.050503621552013e-27:evalue_sum=4.609900000004515e-27:gapopen_avg=0.6:gapopen_max=2.0:gapopen_min=0.0:gapopen_std=0.8944271909999157:gapopen_sum=3.0:gtdb_class_counter=:gtdb_domain_counter=:gtdb_family_counter=:gtdb_genus_counter=:gtdb_order_counter=:gtdb_phylum_counter=:gtdb_species_counter=:heptad_counter=MCP-44H--6:lbd_counter=:length_avg=110.4:length_max=131.0:length_min=88.0:length_std=19.9949993748437:length_sum=552.0:mismatch_avg=29.8:mismatch_max=40.0:mismatch_min=16.0:mismatch_std=9.934787365615835:mismatch_sum=149.0:name=N334475:qcovhsp_avg=98.42:qcovhsp_max=100.0:qcovhsp_min=96.9:qcovhsp_std=1.2557866060760465:qcovhsp_sum=492.1:qend_avg=110.6:qend_max=131.0:qend_min=89.0:qend_std=19.424211695716252:qend_sum=553.0:qstart_avg=1.6:qstart_max=2.0:qstart_min=1.0:qstart_std=0.5477225575051661:qstart_sum=8.0:ref_name_counter=RS_GCF_017916475.1_protein.faa_NZ_JAFMTB010000001.1_408@PF00015_full_PFAM.365.557--2||RS_GCF_017916475.1_protein.faa_NZ_JAFMTB010000002.1_531@PF00015_full_PFAM.376.552--3:scovhsp_avg=60.3:scovhsp_max=72.2:scovhsp_min=50.0:scovhsp_std=9.809179374443104:scovhsp_sum=301.5:send_avg=122.8:send_max=165.0:send_min=88.0:send_std=33.27461494893667:send_sum=614.0:sstart_avg=13.6:sstart_max=52.0:sstart_min=1.0:sstart_std=22.08619478316715:sstart_sum=68.0])0.785:0.00962619[&&NHX:Sample_counter=rhizpot1--2||rhizpot2--1||rhizpot3--3||rhiztom1--1||rhiztom3--2:Type_counter=capture--9:besthit_avg=72.16666666666667:besthit_max=84.3:besthit_min=68.5:besthit_std=6.010213529207316:besthit_sum=433.0:bitscore_avg=132.1:bitscore_max=168.0:bitscore_min=98.6:bitscore_std=27.164314826625024:bitscore_sum=792.6:capture_class_counter=c__Bacilli--1||c__Desulfobacteria--1||c__Gammaproteobacteria--4||c__Holophagae--2||c__UBA6191--1:capture_domain_counter=d__Bacteria--9:capture_family_counter=f__Burkholderiaceae--1||f__Desulfococcaceae--1||f__Holophagaceae--2||f__JACPRK01--1||f__Paenibacillaceae--1||f__Pseudomonadaceae--1||f__Rhodocyclaceae--2:capture_genus_counter=g__Azospira_A--1||g__Castellaniella--1||g__Cohnella--1||g__Desulfonema_B--1||g__Geothrix--1||g__Holophaga--1||g__JACQZL01--1||g__Pseudomonas_E--1||g__Thauera--1:capture_order_counter=o__Burkholderiales--3||o__Desulfobacterales--1||o__Holophagales--2||o__JACPRK01--1||o__Paenibacillales--1||o__Pseudomonadales--1:capture_phylum_counter=p__Acidobacteriota--2||p__Desulfobacterota--1||p__Firmicutes--1||p__Proteobacteria--4||p__UBP17--1:capture_species_counter=s__Azospira_A restricta--1||s__Castellaniella defragrans--1||s__Cohnella xylanilytica--1||s__Desulfonema_B ishimotonii--1||s__Geothrix sp017859995--1||s__Holophaga sp002319925--1||s__JACQZL01 sp016213865--1||s__Pseudomonas_E sp000761545--1||s__Thauera sp003963015--1:evalue_avg=7.683166666674192e-28:evalue_max=4.59e-27:evalue_min=1.74e-53:evalue_std=1.8722517463378902e-27:evalue_sum=4.609900000004515e-27:gapopen_avg=0.5:gapopen_max=2.0:gapopen_min=0.0:gapopen_std=0.8366600265340756:gapopen_sum=3.0:gtdb_class_counter=:gtdb_domain_counter=:gtdb_family_counter=:gtdb_genus_counter=:gtdb_order_counter=:gtdb_phylum_counter=:gtdb_species_counter=:heptad_counter=MCP-24H--1||MCP-44H--8:lbd_counter=:length_avg=114.5:length_max=135.0:length_min=88.0:length_std=20.51097267318154:length_sum=687.0:mismatch_avg=31.333333333333332:mismatch_max=40.0:mismatch_min=16.0:mismatch_std=9.647106647418523:mismatch_sum=188.0:name=N334476:qcovhsp_avg=98.68333333333334:qcovhsp_max=100.0:qcovhsp_min=96.9:qcovhsp_std=1.2952477240538431:qcovhsp_sum=592.1:qend_avg=114.66666666666667:qend_max=135.0:qend_min=89.0:qend_std=20.02664891255316:qend_sum=688.0:qstart_avg=1.5:qstart_max=2.0:qstart_min=1.0:qstart_std=0.5477225575051661:qstart_sum=9.0:ref_name_counter=RS_GCF_017916475.1_protein.faa_NZ_JAFMTB010000001.1_408@PF00015_full_PFAM.365.557--3||RS_GCF_017916475.1_protein.faa_NZ_JAFMTB010000002.1_531@PF00015_full_PFAM.376.552--3:scovhsp_avg=61.96666666666666:scovhsp_max=72.2:scovhsp_min=50.0:scovhsp_std=9.676914108674659:scovhsp_sum=371.79999999999995:send_avg=132.83333333333334:send_max=183.0:send_min=88.0:send_std=38.597495600967:send_sum=797.0:sstart_avg=19.5:sstart_max=52.0:sstart_min=1.0:sstart_std=24.476519360399266:sstart_sum=117.0])0.64:0.00299818[&&NHX:Sample_counter=rhizpot1--2||rhizpot2--1||rhizpot3--3||rhiztom1--1||rhiztom2--1||rhiztom3--2:Type_counter=capture--10:besthit_avg=72.16666666666667:besthit_max=84.3:besthit_min=68.5:besthit_std=6.010213529207316:besthit_sum=433.0:bitscore_avg=132.1:bitscore_max=168.0:bitscore_min=98.6:bitscore_std=27.164314826625024:bitscore_sum=792.6:capture_class_counter=c__Bacilli--1||c__Desulfobacteria--1||c__Gammaproteobacteria--5||c__Holophagae--2||c__UBA6191--1:capture_domain_counter=d__Bacteria--10:capture_family_counter=f__Burkholderiaceae--1||f__Chromobacteriaceae--1||f__Desulfococcaceae--1||f__Holophagaceae--2||f__JACPRK01--1||f__Paenibacillaceae--1||f__Pseudomonadaceae--1||f__Rhodocyclaceae--2:capture_genus_counter=g__Azospira_A--1||g__Castellaniella--1||g__Cohnella--1||g__Desulfonema_B--1||g__Geothrix--1||g__Holophaga--1||g__JACQZL01--1||g__Pseudomonas_E--1||g__Thauera--1||g__Vogesella--1:capture_order_counter=o__Burkholderiales--4||o__Desulfobacterales--1||o__Holophagales--2||o__JACPRK01--1||o__Paenibacillales--1||o__Pseudomonadales--1:capture_phylum_counter=p__Acidobacteriota--2||p__Desulfobacterota--1||p__Firmicutes--1||p__Proteobacteria--5||p__UBP17--1:capture_species_counter=s__Azospira_A restricta--1||s__Castellaniella defragrans--1||s__Cohnella xylanilytica--1||s__Desulfonema_B ishimotonii--1||s__Geothrix sp017859995--1||s__Holophaga sp002319925--1||s__JACQZL01 sp016213865--1||s__Pseudomonas_E sp000761545--1||s__Thauera sp003963015--1||s__Vogesella alkaliphila--1:evalue_avg=7.683166666674192e-28:evalue_max=4.59e-27:evalue_min=1.74e-53:evalue_std=1.8722517463378902e-27:evalue_sum=4.609900000004515e-27:gapopen_avg=0.5:gapopen_max=2.0:gapopen_min=0.0:gapopen_std=0.8366600265340756:gapopen_sum=3.0:gtdb_class_counter=:gtdb_domain_counter=:gtdb_family_counter=:gtdb_genus_counter=:gtdb_order_counter=:gtdb_phylum_counter=:gtdb_species_counter=:heptad_counter=MCP-24H--2||MCP-44H--8:lbd_counter=:length_avg=114.5:length_max=135.0:length_min=88.0:length_std=20.51097267318154:length_sum=687.0:mismatch_avg=31.333333333333332:mismatch_max=40.0:mismatch_min=16.0:mismatch_std=9.647106647418523:mismatch_sum=188.0:name=N334477:qcovhsp_avg=98.68333333333334:qcovhsp_max=100.0:qcovhsp_min=96.9:qcovhsp_std=1.2952477240538431:qcovhsp_sum=592.1:qend_avg=114.66666666666667:qend_max=135.0:qend_min=89.0:qend_std=20.02664891255316:qend_sum=688.0:qstart_avg=1.5:qstart_max=2.0:qstart_min=1.0:qstart_std=0.5477225575051661:qstart_sum=9.0:ref_name_counter=RS_GCF_017916475.1_protein.faa_NZ_JAFMTB010000001.1_408@PF00015_full_PFAM.365.557--3||RS_GCF_017916475.1_protein.faa_NZ_JAFMTB010000002.1_531@PF00015_full_PFAM.376.552--3:scovhsp_avg=61.96666666666666:scovhsp_max=72.2:scovhsp_min=50.0:scovhsp_std=9.676914108674659:scovhsp_sum=371.79999999999995:send_avg=132.83333333333334:send_max=183.0:send_min=88.0:send_std=38.597495600967:send_sum=797.0:sstart_avg=19.5:sstart_max=52.0:sstart_min=1.0:sstart_std=24.476519360399266:sstart_sum=117.0])0.8:0.0125332[&&NHX:Sample_counter=rhizpot1--6||rhizpot2--2||rhizpot3--5||rhiztom1--1||rhiztom2--1||rhiztom3--3:Type_counter=capture--18:besthit_avg=72.28888888888889:besthit_max=88.2:besthit_min=58.8:besthit_std=8.79395309921034:besthit_sum=650.6:bitscore_avg=125.39999999999999:bitscore_max=168.0:bitscore_min=62.0:bitscore_std=33.214304147460325:bitscore_sum=1128.6:capture_class_counter=c__Alphaproteobacteria--3||c__Bacilli--1||c__Desulfobacteria--1||c__Gammaproteobacteria--7||c__Holophagae--3||c__Thermoleophilia--2||c__UBA6191--1:capture_domain_counter=d__Bacteria--18:capture_family_counter=f__Burkholderiaceae--2||f__Chromobacteriaceae--1||f__Desulfococcaceae--1||f__Holophagaceae--3||f__JACPRK01--1||f__Miltoncostaeaceae--1||f__Paenibacillaceae--1||f__Pseudomonadaceae--1||f__Rhodocyclaceae--3||f__Solirubrobacteraceae--1||f__Sphingomonadaceae--3:capture_genus_counter=g__Azonexus--1||g__Azospira_A--1||g__Castellaniella--1||g__Cohnella--1||g__Desulfonema_B--1||g__Geothrix--2||g__Holophaga--1||g__Hylemonella--1||g__JACQZL01--1||g__Miltoncostaea--1||g__Patulibacter--1||g__Pseudomonas_E--1||g__Sphingomonas--3||g__Thauera--1||g__Vogesella--1:capture_order_counter=o__Burkholderiales--6||o__Desulfobacterales--1||o__Holophagales--3||o__JACPRK01--1||o__Miltoncostaeales--1||o__Paenibacillales--1||o__Pseudomonadales--1||o__Solirubrobacterales--1||o__Sphingomonadales--3:capture_phylum_counter=p__Acidobacteriota--3||p__Actinobacteriota--2||p__Desulfobacterota--1||p__Firmicutes--1||p__Proteobacteria--10||p__UBP17--1:capture_species_counter=s__Azonexus sp002470165--1||s__Azospira_A restricta--1||s__Castellaniella defragrans--1||s__Cohnella xylanilytica--1||s__Desulfonema_B ishimotonii--1||s__Geothrix sp017859995--2||s__Holophaga sp002319925--1||s__Hylemonella sp003500955--1||s__JACQZL01 sp016213865--1||s__Miltoncostaea oceani--1||s__Patulibacter americanus--1||s__Pseudomonas_E sp000761545--1||s__Sphingomonas sp002002925--3||s__Thauera sp003963015--1||s__Vogesella alkaliphila--1:evalue_avg=4.7555555555560676e-15:evalue_max=4.28e-14:evalue_min=1.74e-53:evalue_std=1.4266666666666477e-14:evalue_sum=4.2800000000004605e-14:gapopen_avg=0.3333333333333333:gapopen_max=2.0:gapopen_min=0.0:gapopen_std=0.7071067811865476:gapopen_sum=3.0:gtdb_class_counter=:gtdb_domain_counter=:gtdb_family_counter=:gtdb_genus_counter=:gtdb_order_counter=:gtdb_phylum_counter=:gtdb_species_counter=:heptad_counter=MCP-24H--7||MCP-44H--11:lbd_counter=:length_avg=107.33333333333333:length_max=135.0:length_min=68.0:length_std=22.332711434127294:length_sum=966.0:mismatch_avg=28.88888888888889:mismatch_max=40.0:mismatch_min=12.0:mismatch_std=9.980536614386578:mismatch_sum=260.0:name=N334478:qcovhsp_avg=98.55555555555557:qcovhsp_max=100.0:qcovhsp_min=95.8:qcovhsp_std=1.5191371820141117:qcovhsp_sum=887.0000000000001:qend_avg=107.88888888888889:qend_max=135.0:qend_min=71.0:qend_std=21.45020072426156:qend_sum=971.0:qstart_avg=1.7777777777777777:qstart_max=4.0:qstart_min=1.0:qstart_std=0.9718253158075502:qstart_sum=16.0:ref_name_counter=RS_GCF_000420025.1_protein.faa_NZ_ATUD01000012.1_128@PF00015_full_PFAM.380.456--1||RS_GCF_003633755.1_protein.faa_NZ_RBIL01000002.1_1364@PF00015_full_PFAM.376.558--1||RS_GCF_017916475.1_protein.faa_NZ_JAFMTB010000001.1_408@PF00015_full_PFAM.365.557--3||RS_GCF_017916475.1_protein.faa_NZ_JAFMTB010000002.1_531@PF00015_full_PFAM.376.552--4:scovhsp_avg=64.35555555555555:scovhsp_max=89.5:scovhsp_min=50.0:scovhsp_std=12.301129126132192:scovhsp_sum=579.1999999999999:send_avg=127.77777777777777:send_max=183.0:send_min=68.0:send_std=41.613632915721794:send_sum=1150.0:sstart_avg=21.555555555555557:sstart_max=75.0:sstart_min=1.0:sstart_std=28.987545218210144:sstart_sum=194.0],((((((d1d50b09-95b1-41cd-a85b-dfb20d55528a_2@MCPsignal.113.296:0.0658882[&&NHX:Sample=rhizpot3:Type=capture:capture_class=c__Bacilli:capture_domain=d__Bacteria:capture_family=f__Paenibacillaceae:capture_genus=g__Cohnella:capture_order=o__Paenibacillales:capture_phylum=p__Firmicutes:capture_species=s__Cohnella xylanilytica:heptad=MCP-44H],((6c0f3b19-41ca-47ff-af0d-86193ffd6172_6@MCPsignal.116.244:6e-09[&&NHX:Sample=rhizpot3:Type=capture:besthit=69.5:bitscore=134.0:capture_class=c__Gammaproteobacteria:capture_domain=d__Bacteria:capture_family=f__Pseudomonadaceae:capture_genus=g__Pseudomonas_E:capture_order=o__Pseudomonadales:capture_phylum=p__Proteobacteria:capture_species=s__Pseudomonas_E fulgida:evalue=4.07e-40:gapopen=0.0:heptad=MCP-44H:length=128.0:mismatch=39.0:qcovhsp=100.0:qend=128.0:qstart=1.0:ref_name=RS_GCF_017916475.1_protein.faa_NZ_JAFMTB010000001.1_408@PF00015_full_PFAM.365.557:scovhsp=66.7:send=140.0:sstart=13.0],90f7f4be-1501-4f49-a3d2-317cacb9fa55_4@MCPsignal.432.589:0.0626014[&&NHX:Sample=rhizpot1:Type=capture:capture_class=c__Dormibacteria:capture_domain=d__Bacteria:capture_family=f__UBA8260:capture_genus=g__UBA8260:capture_order=o__UBA8260:capture_phylum=p__Dormibacterota:capture_species=s__UBA8260 sp003134115:heptad=MCP-44H])0.882:0.0223673[&&NHX:Sample_counter=rhizpot1--1||rhizpot3--1:Type_counter=capture--2:besthit_avg=69.5:besthit_max=69.5:besthit_min=69.5:besthit_std=0:besthit_sum=69.5:bitscore_avg=134.0:bitscore_max=134.0:bitscore_min=134.0:bitscore_std=0:bitscore_sum=134.0:capture_class_counter=c__Dormibacteria--1||c__Gammaproteobacteria--1:capture_domain_counter=d__Bacteria--2:capture_family_counter=f__Pseudomonadaceae--1||f__UBA8260--1:capture_genus_counter=g__Pseudomonas_E--1||g__UBA8260--1:capture_order_counter=o__Pseudomonadales--1||o__UBA8260--1:capture_phylum_counter=p__Dormibacterota--1||p__Proteobacteria--1:capture_species_counter=s__Pseudomonas_E fulgida--1||s__UBA8260 sp003134115--1:evalue_avg=4.07e-40:evalue_max=4.07e-40:evalue_min=4.07e-40:evalue_std=0:evalue_sum=4.07e-40:gapopen_avg=0.0:gapopen_max=0.0:gapopen_min=0.0:gapopen_std=0:gapopen_sum=0.0:gtdb_class_counter=:gtdb_domain_counter=:gtdb_family_counter=:gtdb_genus_counter=:gtdb_order_counter=:gtdb_phylum_counter=:gtdb_species_counter=:heptad_counter=MCP-44H--2:lbd_counter=:length_avg=128.0:length_max=128.0:length_min=128.0:length_std=0:length_sum=128.0:mismatch_avg=39.0:mismatch_max=39.0:mismatch_min=39.0:mismatch_std=0:mismatch_sum=39.0:name=N334482:qcovhsp_avg=100.0:qcovhsp_max=100.0:qcovhsp_min=100.0:qcovhsp_std=0:qcovhsp_sum=100.0:qend_avg=128.0:qend_max=128.0:qend_min=128.0:qend_std=0:qend_sum=128.0:qstart_avg=1.0:qstart_max=1.0:qstart_min=1.0:qstart_std=0:qstart_sum=1.0:ref_name_counter=RS_GCF_017916475.1_protein.faa_NZ_JAFMTB010000001.1_408@PF00015_full_PFAM.365.557--1:scovhsp_avg=66.7:scovhsp_max=66.7:scovhsp_min=66.7:scovhsp_std=0:scovhsp_sum=66.7:send_avg=140.0:send_max=140.0:send_min=140.0:send_std=0:send_sum=140.0:sstart_avg=13.0:sstart_max=13.0:sstart_min=13.0:sstart_std=0:sstart_sum=13.0],(1d76aeb3-ba97-4762-b82a-8b4828a6136b_5@MCPsignal.124.243:0.0186041[&&NHX:Sample=rhizpot1:Type=capture:besthit=78.8:bitscore=145.0:capture_class=c__Desulfuromonadia:capture_domain=d__Bacteria:capture_family=f__Geobacteraceae:capture_genus=g__Geomonas:capture_order=o__Geobacterales:capture_phylum=p__Desulfobacterota:capture_species=s__Geomonas sp003499925:evalue=1.17e-44:gapopen=0.0:heptad=MCP-44H:length=118.0:mismatch=25.0:qcovhsp=99.2:qend=119.0:qstart=2.0:ref_name=RS_GCF_017916475.1_protein.faa_NZ_JAFMTB010000001.1_408@PF00015_full_PFAM.365.557:scovhsp=61.5:send=130.0:sstart=13.0],5c2b4973-dcf4-4c6e-832e-a4a69568ec80_1@MCPsignal.123.237:0.0139355[&&NHX:Sample=rhizpot1:Type=capture:capture_class=c__Desulfuromonadia:capture_domain=d__Bacteria:capture_family=f__Geobacteraceae:capture_genus=g__Geomonas:capture_order=o__Geobacterales:capture_phylum=p__Desulfobacterota:capture_species=s__Geomonas sp003499925:heptad=MCP-44H])0.948:0.0340599[&&NHX:Sample_counter=rhizpot1--2:Type_counter=capture--2:besthit_avg=78.8:besthit_max=78.8:besthit_min=78.8:besthit_std=0:besthit_sum=78.8:bitscore_avg=145.0:bitscore_max=145.0:bitscore_min=145.0:bitscore_std=0:bitscore_sum=145.0:capture_class_counter=c__Desulfuromonadia--2:capture_domain_counter=d__Bacteria--2:capture_family_counter=f__Geobacteraceae--2:capture_genus_counter=g__Geomonas--2:capture_order_counter=o__Geobacterales--2:capture_phylum_counter=p__Desulfobacterota--2:capture_species_counter=s__Geomonas sp003499925--2:evalue_avg=1.17e-44:evalue_max=1.17e-44:evalue_min=1.17e-44:evalue_std=0:evalue_sum=1.17e-44:gapopen_avg=0.0:gapopen_max=0.0:gapopen_min=0.0:gapopen_std=0:gapopen_sum=0.0:gtdb_class_counter=:gtdb_domain_counter=:gtdb_family_counter=:gtdb_genus_counter=:gtdb_order_counter=:gtdb_phylum_counter=:gtdb_species_counter=:heptad_counter=MCP-44H--2:lbd_counter=:length_avg=118.0:length_max=118.0:length_min=118.0:length_std=0:length_sum=118.0:mismatch_avg=25.0:mismatch_max=25.0:mismatch_min=25.0:mismatch_std=0:mismatch_sum=25.0:name=N334485:qcovhsp_avg=99.2:qcovhsp_max=99.2:qcovhsp_min=99.2:qcovhsp_std=0:qcovhsp_sum=99.2:qend_avg=119.0:qend_max=119.0:qend_min=119.0:qend_std=0:qend_sum=119.0:qstart_avg=2.0:qstart_max=2.0:qstart_min=2.0:qstart_std=0:qstart_sum=2.0:ref_name_counter=RS_GCF_017916475.1_protein.faa_NZ_JAFMTB010000001.1_408@PF00015_full_PFAM.365.557--1:scovhsp_avg=61.5:scovhsp_max=61.5:scovhsp_min=61.5:scovhsp_std=0:scovhsp_sum=61.5:send_avg=130.0:send_max=130.0:send_min=130.0:send_std=0:send_sum=130.0:sstart_avg=13.0:sstart_max=13.0:sstart_min=13.0:sstart_std=0:sstart_sum=13.0])0.729:0.00756871[&&NHX:Sample_counter=rhizpot1--3||rhizpot3--1:Type_counter=capture--4:besthit_avg=74.15:besthit_max=78.8:besthit_min=69.5:besthit_std=6.5760930650348906:besthit_sum=148.3:bitscore_avg=139.5:bitscore_max=145.0:bitscore_min=134.0:bitscore_std=7.7781745930520225:bitscore_sum=279.0:capture_class_counter=c__Desulfuromonadia--2||c__Dormibacteria--1||c__Gammaproteobacteria--1:capture_domain_counter=d__Bacteria--4:capture_family_counter=f__Geobacteraceae--2||f__Pseudomonadaceae--1||f__UBA8260--1:capture_genus_counter=g__Geomonas--2||g__Pseudomonas_E--1||g__UBA8260--1:capture_order_counter=o__Geobacterales--2||o__Pseudomonadales--1||o__UBA8260--1:capture_phylum_counter=p__Desulfobacterota--2||p__Dormibacterota--1||p__Proteobacteria--1:capture_species_counter=s__Geomonas sp003499925--2||s__Pseudomonas_E fulgida--1||s__UBA8260 sp003134115--1:evalue_avg=2.0350585e-40:evalue_max=4.07e-40:evalue_min=1.17e-44:evalue_std=2.8778418679358494e-40:evalue_sum=4.070117e-40:gapopen_avg=0.0:gapopen_max=0.0:gapopen_min=0.0:gapopen_std=0.0:gapopen_sum=0.0:gtdb_class_counter=:gtdb_domain_counter=:gtdb_family_counter=:gtdb_genus_counter=:gtdb_order_counter=:gtdb_phylum_counter=:gtdb_species_counter=:heptad_counter=MCP-44H--4:lbd_counter=:length_avg=123.0:length_max=128.0:length_min=118.0:length_std=7.0710678118654755:length_sum=246.0:mismatch_avg=32.0:mismatch_max=39.0:mismatch_min=25.0:mismatch_std=9.899494936611665:mismatch_sum=64.0:name=N334486:qcovhsp_avg=99.6:qcovhsp_max=100.0:qcovhsp_min=99.2:qcovhsp_std=0.565685424949236:qcovhsp_sum=199.2:qend_avg=123.5:qend_max=128.0:qend_min=119.0:qend_std=6.363961030678928:qend_sum=247.0:qstart_avg=1.5:qstart_max=2.0:qstart_min=1.0:qstart_std=0.7071067811865476:qstart_sum=3.0:ref_name_counter=RS_GCF_017916475.1_protein.faa_NZ_JAFMTB010000001.1_408@PF00015_full_PFAM.365.557--2:scovhsp_avg=64.1:scovhsp_max=66.7:scovhsp_min=61.5:scovhsp_std=3.676955262170049:scovhsp_sum=128.2:send_avg=135.0:send_max=140.0:send_min=130.0:send_std=7.0710678118654755:send_sum=270.0:sstart_avg=13.0:sstart_max=13.0:sstart_min=13.0:sstart_std=0.0:sstart_sum=26.0])0.248:0.0057675[&&NHX:Sample_counter=rhizpot1--3||rhizpot3--2:Type_counter=capture--5:besthit_avg=74.15:besthit_max=78.8:besthit_min=69.5:besthit_std=6.5760930650348906:besthit_sum=148.3:bitscore_avg=139.5:bitscore_max=145.0:bitscore_min=134.0:bitscore_std=7.7781745930520225:bitscore_sum=279.0:capture_class_counter=c__Bacilli--1||c__Desulfuromonadia--2||c__Dormibacteria--1||c__Gammaproteobacteria--1:capture_domain_counter=d__Bacteria--5:capture_family_counter=f__Geobacteraceae--2||f__Paenibacillaceae--1||f__Pseudomonadaceae--1||f__UBA8260--1:capture_genus_counter=g__Cohnella--1||g__Geomonas--2||g__Pseudomonas_E--1||g__UBA8260--1:capture_order_counter=o__Geobacterales--2||o__Paenibacillales--1||o__Pseudomonadales--1||o__UBA8260--1:capture_phylum_counter=p__Desulfobacterota--2||p__Dormibacterota--1||p__Firmicutes--1||p__Proteobacteria--1:capture_species_counter=s__Cohnella xylanilytica--1||s__Geomonas sp003499925--2||s__Pseudomonas_E fulgida--1||s__UBA8260 sp003134115--1:evalue_avg=2.0350585e-40:evalue_max=4.07e-40:evalue_min=1.17e-44:evalue_std=2.8778418679358494e-40:evalue_sum=4.070117e-40:gapopen_avg=0.0:gapopen_max=0.0:gapopen_min=0.0:gapopen_std=0.0:gapopen_sum=0.0:gtdb_class_counter=:gtdb_domain_counter=:gtdb_family_counter=:gtdb_genus_counter=:gtdb_order_counter=:gtdb_phylum_counter=:gtdb_species_counter=:heptad_counter=MCP-44H--5:lbd_counter=:length_avg=123.0:length_max=128.0:length_min=118.0:length_std=7.0710678118654755:length_sum=246.0:mismatch_avg=32.0:mismatch_max=39.0:mismatch_min=25.0:mismatch_std=9.899494936611665:mismatch_sum=64.0:name=N334487:qcovhsp_avg=99.6:qcovhsp_max=100.0:qcovhsp_min=99.2:qcovhsp_std=0.565685424949236:qcovhsp_sum=199.2:qend_avg=123.5:qend_max=128.0:qend_min=119.0:qend_std=6.363961030678928:qend_sum=247.0:qstart_avg=1.5:qstart_max=2.0:qstart_min=1.0:qstart_std=0.7071067811865476:qstart_sum=3.0:ref_name_counter=RS_GCF_017916475.1_protein.faa_NZ_JAFMTB010000001.1_408@PF00015_full_PFAM.365.557--2:scovhsp_avg=64.1:scovhsp_max=66.7:scovhsp_min=61.5:scovhsp_std=3.676955262170049:scovhsp_sum=128.2:send_avg=135.0:send_max=140.0:send_min=130.0:send_std=7.0710678118654755:send_sum=270.0:sstart_avg=13.0:sstart_max=13.0:sstart_min=13.0:sstart_std=0.0:sstart_sum=26.0],(RS_GCF_000420025.1_protein.faa_NZ_ATUD01000001.1_38@PF00015_full_PFAM.461.663:0.148591[&&NHX:Type=GTDB:gtdb_class=c__Thermoleophilia:gtdb_domain=d__Bacteria:gtdb_family=f__Solirubrobacteraceae:gtdb_genus=g__Patulibacter:gtdb_order=o__Solirubrobacterales:gtdb_phylum=p__Actinobacteriota:gtdb_species=s__Patulibacter americanus:heptad=MCP-44H:species=d__Bacteria_p__Actinobacteriota_c__Thermoleophilia_o__Solirubrobacterales_f__Solirubrobacteraceae_g__Patulibacter_s__Patulibacter americanus],(RS_GCF_003633755.1_protein.faa_NZ_RBIL01000002.1_51@PF00015_full_PFAM.466.665:0.0939195[&&NHX:Type=GTDB:gtdb_class=c__Thermoleophilia:gtdb_domain=d__Bacteria:gtdb_family=f__Solirubrobacteraceae:gtdb_genus=g__Solirubrobacter:gtdb_order=o__Solirubrobacterales:gtdb_phylum=p__Actinobacteriota:gtdb_species=s__Solirubrobacter pauli:heptad=MCP-44H:species=d__Bacteria_p__Actinobacteriota_c__Thermoleophilia_o__Solirubrobacterales_f__Solirubrobacteraceae_g__Solirubrobacter_s__Solirubrobacter pauli],1cf51fe2-723e-4b04-8556-9eafb2e7b93b_2@MCPsignal.786.907:0.153071[&&NHX:Sample=rhizpot3:Type=capture:besthit=76.5:bitscore=151.0:capture_class=c__Alphaproteobacteria:capture_domain=d__Bacteria:capture_family=f__Beijerinckiaceae:capture_genus=g__Methylobacterium:capture_order=o__Rhizobiales:capture_phylum=p__Proteobacteria:capture_species=s__Methylobacterium extorquens:evalue=4.76e-47:gapopen=0.0:heptad=MCP-44H:length=115.0:mismatch=27.0:qcovhsp=95.0:qend=116.0:qstart=2.0:ref_name=RS_GCF_017916475.1_protein.faa_NZ_JAFMTB010000001.1_408@PF00015_full_PFAM.365.557:scovhsp=59.9:send=172.0:sstart=58.0])0.95:0.0770268[&&NHX:Sample_counter=rhizpot3--1:Type_counter=GTDB--1||capture--1:besthit_avg=76.5:besthit_max=76.5:besthit_min=76.5:besthit_std=0:besthit_sum=76.5:bitscore_avg=151.0:bitscore_max=151.0:bitscore_min=151.0:bitscore_std=0:bitscore_sum=151.0:capture_class_counter=c__Alphaproteobacteria--1:capture_domain_counter=d__Bacteria--1:capture_family_counter=f__Beijerinckiaceae--1:capture_genus_counter=g__Methylobacterium--1:capture_order_counter=o__Rhizobiales--1:capture_phylum_counter=p__Proteobacteria--1:capture_species_counter=s__Methylobacterium extorquens--1:evalue_avg=4.76e-47:evalue_max=4.76e-47:evalue_min=4.76e-47:evalue_std=0:evalue_sum=4.76e-47:gapopen_avg=0.0:gapopen_max=0.0:gapopen_min=0.0:gapopen_std=0:gapopen_sum=0.0:gtdb_class_counter=c__Thermoleophilia--1:gtdb_domain_counter=d__Bacteria--1:gtdb_family_counter=f__Solirubrobacteraceae--1:gtdb_genus_counter=g__Solirubrobacter--1:gtdb_order_counter=o__Solirubrobacterales--1:gtdb_phylum_counter=p__Actinobacteriota--1:gtdb_species_counter=s__Solirubrobacter pauli--1:heptad_counter=MCP-44H--2:lbd_counter=:lca_tree=s__Solirubrobacter pauli:length_avg=115.0:length_max=115.0:length_min=115.0:length_std=0:length_sum=115.0:mismatch_avg=27.0:mismatch_max=27.0:mismatch_min=27.0:mismatch_std=0:mismatch_sum=27.0:name=N334491:qcovhsp_avg=95.0:qcovhsp_max=95.0:qcovhsp_min=95.0:qcovhsp_std=0:qcovhsp_sum=95.0:qend_avg=116.0:qend_max=116.0:qend_min=116.0:qend_std=0:qend_sum=116.0:qstart_avg=2.0:qstart_max=2.0:qstart_min=2.0:qstart_std=0:qstart_sum=2.0:ref_name_counter=RS_GCF_017916475.1_protein.faa_NZ_JAFMTB010000001.1_408@PF00015_full_PFAM.365.557--1:scovhsp_avg=59.9:scovhsp_max=59.9:scovhsp_min=59.9:scovhsp_std=0:scovhsp_sum=59.9:send_avg=172.0:send_max=172.0:send_min=172.0:send_std=0:send_sum=172.0:sstart_avg=58.0:sstart_max=58.0:sstart_min=58.0:sstart_std=0:sstart_sum=58.0])0.912:0.0592229[&&NHX:Sample_counter=rhizpot3--1:Type_counter=GTDB--2||capture--1:besthit_avg=76.5:besthit_max=76.5:besthit_min=76.5:besthit_std=0:besthit_sum=76.5:bitscore_avg=151.0:bitscore_max=151.0:bitscore_min=151.0:bitscore_std=0:bitscore_sum=151.0:capture_class_counter=c__Alphaproteobacteria--1:capture_domain_counter=d__Bacteria--1:capture_family_counter=f__Beijerinckiaceae--1:capture_genus_counter=g__Methylobacterium--1:capture_order_counter=o__Rhizobiales--1:capture_phylum_counter=p__Proteobacteria--1:capture_species_counter=s__Methylobacterium extorquens--1:evalue_avg=4.76e-47:evalue_max=4.76e-47:evalue_min=4.76e-47:evalue_std=0:evalue_sum=4.76e-47:gapopen_avg=0.0:gapopen_max=0.0:gapopen_min=0.0:gapopen_std=0:gapopen_sum=0.0:gtdb_class_counter=c__Thermoleophilia--2:gtdb_domain_counter=d__Bacteria--2:gtdb_family_counter=f__Solirubrobacteraceae--2:gtdb_genus_counter=g__Patulibacter--1||g__Solirubrobacter--1:gtdb_order_counter=o__Solirubrobacterales--2:gtdb_phylum_counter=p__Actinobacteriota--2:gtdb_species_counter=s__Patulibacter americanus--1||s__Solirubrobacter pauli--1:heptad_counter=MCP-44H--3:lbd_counter=:lca_tree=f__Solirubrobacteraceae:length_avg=115.0:length_max=115.0:length_min=115.0:length_std=0:length_sum=115.0:mismatch_avg=27.0:mismatch_max=27.0:mismatch_min=27.0:mismatch_std=0:mismatch_sum=27.0:name=N334492:qcovhsp_avg=95.0:qcovhsp_max=95.0:qcovhsp_min=95.0:qcovhsp_std=0:qcovhsp_sum=95.0:qend_avg=116.0:qend_max=116.0:qend_min=116.0:qend_std=0:qend_sum=116.0:qstart_avg=2.0:qstart_max=2.0:qstart_min=2.0:qstart_std=0:qstart_sum=2.0:ref_name_counter=RS_GCF_017916475.1_protein.faa_NZ_JAFMTB010000001.1_408@PF00015_full_PFAM.365.557--1:scovhsp_avg=59.9:scovhsp_max=59.9:scovhsp_min=59.9:scovhsp_std=0:scovhsp_sum=59.9:send_avg=172.0:send_max=172.0:send_min=172.0:send_std=0:send_sum=172.0:sstart_avg=58.0:sstart_max=58.0:sstart_min=58.0:sstart_std=0:sstart_sum=58.0])0.08:0.0130001[&&NHX:Sample_counter=rhizpot1--3||rhizpot3--3:Type_counter=GTDB--2||capture--6:besthit_avg=74.93333333333334:besthit_max=78.8:besthit_min=69.5:besthit_std=4.8438965031607895:besthit_sum=224.8:bitscore_avg=143.33333333333334:bitscore_max=151.0:bitscore_min=134.0:bitscore_std=8.621678104251709:bitscore_sum=430.0:capture_class_counter=c__Alphaproteobacteria--1||c__Bacilli--1||c__Desulfuromonadia--2||c__Dormibacteria--1||c__Gammaproteobacteria--1:capture_domain_counter=d__Bacteria--6:capture_family_counter=f__Beijerinckiaceae--1||f__Geobacteraceae--2||f__Paenibacillaceae--1||f__Pseudomonadaceae--1||f__UBA8260--1:capture_genus_counter=g__Cohnella--1||g__Geomonas--2||g__Methylobacterium--1||g__Pseudomonas_E--1||g__UBA8260--1:capture_order_counter=o__Geobacterales--2||o__Paenibacillales--1||o__Pseudomonadales--1||o__Rhizobiales--1||o__UBA8260--1:capture_phylum_counter=p__Desulfobacterota--2||p__Dormibacterota--1||p__Firmicutes--1||p__Proteobacteria--2:capture_species_counter=s__Cohnella xylanilytica--1||s__Geomonas sp003499925--2||s__Methylobacterium extorquens--1||s__Pseudomonas_E fulgida--1||s__UBA8260 sp003134115--1:evalue_avg=1.3567058253333333e-40:evalue_max=4.07e-40:evalue_min=4.76e-47:evalue_std=2.349781683923958e-40:evalue_sum=4.070117476e-40:gapopen_avg=0.0:gapopen_max=0.0:gapopen_min=0.0:gapopen_std=0.0:gapopen_sum=0.0:gtdb_class_counter=c__Thermoleophilia--2:gtdb_domain_counter=d__Bacteria--2:gtdb_family_counter=f__Solirubrobacteraceae--2:gtdb_genus_counter=g__Patulibacter--1||g__Solirubrobacter--1:gtdb_order_counter=o__Solirubrobacterales--2:gtdb_phylum_counter=p__Actinobacteriota--2:gtdb_species_counter=s__Patulibacter americanus--1||s__Solirubrobacter pauli--1:heptad_counter=MCP-44H--8:lbd_counter=:lca_tree=f__Solirubrobacteraceae:length_avg=120.33333333333333:length_max=128.0:length_min=115.0:length_std=6.8068592855540455:length_sum=361.0:mismatch_avg=30.333333333333332:mismatch_max=39.0:mismatch_min=25.0:mismatch_std=7.571877794400365:mismatch_sum=91.0:name=N334493:qcovhsp_avg=98.06666666666666:qcovhsp_max=100.0:qcovhsp_min=95.0:qcovhsp_std=2.6857649437978255:qcovhsp_sum=294.2:qend_avg=121.0:qend_max=128.0:qend_min=116.0:qend_std=6.244997998398398:qend_sum=363.0:qstart_avg=1.6666666666666667:qstart_max=2.0:qstart_min=1.0:qstart_std=0.5773502691896257:qstart_sum=5.0:ref_name_counter=RS_GCF_017916475.1_protein.faa_NZ_JAFMTB010000001.1_408@PF00015_full_PFAM.365.557--3:scovhsp_avg=62.699999999999996:scovhsp_max=66.7:scovhsp_min=59.9:scovhsp_std=3.5552777669262374:scovhsp_sum=188.1:send_avg=147.33333333333334:send_max=172.0:send_min=130.0:send_std=21.93931022920578:send_sum=442.0:sstart_avg=28.0:sstart_max=58.0:sstart_min=13.0:sstart_std=25.98076211353316:sstart_sum=84.0],(((RS_GCF_000420025.1_protein.faa_NZ_ATUD01000011.1_49@PF00015_full_PFAM.358.554:0.103496[&&NHX:Type=GTDB:gtdb_class=c__Thermoleophilia:gtdb_domain=d__Bacteria:gtdb_family=f__Solirubrobacteraceae:gtdb_genus=g__Patulibacter:gtdb_order=o__Solirubrobacterales:gtdb_phylum=p__Actinobacteriota:gtdb_species=s__Patulibacter americanus:heptad=MCP-44H:species=d__Bacteria_p__Actinobacteriota_c__Thermoleophilia_o__Solirubrobacterales_f__Solirubrobacteraceae_g__Patulibacter_s__Patulibacter americanus],RS_GCF_000420025.1_protein.faa_NZ_ATUD01000012.1_81@PF00015_full_PFAM.375.552:0.108224[&&NHX:Type=GTDB:gtdb_class=c__Thermoleophilia:gtdb_domain=d__Bacteria:gtdb_family=f__Solirubrobacteraceae:gtdb_genus=g__Patulibacter:gtdb_order=o__Solirubrobacterales:gtdb_phylum=p__Actinobacteriota:gtdb_species=s__Patulibacter americanus:heptad=MCP-44H:species=d__Bacteria_p__Actinobacteriota_c__Thermoleophilia_o__Solirubrobacterales_f__Solirubrobacteraceae_g__Patulibacter_s__Patulibacter americanus])0.314:0.0159466[&&NHX:Sample_counter=:Type_counter=GTDB--2:capture_class_counter=:capture_domain_counter=:capture_family_counter=:capture_genus_counter=:capture_order_counter=:capture_phylum_counter=:capture_species_counter=:evoltype=D:gtdb_class_counter=c__Thermoleophilia--2:gtdb_domain_counter=d__Bacteria--2:gtdb_family_counter=f__Solirubrobacteraceae--2:gtdb_genus_counter=g__Patulibacter--2:gtdb_order_counter=o__Solirubrobacterales--2:gtdb_phylum_counter=p__Actinobacteriota--2:gtdb_species_counter=s__Patulibacter americanus--2:heptad_counter=MCP-44H--2:lbd_counter=:lca=d__Bacteria:lca_tree=s__Patulibacter americanus:name=N334496:ref_name_counter=],(RS_GCF_017916475.1_protein.faa_NZ_JAFMTB010000002.1_530@PF00015_full_PFAM.363.555:0.0817988[&&NHX:Type=GTDB:gtdb_class=c__Thermoleophilia:gtdb_domain=d__Bacteria:gtdb_family=f__Solirubrobacteraceae:gtdb_genus=g__Patulibacter:gtdb_order=o__Solirubrobacterales:gtdb_phylum=p__Actinobacteriota:gtdb_species=s__Patulibacter sp017916475:heptad=MCP-44H:species=d__Bacteria_p__Actinobacteriota_c__Thermoleophilia_o__Solirubrobacterales_f__Solirubrobacteraceae_g__Patulibacter_s__Patulibacter sp017916475],(RS_GCF_017916475.1_protein.faa_NZ_JAFMTB010000001.1_408@PF00015_full_PFAM.365.557:0.143251[&&NHX:Type=GTDB:gtdb_class=c__Thermoleophilia:gtdb_domain=d__Bacteria:gtdb_family=f__Solirubrobacteraceae:gtdb_genus=g__Patulibacter:gtdb_order=o__Solirubrobacterales:gtdb_phylum=p__Actinobacteriota:gtdb_species=s__Patulibacter sp017916475:heptad=MCP-44H:species=d__Bacteria_p__Actinobacteriota_c__Thermoleophilia_o__Solirubrobacterales_f__Solirubrobacteraceae_g__Patulibacter_s__Patulibacter sp017916475],(RS_GCF_000420025.1_protein.faa_NZ_ATUD01000012.1_128@PF00015_full_PFAM.380.456:5e-09[&&NHX:Type=GTDB:gtdb_class=c__Thermoleophilia:gtdb_domain=d__Bacteria:gtdb_family=f__Solirubrobacteraceae:gtdb_genus=g__Patulibacter:gtdb_order=o__Solirubrobacterales:gtdb_phylum=p__Actinobacteriota:gtdb_species=s__Patulibacter americanus:heptad=MCP-40H:species=d__Bacteria_p__Actinobacteriota_c__Thermoleophilia_o__Solirubrobacterales_f__Solirubrobacteraceae_g__Patulibacter_s__Patulibacter americanus],RS_GCF_000420025.1_protein.faa_NZ_ATUD01000023.1_1@PF00015_full_PFAM.10.189:5e-09[&&NHX:Type=GTDB:gtdb_class=c__Thermoleophilia:gtdb_domain=d__Bacteria:gtdb_family=f__Solirubrobacteraceae:gtdb_genus=g__Patulibacter:gtdb_order=o__Solirubrobacterales:gtdb_phylum=p__Actinobacteriota:gtdb_species=s__Patulibacter americanus:heptad=MCP-44H:species=d__Bacteria_p__Actinobacteriota_c__Thermoleophilia_o__Solirubrobacterales_f__Solirubrobacteraceae_g__Patulibacter_s__Patulibacter americanus])0.985:0.0960966[&&NHX:Sample_counter=:Type_counter=GTDB--2:capture_class_counter=:capture_domain_counter=:capture_family_counter=:capture_genus_counter=:capture_order_counter=:capture_phylum_counter=:capture_species_counter=:evoltype=D:gtdb_class_counter=c__Thermoleophilia--2:gtdb_domain_counter=d__Bacteria--2:gtdb_family_counter=f__Solirubrobacteraceae--2:gtdb_genus_counter=g__Patulibacter--2:gtdb_order_counter=o__Solirubrobacterales--2:gtdb_phylum_counter=p__Actinobacteriota--2:gtdb_species_counter=s__Patulibacter americanus--2:heptad_counter=MCP-40H--1||MCP-44H--1:lbd_counter=:lca=d__Bacteria:lca_tree=s__Patulibacter americanus:name=N334501:ref_name_counter=])0.804:0.047783[&&NHX:Sample_counter=:Type_counter=GTDB--3:capture_class_counter=:capture_domain_counter=:capture_family_counter=:capture_genus_counter=:capture_order_counter=:capture_phylum_counter=:capture_species_counter=:evoltype=D:gtdb_class_counter=c__Thermoleophilia--3:gtdb_domain_counter=d__Bacteria--3:gtdb_family_counter=f__Solirubrobacteraceae--3:gtdb_genus_counter=g__Patulibacter--3:gtdb_order_counter=o__Solirubrobacterales--3:gtdb_phylum_counter=p__Actinobacteriota--3:gtdb_species_counter=s__Patulibacter americanus--2||s__Patulibacter sp017916475--1:heptad_counter=MCP-40H--1||MCP-44H--2:lbd_counter=:lca=d__Bacteria:lca_tree=g__Patulibacter:name=N334502:ref_name_counter=])0.644:0.0161339[&&NHX:Sample_counter=:Type_counter=GTDB--4:capture_class_counter=:capture_domain_counter=:capture_family_counter=:capture_genus_counter=:capture_order_counter=:capture_phylum_counter=:capture_species_counter=:evoltype=D:gtdb_class_counter=c__Thermoleophilia--4:gtdb_domain_counter=d__Bacteria--4:gtdb_family_counter=f__Solirubrobacteraceae--4:gtdb_genus_counter=g__Patulibacter--4:gtdb_order_counter=o__Solirubrobacterales--4:gtdb_phylum_counter=p__Actinobacteriota--4:gtdb_species_counter=s__Patulibacter americanus--2||s__Patulibacter sp017916475--2:heptad_counter=MCP-40H--1||MCP-44H--3:lbd_counter=:lca=d__Bacteria:lca_tree=g__Patulibacter:name=N334503:ref_name_counter=])0.852:0.0178936[&&NHX:Sample_counter=:Type_counter=GTDB--6:capture_class_counter=:capture_domain_counter=:capture_family_counter=:capture_genus_counter=:capture_order_counter=:capture_phylum_counter=:capture_species_counter=:evoltype=D:gtdb_class_counter=c__Thermoleophilia--6:gtdb_domain_counter=d__Bacteria--6:gtdb_family_counter=f__Solirubrobacteraceae--6:gtdb_genus_counter=g__Patulibacter--6:gtdb_order_counter=o__Solirubrobacterales--6:gtdb_phylum_counter=p__Actinobacteriota--6:gtdb_species_counter=s__Patulibacter americanus--4||s__Patulibacter sp017916475--2:heptad_counter=MCP-40H--1||MCP-44H--5:lbd_counter=:lca=d__Bacteria:lca_tree=g__Patulibacter:name=N334504:ref_name_counter=],((88c231b5-1022-4815-841b-e7810019aa97_1@MCPsignal.181.355:0.0392789[&&NHX:Sample=rhizpot1:Type=capture:capture_class=c__Holophagae:capture_domain=d__Bacteria:capture_family=f__Holophagaceae:capture_genus=g__Geothrix:capture_order=o__Holophagales:capture_phylum=p__Acidobacteriota:capture_species=s__Geothrix sp016195985:heptad=MCP-44H],(a602edd6-a198-4816-9604-d8922b049126_3@MCPsignal.331.458:0.0328416[&&NHX:Sample=rhizpot3:Type=capture:capture_class=c__Thermoleophilia:capture_domain=d__Bacteria:capture_family=f__Solirubrobacteraceae:capture_genus=g__Patulibacter:capture_order=o__Solirubrobacterales:capture_phylum=p__Actinobacteriota:capture_species=s__Patulibacter americanus:heptad=MCP-44H],(95e2eec7-c19c-4091-97b8-ad3a8bbef34b_3@MCPsignal.382.507:0.0139134[&&NHX:Sample=rhizpot1:Type=capture:besthit=76.2:bitscore=144.0:capture_class=c__Gammaproteobacteria:capture_domain=d__Bacteria:capture_family=f__Oleiphilaceae:capture_genus=g__Marinobacter_A:capture_order=o__Pseudomonadales:capture_phylum=p__Proteobacteria:capture_species=s__Marinobacter_A bohaiensis:evalue=2.1e-44:gapopen=1.0:heptad=MCP-44H:length=122.0:mismatch=28.0:qcovhsp=97.6:qend=124.0:qstart=3.0:ref_name=RS_GCF_017916475.1_protein.faa_NZ_JAFMTB010000001.1_408@PF00015_full_PFAM.365.557:scovhsp=63.0:send=134.0:sstart=14.0],84a824f5-57ac-4c6d-b441-e559722bc88c_3@MCPsignal.23.198:0.0377914[&&NHX:Sample=rhizpot1:Type=capture:capture_class=c__Gammaproteobacteria:capture_domain=d__Bacteria:capture_family=f__Oleiphilaceae:capture_genus=g__Marinobacter_A:capture_order=o__Pseudomonadales:capture_phylum=p__Proteobacteria:capture_species=s__Marinobacter_A bohaiensis:heptad=MCP-44H])0.693:0.00520056[&&NHX:Sample_counter=rhizpot1--2:Type_counter=capture--2:besthit_avg=76.2:besthit_max=76.2:besthit_min=76.2:besthit_std=0:besthit_sum=76.2:bitscore_avg=144.0:bitscore_max=144.0:bitscore_min=144.0:bitscore_std=0:bitscore_sum=144.0:capture_class_counter=c__Gammaproteobacteria--2:capture_domain_counter=d__Bacteria--2:capture_family_counter=f__Oleiphilaceae--2:capture_genus_counter=g__Marinobacter_A--2:capture_order_counter=o__Pseudomonadales--2:capture_phylum_counter=p__Proteobacteria--2:capture_species_counter=s__Marinobacter_A bohaiensis--2:evalue_avg=2.1e-44:evalue_max=2.1e-44:evalue_min=2.1e-44:evalue_std=0:evalue_sum=2.1e-44:gapopen_avg=1.0:gapopen_max=1.0:gapopen_min=1.0:gapopen_std=0:gapopen_sum=1.0:gtdb_class_counter=:gtdb_domain_counter=:gtdb_family_counter=:gtdb_genus_counter=:gtdb_order_counter=:gtdb_phylum_counter=:gtdb_species_counter=:heptad_counter=MCP-44H--2:lbd_counter=:length_avg=122.0:length_max=122.0:length_min=122.0:length_std=0:length_sum=122.0:mismatch_avg=28.0:mismatch_max=28.0:mismatch_min=28.0:mismatch_std=0:mismatch_sum=28.0:name=N334509:qcovhsp_avg=97.6:qcovhsp_max=97.6:qcovhsp_min=97.6:qcovhsp_std=0:qcovhsp_sum=97.6:qend_avg=124.0:qend_max=124.0:qend_min=124.0:qend_std=0:qend_sum=124.0:qstart_avg=3.0:qstart_max=3.0:qstart_min=3.0:qstart_std=0:qstart_sum=3.0:ref_name_counter=RS_GCF_017916475.1_protein.faa_NZ_JAFMTB010000001.1_408@PF00015_full_PFAM.365.557--1:scovhsp_avg=63.0:scovhsp_max=63.0:scovhsp_min=63.0:scovhsp_std=0:scovhsp_sum=63.0:send_avg=134.0:send_max=134.0:send_min=134.0:send_std=0:send_sum=134.0:sstart_avg=14.0:sstart_max=14.0:sstart_min=14.0:sstart_std=0:sstart_sum=14.0])0.985:0.0693348[&&NHX:Sample_counter=rhizpot1--2||rhizpot3--1:Type_counter=capture--3:besthit_avg=76.2:besthit_max=76.2:besthit_min=76.2:besthit_std=0:besthit_sum=76.2:bitscore_avg=144.0:bitscore_max=144.0:bitscore_min=144.0:bitscore_std=0:bitscore_sum=144.0:capture_class_counter=c__Gammaproteobacteria--2||c__Thermoleophilia--1:capture_domain_counter=d__Bacteria--3:capture_family_counter=f__Oleiphilaceae--2||f__Solirubrobacteraceae--1:capture_genus_counter=g__Marinobacter_A--2||g__Patulibacter--1:capture_order_counter=o__Pseudomonadales--2||o__Solirubrobacterales--1:capture_phylum_counter=p__Actinobacteriota--1||p__Proteobacteria--2:capture_species_counter=s__Marinobacter_A bohaiensis--2||s__Patulibacter americanus--1:evalue_avg=2.1e-44:evalue_max=2.1e-44:evalue_min=2.1e-44:evalue_std=0:evalue_sum=2.1e-44:gapopen_avg=1.0:gapopen_max=1.0:gapopen_min=1.0:gapopen_std=0:gapopen_sum=1.0:gtdb_class_counter=:gtdb_domain_counter=:gtdb_family_counter=:gtdb_genus_counter=:gtdb_order_counter=:gtdb_phylum_counter=:gtdb_species_counter=:heptad_counter=MCP-44H--3:lbd_counter=:length_avg=122.0:length_max=122.0:length_min=122.0:length_std=0:length_sum=122.0:mismatch_avg=28.0:mismatch_max=28.0:mismatch_min=28.0:mismatch_std=0:mismatch_sum=28.0:name=N334510:qcovhsp_avg=97.6:qcovhsp_max=97.6:qcovhsp_min=97.6:qcovhsp_std=0:qcovhsp_sum=97.6:qend_avg=124.0:qend_max=124.0:qend_min=124.0:qend_std=0:qend_sum=124.0:qstart_avg=3.0:qstart_max=3.0:qstart_min=3.0:qstart_std=0:qstart_sum=3.0:ref_name_counter=RS_GCF_017916475.1_protein.faa_NZ_JAFMTB010000001.1_408@PF00015_full_PFAM.365.557--1:scovhsp_avg=63.0:scovhsp_max=63.0:scovhsp_min=63.0:scovhsp_std=0:scovhsp_sum=63.0:send_avg=134.0:send_max=134.0:send_min=134.0:send_std=0:send_sum=134.0:sstart_avg=14.0:sstart_max=14.0:sstart_min=14.0:sstart_std=0:sstart_sum=14.0])0.92:0.0265224[&&NHX:Sample_counter=rhizpot1--3||rhizpot3--1:Type_counter=capture--4:besthit_avg=76.2:besthit_max=76.2:besthit_min=76.2:besthit_std=0:besthit_sum=76.2:bitscore_avg=144.0:bitscore_max=144.0:bitscore_min=144.0:bitscore_std=0:bitscore_sum=144.0:capture_class_counter=c__Gammaproteobacteria--2||c__Holophagae--1||c__Thermoleophilia--1:capture_domain_counter=d__Bacteria--4:capture_family_counter=f__Holophagaceae--1||f__Oleiphilaceae--2||f__Solirubrobacteraceae--1:capture_genus_counter=g__Geothrix--1||g__Marinobacter_A--2||g__Patulibacter--1:capture_order_counter=o__Holophagales--1||o__Pseudomonadales--2||o__Solirubrobacterales--1:capture_phylum_counter=p__Acidobacteriota--1||p__Actinobacteriota--1||p__Proteobacteria--2:capture_species_counter=s__Geothrix sp016195985--1||s__Marinobacter_A bohaiensis--2||s__Patulibacter americanus--1:evalue_avg=2.1e-44:evalue_max=2.1e-44:evalue_min=2.1e-44:evalue_std=0:evalue_sum=2.1e-44:gapopen_avg=1.0:gapopen_max=1.0:gapopen_min=1.0:gapopen_std=0:gapopen_sum=1.0:gtdb_class_counter=:gtdb_domain_counter=:gtdb_family_counter=:gtdb_genus_counter=:gtdb_order_counter=:gtdb_phylum_counter=:gtdb_species_counter=:heptad_counter=MCP-44H--4:lbd_counter=:length_avg=122.0:length_max=122.0:length_min=122.0:length_std=0:length_sum=122.0:mismatch_avg=28.0:mismatch_max=28.0:mismatch_min=28.0:mismatch_std=0:mismatch_sum=28.0:name=N334511:qcovhsp_avg=97.6:qcovhsp_max=97.6:qcovhsp_min=97.6:qcovhsp_std=0:qcovhsp_sum=97.6:qend_avg=124.0:qend_max=124.0:qend_min=124.0:qend_std=0:qend_sum=124.0:qstart_avg=3.0:qstart_max=3.0:qstart_min=3.0:qstart_std=0:qstart_sum=3.0:ref_name_counter=RS_GCF_017916475.1_protein.faa_NZ_JAFMTB010000001.1_408@PF00015_full_PFAM.365.557--1:scovhsp_avg=63.0:scovhsp_max=63.0:scovhsp_min=63.0:scovhsp_std=0:scovhsp_sum=63.0:send_avg=134.0:send_max=134.0:send_min=134.0:send_std=0:send_sum=134.0:sstart_avg=14.0:sstart_max=14.0:sstart_min=14.0:sstart_std=0:sstart_sum=14.0],(((9b021b1d-cac0-49a3-970b-fdc35723cd64_4@MCPsignal.59.242:0.0771964[&&NHX:Sample=rhizpot1:Type=capture:capture_class=c__Alphaproteobacteria:capture_domain=d__Bacteria:capture_family=f__Rhizobiaceae:capture_genus=g__Rhizobium:capture_order=o__Rhizobiales:capture_phylum=p__Proteobacteria:capture_species=s__Rhizobium pisi:heptad=MCP-44H],(((fbd68e96-6bc0-4754-b19a-b1e70ad0c334_4@MCPsignal.179.363:0.0039821[&&NHX:Sample=rhizpot3:Type=capture:besthit=58.3:bitscore=159.0:capture_class=c__Gammaproteobacteria:capture_domain=d__Bacteria:capture_family=f__Pseudomonadaceae:capture_genus=g__Pseudomonas_E:capture_order=o__Pseudomonadales:capture_phylum=p__Proteobacteria:capture_species=s__Pseudomonas_E sp000761545:evalue=2.36e-49:gapopen=0.0:heptad=MCP-44H:length=180.0:mismatch=75.0:qcovhsp=97.8:qend=182.0:qstart=3.0:ref_name=RS_GCF_017916475.1_protein.faa_NZ_JAFMTB010000001.1_408@PF00015_full_PFAM.365.557:scovhsp=93.8:send=192.0:sstart=13.0],(((333d8e26-82f6-4a3a-8931-888e6efaa619_5@MCPsignal.331.442:0.00686009[&&NHX:Sample=rhizpot1:Type=capture:capture_class=c__Gammaproteobacteria:capture_domain=d__Bacteria:capture_family=f__Xanthomonadaceae:capture_genus=g__Xanthomonas_A:capture_order=o__Xanthomonadales:capture_phylum=p__Proteobacteria:capture_species=s__Xanthomonas_A sacchari:heptad=MCP-44H],((a66ad64e-4a8b-4267-bb99-6853e07bf2f0_1@MCPsignal.304.456:5e-09[&&NHX:Sample=rhizpot3:Type=capture:besthit=63.8:bitscore=145.0:capture_class=c__Alphaproteobacteria:capture_domain=d__Bacteria:capture_family=f__Xanthobacteraceae:capture_genus=g__Bradyrhizobium:capture_order=o__Rhizobiales:capture_phylum=p__Proteobacteria:capture_species=s__Bradyrhizobium sp900114915:evalue=2.9e-44:gapopen=0.0:heptad=MCP-44H:length=152.0:mismatch=55.0:qcovhsp=100.0:qend=152.0:qstart=1.0:ref_name=RS_GCF_017916475.1_protein.faa_NZ_JAFMTB010000001.1_408@PF00015_full_PFAM.365.557:scovhsp=79.2:send=164.0:sstart=13.0],f5255e36-2591-41cf-a7c7-86a41b456073_5@MCPsignal.90.192:5e-09[&&NHX:Sample=rhizpot3:Type=capture:capture_class=c__Myxococcia:capture_domain=d__Bacteria:capture_family=f__Anaeromyxobacteraceae:capture_genus=g__R267:capture_order=o__Myxococcales:capture_phylum=p__Myxococcota:capture_species=s__R267 sp001768075:heptad=MCP-44H])0.888:0.00826204[&&NHX:Sample_counter=rhizpot3--2:Type_counter=capture--2:besthit_avg=63.8:besthit_max=63.8:besthit_min=63.8:besthit_std=0:besthit_sum=63.8:bitscore_avg=145.0:bitscore_max=145.0:bitscore_min=145.0:bitscore_std=0:bitscore_sum=145.0:capture_class_counter=c__Alphaproteobacteria--1||c__Myxococcia--1:capture_domain_counter=d__Bacteria--2:capture_family_counter=f__Anaeromyxobacteraceae--1||f__Xanthobacteraceae--1:capture_genus_counter=g__Bradyrhizobium--1||g__R267--1:capture_order_counter=o__Myxococcales--1||o__Rhizobiales--1:capture_phylum_counter=p__Myxococcota--1||p__Proteobacteria--1:capture_species_counter=s__Bradyrhizobium sp900114915--1||s__R267 sp001768075--1:evalue_avg=2.9e-44:evalue_max=2.9e-44:evalue_min=2.9e-44:evalue_std=0:evalue_sum=2.9e-44:gapopen_avg=0.0:gapopen_max=0.0:gapopen_min=0.0:gapopen_std=0:gapopen_sum=0.0:gtdb_class_counter=:gtdb_domain_counter=:gtdb_family_counter=:gtdb_genus_counter=:gtdb_order_counter=:gtdb_phylum_counter=:gtdb_species_counter=:heptad_counter=MCP-44H--2:lbd_counter=:length_avg=152.0:length_max=152.0:length_min=152.0:length_std=0:length_sum=152.0:mismatch_avg=55.0:mismatch_max=55.0:mismatch_min=55.0:mismatch_std=0:mismatch_sum=55.0:name=N334517:qcovhsp_avg=100.0:qcovhsp_max=100.0:qcovhsp_min=100.0:qcovhsp_std=0:qcovhsp_sum=100.0:qend_avg=152.0:qend_max=152.0:qend_min=152.0:qend_std=0:qend_sum=152.0:qstart_avg=1.0:qstart_max=1.0:qstart_min=1.0:qstart_std=0:qstart_sum=1.0:ref_name_counter=RS_GCF_017916475.1_protein.faa_NZ_JAFMTB010000001.1_408@PF00015_full_PFAM.365.557--1:scovhsp_avg=79.2:scovhsp_max=79.2:scovhsp_min=79.2:scovhsp_std=0:scovhsp_sum=79.2:send_avg=164.0:send_max=164.0:send_min=164.0:send_std=0:send_sum=164.0:sstart_avg=13.0:sstart_max=13.0:sstart_min=13.0:sstart_std=0:sstart_sum=13.0],(50d50b19-3977-49b8-ac1f-e2cc46e2e70a_5@MCPsignal.56.238:0[&&NHX:Sample=rhizpot1:Type=capture:capture_class=c__Holophagae:capture_domain=d__Bacteria:capture_family=f__Holophagaceae:capture_genus=g__Holophaga:capture_order=o__Holophagales:capture_phylum=p__Acidobacteriota:capture_species=s__Holophaga sp002319925:heptad=MCP-44H],a8e08f82-ff11-4614-807f-d8cc43bcdb74_4@MCPsignal.167.349:0[&&NHX:Sample=rhizpot3:Type=capture:capture_class=c__Thermoleophilia:capture_domain=d__Bacteria:capture_family=f__Solirubrobacteraceae:capture_genus=g__Patulibacter:capture_order=o__Solirubrobacterales:capture_phylum=p__Actinobacteriota:capture_species=s__Patulibacter americanus:heptad=MCP-44H]):0.0120584[&&NHX:Sample_counter=rhizpot1--1||rhizpot3--1:Type_counter=capture--2:capture_class_counter=c__Holophagae--1||c__Thermoleophilia--1:capture_domain_counter=d__Bacteria--2:capture_family_counter=f__Holophagaceae--1||f__Solirubrobacteraceae--1:capture_genus_counter=g__Holophaga--1||g__Patulibacter--1:capture_order_counter=o__Holophagales--1||o__Solirubrobacterales--1:capture_phylum_counter=p__Acidobacteriota--1||p__Actinobacteriota--1:capture_species_counter=s__Holophaga sp002319925--1||s__Patulibacter americanus--1:gtdb_class_counter=:gtdb_domain_counter=:gtdb_family_counter=:gtdb_genus_counter=:gtdb_order_counter=:gtdb_phylum_counter=:gtdb_species_counter=:heptad_counter=MCP-44H--2:lbd_counter=:name=N334520:ref_name_counter=])0:5e-09[&&NHX:Sample_counter=rhizpot1--1||rhizpot3--3:Type_counter=capture--4:besthit_avg=63.8:besthit_max=63.8:besthit_min=63.8:besthit_std=0:besthit_sum=63.8:bitscore_avg=145.0:bitscore_max=145.0:bitscore_min=145.0:bitscore_std=0:bitscore_sum=145.0:capture_class_counter=c__Alphaproteobacteria--1||c__Holophagae--1||c__Myxococcia--1||c__Thermoleophilia--1:capture_domain_counter=d__Bacteria--4:capture_family_counter=f__Anaeromyxobacteraceae--1||f__Holophagaceae--1||f__Solirubrobacteraceae--1||f__Xanthobacteraceae--1:capture_genus_counter=g__Bradyrhizobium--1||g__Holophaga--1||g__Patulibacter--1||g__R267--1:capture_order_counter=o__Holophagales--1||o__Myxococcales--1||o__Rhizobiales--1||o__Solirubrobacterales--1:capture_phylum_counter=p__Acidobacteriota--1||p__Actinobacteriota--1||p__Myxococcota--1||p__Proteobacteria--1:capture_species_counter=s__Bradyrhizobium sp900114915--1||s__Holophaga sp002319925--1||s__Patulibacter americanus--1||s__R267 sp001768075--1:evalue_avg=2.9e-44:evalue_max=2.9e-44:evalue_min=2.9e-44:evalue_std=0:evalue_sum=2.9e-44:gapopen_avg=0.0:gapopen_max=0.0:gapopen_min=0.0:gapopen_std=0:gapopen_sum=0.0:gtdb_class_counter=:gtdb_domain_counter=:gtdb_family_counter=:gtdb_genus_counter=:gtdb_order_counter=:gtdb_phylum_counter=:gtdb_species_counter=:heptad_counter=MCP-44H--4:lbd_counter=:length_avg=152.0:length_max=152.0:length_min=152.0:length_std=0:length_sum=152.0:mismatch_avg=55.0:mismatch_max=55.0:mismatch_min=55.0:mismatch_std=0:mismatch_sum=55.0:name=N334521:qcovhsp_avg=100.0:qcovhsp_max=100.0:qcovhsp_min=100.0:qcovhsp_std=0:qcovhsp_sum=100.0:qend_avg=152.0:qend_max=152.0:qend_min=152.0:qend_std=0:qend_sum=152.0:qstart_avg=1.0:qstart_max=1.0:qstart_min=1.0:qstart_std=0:qstart_sum=1.0:ref_name_counter=RS_GCF_017916475.1_protein.faa_NZ_JAFMTB010000001.1_408@PF00015_full_PFAM.365.557--1:scovhsp_avg=79.2:scovhsp_max=79.2:scovhsp_min=79.2:scovhsp_std=0:scovhsp_sum=79.2:send_avg=164.0:send_max=164.0:send_min=164.0:send_std=0:send_sum=164.0:sstart_avg=13.0:sstart_max=13.0:sstart_min=13.0:sstart_std=0:sstart_sum=13.0])0.964:0.0211715[&&NHX:Sample_counter=rhizpot1--2||rhizpot3--3:Type_counter=capture--5:besthit_avg=63.8:besthit_max=63.8:besthit_min=63.8:besthit_std=0:besthit_sum=63.8:bitscore_avg=145.0:bitscore_max=145.0:bitscore_min=145.0:bitscore_std=0:bitscore_sum=145.0:capture_class_counter=c__Alphaproteobacteria--1||c__Gammaproteobacteria--1||c__Holophagae--1||c__Myxococcia--1||c__Thermoleophilia--1:capture_domain_counter=d__Bacteria--5:capture_family_counter=f__Anaeromyxobacteraceae--1||f__Holophagaceae--1||f__Solirubrobacteraceae--1||f__Xanthobacteraceae--1||f__Xanthomonadaceae--1:capture_genus_counter=g__Bradyrhizobium--1||g__Holophaga--1||g__Patulibacter--1||g__R267--1||g__Xanthomonas_A--1:capture_order_counter=o__Holophagales--1||o__Myxococcales--1||o__Rhizobiales--1||o__Solirubrobacterales--1||o__Xanthomonadales--1:capture_phylum_counter=p__Acidobacteriota--1||p__Actinobacteriota--1||p__Myxococcota--1||p__Proteobacteria--2:capture_species_counter=s__Bradyrhizobium sp900114915--1||s__Holophaga sp002319925--1||s__Patulibacter americanus--1||s__R267 sp001768075--1||s__Xanthomonas_A sacchari--1:evalue_avg=2.9e-44:evalue_max=2.9e-44:evalue_min=2.9e-44:evalue_std=0:evalue_sum=2.9e-44:gapopen_avg=0.0:gapopen_max=0.0:gapopen_min=0.0:gapopen_std=0:gapopen_sum=0.0:gtdb_class_counter=:gtdb_domain_counter=:gtdb_family_counter=:gtdb_genus_counter=:gtdb_order_counter=:gtdb_phylum_counter=:gtdb_species_counter=:heptad_counter=MCP-44H--5:lbd_counter=:length_avg=152.0:length_max=152.0:length_min=152.0:length_std=0:length_sum=152.0:mismatch_avg=55.0:mismatch_max=55.0:mismatch_min=55.0:mismatch_std=0:mismatch_sum=55.0:name=N334522:qcovhsp_avg=100.0:qcovhsp_max=100.0:qcovhsp_min=100.0:qcovhsp_std=0:qcovhsp_sum=100.0:qend_avg=152.0:qend_max=152.0:qend_min=152.0:qend_std=0:qend_sum=152.0:qstart_avg=1.0:qstart_max=1.0:qstart_min=1.0:qstart_std=0:qstart_sum=1.0:ref_name_counter=RS_GCF_017916475.1_protein.faa_NZ_JAFMTB010000001.1_408@PF00015_full_PFAM.365.557--1:scovhsp_avg=79.2:scovhsp_max=79.2:scovhsp_min=79.2:scovhsp_std=0:scovhsp_sum=79.2:send_avg=164.0:send_max=164.0:send_min=164.0:send_std=0:send_sum=164.0:sstart_avg=13.0:sstart_max=13.0:sstart_min=13.0:sstart_std=0:sstart_sum=13.0],a00d38c5-2d87-4147-b4f0-d7a94cae695e_4@MCPsignal.443.564:5e-09[&&NHX:Sample=rhizpot3:Type=capture:besthit=50.4:bitscore=90.5:capture_class=c__Holophagae:capture_domain=d__Bacteria:capture_family=f__Holophagaceae:capture_genus=g__Holophaga:capture_order=o__Holophagales:capture_phylum=p__Acidobacteriota:capture_species=s__Holophaga sp002297665:evalue=3.17e-23:gapopen=0.0:heptad=MCP-44H:length=121.0:mismatch=60.0:qcovhsp=100.0:qend=121.0:qstart=1.0:ref_name=RS_GCF_017916475.1_protein.faa_NZ_JAFMTB010000002.1_530@PF00015_full_PFAM.363.555:scovhsp=63.0:send=191.0:sstart=71.0])0.954:0.0213464[&&NHX:Sample_counter=rhizpot1--2||rhizpot3--4:Type_counter=capture--6:besthit_avg=57.099999999999994:besthit_max=63.8:besthit_min=50.4:besthit_std=9.475230867899736:besthit_sum=114.19999999999999:bitscore_avg=117.75:bitscore_max=145.0:bitscore_min=90.5:bitscore_std=38.53731957466684:bitscore_sum=235.5:capture_class_counter=c__Alphaproteobacteria--1||c__Gammaproteobacteria--1||c__Holophagae--2||c__Myxococcia--1||c__Thermoleophilia--1:capture_domain_counter=d__Bacteria--6:capture_family_counter=f__Anaeromyxobacteraceae--1||f__Holophagaceae--2||f__Solirubrobacteraceae--1||f__Xanthobacteraceae--1||f__Xanthomonadaceae--1:capture_genus_counter=g__Bradyrhizobium--1||g__Holophaga--2||g__Patulibacter--1||g__R267--1||g__Xanthomonas_A--1:capture_order_counter=o__Holophagales--2||o__Myxococcales--1||o__Rhizobiales--1||o__Solirubrobacterales--1||o__Xanthomonadales--1:capture_phylum_counter=p__Acidobacteriota--2||p__Actinobacteriota--1||p__Myxococcota--1||p__Proteobacteria--2:capture_species_counter=s__Bradyrhizobium sp900114915--1||s__Holophaga sp002297665--1||s__Holophaga sp002319925--1||s__Patulibacter americanus--1||s__R267 sp001768075--1||s__Xanthomonas_A sacchari--1:evalue_avg=1.585e-23:evalue_max=3.17e-23:evalue_min=2.9e-44:evalue_std=2.241528496361356e-23:evalue_sum=3.17e-23:gapopen_avg=0.0:gapopen_max=0.0:gapopen_min=0.0:gapopen_std=0.0:gapopen_sum=0.0:gtdb_class_counter=:gtdb_domain_counter=:gtdb_family_counter=:gtdb_genus_counter=:gtdb_order_counter=:gtdb_phylum_counter=:gtdb_species_counter=:heptad_counter=MCP-44H--6:lbd_counter=:length_avg=136.5:length_max=152.0:length_min=121.0:length_std=21.920310216782973:length_sum=273.0:mismatch_avg=57.5:mismatch_max=60.0:mismatch_min=55.0:mismatch_std=3.5355339059327378:mismatch_sum=115.0:name=N334524:qcovhsp_avg=100.0:qcovhsp_max=100.0:qcovhsp_min=100.0:qcovhsp_std=0.0:qcovhsp_sum=200.0:qend_avg=136.5:qend_max=152.0:qend_min=121.0:qend_std=21.920310216782973:qend_sum=273.0:qstart_avg=1.0:qstart_max=1.0:qstart_min=1.0:qstart_std=0.0:qstart_sum=2.0:ref_name_counter=RS_GCF_017916475.1_protein.faa_NZ_JAFMTB010000001.1_408@PF00015_full_PFAM.365.557--1||RS_GCF_017916475.1_protein.faa_NZ_JAFMTB010000002.1_530@PF00015_full_PFAM.363.555--1:scovhsp_avg=71.1:scovhsp_max=79.2:scovhsp_min=63.0:scovhsp_std=11.455129855222072:scovhsp_sum=142.2:send_avg=177.5:send_max=191.0:send_min=164.0:send_std=19.091883092036785:send_sum=355.0:sstart_avg=42.0:sstart_max=71.0:sstart_min=13.0:sstart_std=41.012193308819754:sstart_sum=84.0],a93358cb-0b7c-49d0-90f4-ad75b5de114d_1@MCPsignal.182.366:0.00397962[&&NHX:Sample=rhizpot1:Type=capture:besthit=55.0:bitscore=148.0:capture_class=c__Dormibacteria:capture_domain=d__Bacteria:capture_family=f__UBA8260:capture_genus=g__UBA8260:capture_order=o__UBA8260:capture_phylum=p__Dormibacterota:capture_species=s__UBA8260 sp003134115:evalue=8.06e-45:gapopen=0.0:heptad=MCP-44H:length=180.0:mismatch=81.0:qcovhsp=97.8:qend=182.0:qstart=3.0:ref_name=RS_GCF_017916475.1_protein.faa_NZ_JAFMTB010000001.1_408@PF00015_full_PFAM.365.557:scovhsp=93.8:send=192.0:sstart=13.0])0:5e-09[&&NHX:Sample_counter=rhizpot1--3||rhizpot3--4:Type_counter=capture--7:besthit_avg=56.4:besthit_max=63.8:besthit_min=50.4:besthit_std=6.808817812219679:besthit_sum=169.2:bitscore_avg=127.83333333333333:bitscore_max=148.0:bitscore_min=90.5:bitscore_std=32.366392034536894:bitscore_sum=383.5:capture_class_counter=c__Alphaproteobacteria--1||c__Dormibacteria--1||c__Gammaproteobacteria--1||c__Holophagae--2||c__Myxococcia--1||c__Thermoleophilia--1:capture_domain_counter=d__Bacteria--7:capture_family_counter=f__Anaeromyxobacteraceae--1||f__Holophagaceae--2||f__Solirubrobacteraceae--1||f__UBA8260--1||f__Xanthobacteraceae--1||f__Xanthomonadaceae--1:capture_genus_counter=g__Bradyrhizobium--1||g__Holophaga--2||g__Patulibacter--1||g__R267--1||g__UBA8260--1||g__Xanthomonas_A--1:capture_order_counter=o__Holophagales--2||o__Myxococcales--1||o__Rhizobiales--1||o__Solirubrobacterales--1||o__UBA8260--1||o__Xanthomonadales--1:capture_phylum_counter=p__Acidobacteriota--2||p__Actinobacteriota--1||p__Dormibacterota--1||p__Myxococcota--1||p__Proteobacteria--2:capture_species_counter=s__Bradyrhizobium sp900114915--1||s__Holophaga sp002297665--1||s__Holophaga sp002319925--1||s__Patulibacter americanus--1||s__R267 sp001768075--1||s__UBA8260 sp003134115--1||s__Xanthomonas_A sacchari--1:evalue_avg=1.0566666666666667e-23:evalue_max=3.17e-23:evalue_min=8.06e-45:evalue_std=1.8302003533311138e-23:evalue_sum=3.17e-23:gapopen_avg=0.0:gapopen_max=0.0:gapopen_min=0.0:gapopen_std=0.0:gapopen_sum=0.0:gtdb_class_counter=:gtdb_domain_counter=:gtdb_family_counter=:gtdb_genus_counter=:gtdb_order_counter=:gtdb_phylum_counter=:gtdb_species_counter=:heptad_counter=MCP-44H--7:lbd_counter=:length_avg=151.0:length_max=180.0:length_min=121.0:length_std=29.512709126747414:length_sum=453.0:mismatch_avg=65.33333333333333:mismatch_max=81.0:mismatch_min=55.0:mismatch_std=13.79613472438325:mismatch_sum=196.0:name=N334526:qcovhsp_avg=99.26666666666667:qcovhsp_max=100.0:qcovhsp_min=97.8:qcovhsp_std=1.2701705922171784:qcovhsp_sum=297.8:qend_avg=151.66666666666666:qend_max=182.0:qend_min=121.0:qend_std=30.501366089625122:qend_sum=455.0:qstart_avg=1.6666666666666667:qstart_max=3.0:qstart_min=1.0:qstart_std=1.1547005383792517:qstart_sum=5.0:ref_name_counter=RS_GCF_017916475.1_protein.faa_NZ_JAFMTB010000001.1_408@PF00015_full_PFAM.365.557--2||RS_GCF_017916475.1_protein.faa_NZ_JAFMTB010000002.1_530@PF00015_full_PFAM.363.555--1:scovhsp_avg=78.66666666666667:scovhsp_max=93.8:scovhsp_min=63.0:scovhsp_std=15.406924849993048:scovhsp_sum=236.0:send_avg=182.33333333333334:send_max=192.0:send_min=164.0:send_std=15.88500340992514:send_sum=547.0:sstart_avg=32.333333333333336:sstart_max=71.0:sstart_min=13.0:sstart_std=33.48631561299829:sstart_sum=97.0])0:5e-09[&&NHX:Sample_counter=rhizpot1--3||rhizpot3--5:Type_counter=capture--8:besthit_avg=56.875:besthit_max=63.8:besthit_min=50.4:besthit_std=5.639961583793515:besthit_sum=227.5:bitscore_avg=135.625:bitscore_max=159.0:bitscore_min=90.5:bitscore_std=30.679458382876753:bitscore_sum=542.5:capture_class_counter=c__Alphaproteobacteria--1||c__Dormibacteria--1||c__Gammaproteobacteria--2||c__Holophagae--2||c__Myxococcia--1||c__Thermoleophilia--1:capture_domain_counter=d__Bacteria--8:capture_family_counter=f__Anaeromyxobacteraceae--1||f__Holophagaceae--2||f__Pseudomonadaceae--1||f__Solirubrobacteraceae--1||f__UBA8260--1||f__Xanthobacteraceae--1||f__Xanthomonadaceae--1:capture_genus_counter=g__Bradyrhizobium--1||g__Holophaga--2||g__Patulibacter--1||g__Pseudomonas_E--1||g__R267--1||g__UBA8260--1||g__Xanthomonas_A--1:capture_order_counter=o__Holophagales--2||o__Myxococcales--1||o__Pseudomonadales--1||o__Rhizobiales--1||o__Solirubrobacterales--1||o__UBA8260--1||o__Xanthomonadales--1:capture_phylum_counter=p__Acidobacteriota--2||p__Actinobacteriota--1||p__Dormibacterota--1||p__Myxococcota--1||p__Proteobacteria--3:capture_species_counter=s__Bradyrhizobium sp900114915--1||s__Holophaga sp002297665--1||s__Holophaga sp002319925--1||s__Patulibacter americanus--1||s__Pseudomonas_E sp000761545--1||s__R267 sp001768075--1||s__UBA8260 sp003134115--1||s__Xanthomonas_A sacchari--1:evalue_avg=7.925e-24:evalue_max=3.17e-23:evalue_min=2.36e-49:evalue_std=1.585e-23:evalue_sum=3.17e-23:gapopen_avg=0.0:gapopen_max=0.0:gapopen_min=0.0:gapopen_std=0.0:gapopen_sum=0.0:gtdb_class_counter=:gtdb_domain_counter=:gtdb_family_counter=:gtdb_genus_counter=:gtdb_order_counter=:gtdb_phylum_counter=:gtdb_species_counter=:heptad_counter=MCP-44H--8:lbd_counter=:length_avg=158.25:length_max=180.0:length_min=121.0:length_std=28.1232406857152:length_sum=633.0:mismatch_avg=67.75:mismatch_max=81.0:mismatch_min=55.0:mismatch_std=12.257650672131263:mismatch_sum=271.0:name=N334527:qcovhsp_avg=98.9:qcovhsp_max=100.0:qcovhsp_min=97.8:qcovhsp_std=1.2701705922171784:qcovhsp_sum=395.6:qend_avg=159.25:qend_max=182.0:qend_min=121.0:qend_std=29.159046623646667:qend_sum=637.0:qstart_avg=2.0:qstart_max=3.0:qstart_min=1.0:qstart_std=1.1547005383792515:qstart_sum=8.0:ref_name_counter=RS_GCF_017916475.1_protein.faa_NZ_JAFMTB010000001.1_408@PF00015_full_PFAM.365.557--3||RS_GCF_017916475.1_protein.faa_NZ_JAFMTB010000002.1_530@PF00015_full_PFAM.363.555--1:scovhsp_avg=82.45:scovhsp_max=93.8:scovhsp_min=63.0:scovhsp_std=14.68003178924805:scovhsp_sum=329.8:send_avg=184.75:send_max=192.0:send_min=164.0:send_std=13.841363131329707:send_sum=739.0:sstart_avg=27.5:sstart_max=71.0:sstart_min=13.0:sstart_std=29.0:sstart_sum=110.0],e9729cd2-b617-4056-9ffb-ffc5eb6dba87_3@MCPsignal.298.482:5e-09[&&NHX:Sample=rhizpot2:Type=capture:besthit=53.3:bitscore=141.0:capture_class=c__Dormibacteria:capture_domain=d__Bacteria:capture_family=f__UBA8260:capture_genus=g__UBA8260:capture_order=o__UBA8260:capture_phylum=p__Dormibacterota:capture_species=s__UBA8260 sp003134115:evalue=4.2e-42:gapopen=0.0:heptad=MCP-44H:length=180.0:mismatch=84.0:qcovhsp=97.8:qend=182.0:qstart=3.0:ref_name=RS_GCF_017916475.1_protein.faa_NZ_JAFMTB010000001.1_408@PF00015_full_PFAM.365.557:scovhsp=93.8:send=192.0:sstart=13.0])0.765:0.00565183[&&NHX:Sample_counter=rhizpot1--3||rhizpot2--1||rhizpot3--5:Type_counter=capture--9:besthit_avg=56.160000000000004:besthit_max=63.8:besthit_min=50.4:besthit_std=5.139357936551996:besthit_sum=280.8:bitscore_avg=136.7:bitscore_max=159.0:bitscore_min=90.5:bitscore_std=26.67770604830933:bitscore_sum=683.5:capture_class_counter=c__Alphaproteobacteria--1||c__Dormibacteria--2||c__Gammaproteobacteria--2||c__Holophagae--2||c__Myxococcia--1||c__Thermoleophilia--1:capture_domain_counter=d__Bacteria--9:capture_family_counter=f__Anaeromyxobacteraceae--1||f__Holophagaceae--2||f__Pseudomonadaceae--1||f__Solirubrobacteraceae--1||f__UBA8260--2||f__Xanthobacteraceae--1||f__Xanthomonadaceae--1:capture_genus_counter=g__Bradyrhizobium--1||g__Holophaga--2||g__Patulibacter--1||g__Pseudomonas_E--1||g__R267--1||g__UBA8260--2||g__Xanthomonas_A--1:capture_order_counter=o__Holophagales--2||o__Myxococcales--1||o__Pseudomonadales--1||o__Rhizobiales--1||o__Solirubrobacterales--1||o__UBA8260--2||o__Xanthomonadales--1:capture_phylum_counter=p__Acidobacteriota--2||p__Actinobacteriota--1||p__Dormibacterota--2||p__Myxococcota--1||p__Proteobacteria--3:capture_species_counter=s__Bradyrhizobium sp900114915--1||s__Holophaga sp002297665--1||s__Holophaga sp002319925--1||s__Patulibacter americanus--1||s__Pseudomonas_E sp000761545--1||s__R267 sp001768075--1||s__UBA8260 sp003134115--2||s__Xanthomonas_A sacchari--1:evalue_avg=6.3400000000000004e-24:evalue_max=3.17e-23:evalue_min=2.36e-49:evalue_std=1.417667097734867e-23:evalue_sum=3.17e-23:gapopen_avg=0.0:gapopen_max=0.0:gapopen_min=0.0:gapopen_std=0.0:gapopen_sum=0.0:gtdb_class_counter=:gtdb_domain_counter=:gtdb_family_counter=:gtdb_genus_counter=:gtdb_order_counter=:gtdb_phylum_counter=:gtdb_species_counter=:heptad_counter=MCP-44H--9:lbd_counter=:length_avg=162.6:length_max=180.0:length_min=121.0:length_std=26.225941355840785:length_sum=813.0:mismatch_avg=71.0:mismatch_max=84.0:mismatch_min=55.0:mismatch_std=12.864680330268607:mismatch_sum=355.0:name=N334529:qcovhsp_avg=98.68:qcovhsp_max=100.0:qcovhsp_min=97.8:qcovhsp_std=1.204989626511367:qcovhsp_sum=493.40000000000003:qend_avg=163.8:qend_max=182.0:qend_min=121.0:qend_std=27.224988521577014:qend_sum=819.0:qstart_avg=2.2:qstart_max=3.0:qstart_min=1.0:qstart_std=1.0954451150103321:qstart_sum=11.0:ref_name_counter=RS_GCF_017916475.1_protein.faa_NZ_JAFMTB010000001.1_408@PF00015_full_PFAM.365.557--4||RS_GCF_017916475.1_protein.faa_NZ_JAFMTB010000002.1_530@PF00015_full_PFAM.363.555--1:scovhsp_avg=84.72:scovhsp_max=93.8:scovhsp_min=63.0:scovhsp_std=13.689119767172757:scovhsp_sum=423.6:send_avg=186.2:send_max=192.0:send_min=164.0:send_std=12.417729261020309:send_sum=931.0:sstart_avg=24.6:sstart_max=71.0:sstart_min=13.0:sstart_std=25.93838853899756:sstart_sum=123.0],(1f0a3362-fce7-462a-b4a7-838803161b34_5@MCPsignal.24.160:0.0176163[&&NHX:Sample=rhizpot3:Type=capture:besthit=60.0:bitscore=130.0:capture_class=c__Gammaproteobacteria:capture_domain=d__Bacteria:capture_family=f__Rhodocyclaceae:capture_genus=g__Propionivibrio:capture_order=o__Burkholderiales:capture_phylum=p__Proteobacteria:capture_species=s__Propionivibrio dicarboxylicus:evalue=1.78e-38:gapopen=0.0:heptad=MCP-44H:length=135.0:mismatch=54.0:qcovhsp=99.3:qend=135.0:qstart=1.0:ref_name=RS_GCF_017916475.1_protein.faa_NZ_JAFMTB010000001.1_408@PF00015_full_PFAM.365.557:scovhsp=70.3:send=189.0:sstart=55.0],((733c5078-7447-40dd-bbad-11aff4d22396_6@MCPsignal.22.161:0.00610419[&&NHX:Sample=rhizpot3:Type=capture:capture_class=c__Thermoleophilia:capture_domain=d__Bacteria:capture_family=f__Solirubrobacteraceae:capture_genus=g__Patulibacter:capture_order=o__Solirubrobacterales:capture_phylum=p__Actinobacteriota:capture_species=s__Patulibacter americanus:heptad=MCP-44H],(d9a4a965-b965-4352-b757-95102773be1d_6@MCPsignal.25.157:5e-09[&&NHX:Sample=rhizpot1:Type=capture:capture_class=c__Gammaproteobacteria:capture_domain=d__Bacteria:capture_family=f__Burkholderiaceae:capture_genus=g__Pelomonas:capture_order=o__Burkholderiales:capture_phylum=p__Proteobacteria:capture_species=s__Pelomonas sp003963075:heptad=MCP-44H],093ebcf8-ecc2-470c-b169-440206a5010f_5@MCPsignal.68.172:0.00687842[&&NHX:Sample=rhizpot1:Type=capture:besthit=43.7:bitscore=65.1:capture_class=c__Actinomycetia:capture_domain=d__Bacteria:capture_family=f__Kineosporiaceae:capture_genus=g__R-H-3:capture_order=o__Actinomycetales:capture_phylum=p__Actinobacteriota:capture_species=s__R-H-3 sp002198655:evalue=1.06e-13:gapopen=0.0:heptad=MCP-44H:length=103.0:mismatch=58.0:qcovhsp=99.0:qend=104.0:qstart=2.0:ref_name=RS_GCF_017916475.1_protein.faa_NZ_JAFMTB010000002.1_530@PF00015_full_PFAM.363.555:scovhsp=53.6:send=191.0:sstart=89.0])0.21:0.00636665[&&NHX:Sample_counter=rhizpot1--2:Type_counter=capture--2:besthit_avg=43.7:besthit_max=43.7:besthit_min=43.7:besthit_std=0:besthit_sum=43.7:bitscore_avg=65.1:bitscore_max=65.1:bitscore_min=65.1:bitscore_std=0:bitscore_sum=65.1:capture_class_counter=c__Actinomycetia--1||c__Gammaproteobacteria--1:capture_domain_counter=d__Bacteria--2:capture_family_counter=f__Burkholderiaceae--1||f__Kineosporiaceae--1:capture_genus_counter=g__Pelomonas--1||g__R-H-3--1:capture_order_counter=o__Actinomycetales--1||o__Burkholderiales--1:capture_phylum_counter=p__Actinobacteriota--1||p__Proteobacteria--1:capture_species_counter=s__Pelomonas sp003963075--1||s__R-H-3 sp002198655--1:evalue_avg=1.06e-13:evalue_max=1.06e-13:evalue_min=1.06e-13:evalue_std=0:evalue_sum=1.06e-13:gapopen_avg=0.0:gapopen_max=0.0:gapopen_min=0.0:gapopen_std=0:gapopen_sum=0.0:gtdb_class_counter=:gtdb_domain_counter=:gtdb_family_counter=:gtdb_genus_counter=:gtdb_order_counter=:gtdb_phylum_counter=:gtdb_species_counter=:heptad_counter=MCP-44H--2:lbd_counter=:length_avg=103.0:length_max=103.0:length_min=103.0:length_std=0:length_sum=103.0:mismatch_avg=58.0:mismatch_max=58.0:mismatch_min=58.0:mismatch_std=0:mismatch_sum=58.0:name=N334534:qcovhsp_avg=99.0:qcovhsp_max=99.0:qcovhsp_min=99.0:qcovhsp_std=0:qcovhsp_sum=99.0:qend_avg=104.0:qend_max=104.0:qend_min=104.0:qend_std=0:qend_sum=104.0:qstart_avg=2.0:qstart_max=2.0:qstart_min=2.0:qstart_std=0:qstart_sum=2.0:ref_name_counter=RS_GCF_017916475.1_protein.faa_NZ_JAFMTB010000002.1_530@PF00015_full_PFAM.363.555--1:scovhsp_avg=53.6:scovhsp_max=53.6:scovhsp_min=53.6:scovhsp_std=0:scovhsp_sum=53.6:send_avg=191.0:send_max=191.0:send_min=191.0:send_std=0:send_sum=191.0:sstart_avg=89.0:sstart_max=89.0:sstart_min=89.0:sstart_std=0:sstart_sum=89.0])0:5e-09[&&NHX:Sample_counter=rhizpot1--2||rhizpot3--1:Type_counter=capture--3:besthit_avg=43.7:besthit_max=43.7:besthit_min=43.7:besthit_std=0:besthit_sum=43.7:bitscore_avg=65.1:bitscore_max=65.1:bitscore_min=65.1:bitscore_std=0:bitscore_sum=65.1:capture_class_counter=c__Actinomycetia--1||c__Gammaproteobacteria--1||c__Thermoleophilia--1:capture_domain_counter=d__Bacteria--3:capture_family_counter=f__Burkholderiaceae--1||f__Kineosporiaceae--1||f__Solirubrobacteraceae--1:capture_genus_counter=g__Patulibacter--1||g__Pelomonas--1||g__R-H-3--1:capture_order_counter=o__Actinomycetales--1||o__Burkholderiales--1||o__Solirubrobacterales--1:capture_phylum_counter=p__Actinobacteriota--2||p__Proteobacteria--1:capture_species_counter=s__Patulibacter americanus--1||s__Pelomonas sp003963075--1||s__R-H-3 sp002198655--1:evalue_avg=1.06e-13:evalue_max=1.06e-13:evalue_min=1.06e-13:evalue_std=0:evalue_sum=1.06e-13:gapopen_avg=0.0:gapopen_max=0.0:gapopen_min=0.0:gapopen_std=0:gapopen_sum=0.0:gtdb_class_counter=:gtdb_domain_counter=:gtdb_family_counter=:gtdb_genus_counter=:gtdb_order_counter=:gtdb_phylum_counter=:gtdb_species_counter=:heptad_counter=MCP-44H--3:lbd_counter=:length_avg=103.0:length_max=103.0:length_min=103.0:length_std=0:length_sum=103.0:mismatch_avg=58.0:mismatch_max=58.0:mismatch_min=58.0:mismatch_std=0:mismatch_sum=58.0:name=N334535:qcovhsp_avg=99.0:qcovhsp_max=99.0:qcovhsp_min=99.0:qcovhsp_std=0:qcovhsp_sum=99.0:qend_avg=104.0:qend_max=104.0:qend_min=104.0:qend_std=0:qend_sum=104.0:qstart_avg=2.0:qstart_max=2.0:qstart_min=2.0:qstart_std=0:qstart_sum=2.0:ref_name_counter=RS_GCF_017916475.1_protein.faa_NZ_JAFMTB010000002.1_530@PF00015_full_PFAM.363.555--1:scovhsp_avg=53.6:scovhsp_max=53.6:scovhsp_min=53.6:scovhsp_std=0:scovhsp_sum=53.6:send_avg=191.0:send_max=191.0:send_min=191.0:send_std=0:send_sum=191.0:sstart_avg=89.0:sstart_max=89.0:sstart_min=89.0:sstart_std=0:sstart_sum=89.0],e7d9ea94-f2f3-59a2-9d0d-a9591276b6b4_5@MCPsignal.182.300:5e-09[&&NHX:Sample=rhizpot1:Type=capture:besthit=69.2:bitscore=132.0:capture_class=c__Gammaproteobacteria:capture_domain=d__Bacteria:capture_family=f__Rhodocyclaceae:capture_genus=g__Azonexus:capture_order=o__Burkholderiales:capture_phylum=p__Proteobacteria:capture_species=s__Azonexus sp002470165:evalue=1.58e-39:gapopen=0.0:heptad=MCP-44H:length=117.0:mismatch=36.0:qcovhsp=99.2:qend=118.0:qstart=2.0:ref_name=RS_GCF_017916475.1_protein.faa_NZ_JAFMTB010000001.1_408@PF00015_full_PFAM.365.557:scovhsp=60.9:send=161.0:sstart=45.0])0.767:0.0102521[&&NHX:Sample_counter=rhizpot1--3||rhizpot3--1:Type_counter=capture--4:besthit_avg=56.45:besthit_max=69.2:besthit_min=43.7:besthit_std=18.031222920256962:besthit_sum=112.9:bitscore_avg=98.55:bitscore_max=132.0:bitscore_min=65.1:bitscore_std=47.30544366138003:bitscore_sum=197.1:capture_class_counter=c__Actinomycetia--1||c__Gammaproteobacteria--2||c__Thermoleophilia--1:capture_domain_counter=d__Bacteria--4:capture_family_counter=f__Burkholderiaceae--1||f__Kineosporiaceae--1||f__Rhodocyclaceae--1||f__Solirubrobacteraceae--1:capture_genus_counter=g__Azonexus--1||g__Patulibacter--1||g__Pelomonas--1||g__R-H-3--1:capture_order_counter=o__Actinomycetales--1||o__Burkholderiales--2||o__Solirubrobacterales--1:capture_phylum_counter=p__Actinobacteriota--2||p__Proteobacteria--2:capture_species_counter=s__Azonexus sp002470165--1||s__Patulibacter americanus--1||s__Pelomonas sp003963075--1||s__R-H-3 sp002198655--1:evalue_avg=5.3e-14:evalue_max=1.06e-13:evalue_min=1.58e-39:evalue_std=7.495331880577404e-14:evalue_sum=1.06e-13:gapopen_avg=0.0:gapopen_max=0.0:gapopen_min=0.0:gapopen_std=0.0:gapopen_sum=0.0:gtdb_class_counter=:gtdb_domain_counter=:gtdb_family_counter=:gtdb_genus_counter=:gtdb_order_counter=:gtdb_phylum_counter=:gtdb_species_counter=:heptad_counter=MCP-44H--4:lbd_counter=:length_avg=110.0:length_max=117.0:length_min=103.0:length_std=9.899494936611665:length_sum=220.0:mismatch_avg=47.0:mismatch_max=58.0:mismatch_min=36.0:mismatch_std=15.556349186104045:mismatch_sum=94.0:name=N334537:qcovhsp_avg=99.1:qcovhsp_max=99.2:qcovhsp_min=99.0:qcovhsp_std=0.14142135623731153:qcovhsp_sum=198.2:qend_avg=111.0:qend_max=118.0:qend_min=104.0:qend_std=9.899494936611665:qend_sum=222.0:qstart_avg=2.0:qstart_max=2.0:qstart_min=2.0:qstart_std=0.0:qstart_sum=4.0:ref_name_counter=RS_GCF_017916475.1_protein.faa_NZ_JAFMTB010000001.1_408@PF00015_full_PFAM.365.557--1||RS_GCF_017916475.1_protein.faa_NZ_JAFMTB010000002.1_530@PF00015_full_PFAM.363.555--1:scovhsp_avg=57.25:scovhsp_max=60.9:scovhsp_min=53.6:scovhsp_std=5.161879502661795:scovhsp_sum=114.5:send_avg=176.0:send_max=191.0:send_min=161.0:send_std=21.213203435596427:send_sum=352.0:sstart_avg=67.0:sstart_max=89.0:sstart_min=45.0:sstart_std=31.11269837220809:sstart_sum=134.0])0.794:0.0131401[&&NHX:Sample_counter=rhizpot1--3||rhizpot3--2:Type_counter=capture--5:besthit_avg=57.633333333333326:besthit_max=69.2:besthit_min=43.7:besthit_std=12.913687828553597:besthit_sum=172.89999999999998:bitscore_avg=109.03333333333335:bitscore_max=132.0:bitscore_min=65.1:bitscore_std=38.060521979254744:bitscore_sum=327.1:capture_class_counter=c__Actinomycetia--1||c__Gammaproteobacteria--3||c__Thermoleophilia--1:capture_domain_counter=d__Bacteria--5:capture_family_counter=f__Burkholderiaceae--1||f__Kineosporiaceae--1||f__Rhodocyclaceae--2||f__Solirubrobacteraceae--1:capture_genus_counter=g__Azonexus--1||g__Patulibacter--1||g__Pelomonas--1||g__Propionivibrio--1||g__R-H-3--1:capture_order_counter=o__Actinomycetales--1||o__Burkholderiales--3||o__Solirubrobacterales--1:capture_phylum_counter=p__Actinobacteriota--2||p__Proteobacteria--3:capture_species_counter=s__Azonexus sp002470165--1||s__Patulibacter americanus--1||s__Pelomonas sp003963075--1||s__Propionivibrio dicarboxylicus--1||s__R-H-3 sp002198655--1:evalue_avg=3.533333333333333e-14:evalue_max=1.06e-13:evalue_min=1.58e-39:evalue_std=6.119912853410033e-14:evalue_sum=1.06e-13:gapopen_avg=0.0:gapopen_max=0.0:gapopen_min=0.0:gapopen_std=0.0:gapopen_sum=0.0:gtdb_class_counter=:gtdb_domain_counter=:gtdb_family_counter=:gtdb_genus_counter=:gtdb_order_counter=:gtdb_phylum_counter=:gtdb_species_counter=:heptad_counter=MCP-44H--5:lbd_counter=:length_avg=118.33333333333333:length_max=135.0:length_min=103.0:length_std=16.041612554021288:length_sum=355.0:mismatch_avg=49.333333333333336:mismatch_max=58.0:mismatch_min=36.0:mismatch_std=11.718930554164631:mismatch_sum=148.0:name=N334538:qcovhsp_avg=99.16666666666667:qcovhsp_max=99.3:qcovhsp_min=99.0:qcovhsp_std=0.15275252316519375:qcovhsp_sum=297.5:qend_avg=119.0:qend_max=135.0:qend_min=104.0:qend_std=15.524174696260024:qend_sum=357.0:qstart_avg=1.6666666666666667:qstart_max=2.0:qstart_min=1.0:qstart_std=0.5773502691896257:qstart_sum=5.0:ref_name_counter=RS_GCF_017916475.1_protein.faa_NZ_JAFMTB010000001.1_408@PF00015_full_PFAM.365.557--2||RS_GCF_017916475.1_protein.faa_NZ_JAFMTB010000002.1_530@PF00015_full_PFAM.363.555--1:scovhsp_avg=61.599999999999994:scovhsp_max=70.3:scovhsp_min=53.6:scovhsp_std=8.371977066380436:scovhsp_sum=184.79999999999998:send_avg=180.33333333333334:send_max=191.0:send_min=161.0:send_std=16.77299416721217:send_sum=541.0:sstart_avg=63.0:sstart_max=89.0:sstart_min=45.0:sstart_std=23.065125189341593:sstart_sum=189.0])0.802:0.013864[&&NHX:Sample_counter=rhizpot1--6||rhizpot2--1||rhizpot3--7:Type_counter=capture--14:besthit_avg=56.7125:besthit_max=69.2:besthit_min=43.7:besthit_std=7.957465048619441:besthit_sum=453.7:bitscore_avg=126.325:bitscore_max=159.0:bitscore_min=65.1:bitscore_std=32.025023697995024:bitscore_sum=1010.6:capture_class_counter=c__Actinomycetia--1||c__Alphaproteobacteria--1||c__Dormibacteria--2||c__Gammaproteobacteria--5||c__Holophagae--2||c__Myxococcia--1||c__Thermoleophilia--2:capture_domain_counter=d__Bacteria--14:capture_family_counter=f__Anaeromyxobacteraceae--1||f__Burkholderiaceae--1||f__Holophagaceae--2||f__Kineosporiaceae--1||f__Pseudomonadaceae--1||f__Rhodocyclaceae--2||f__Solirubrobacteraceae--2||f__UBA8260--2||f__Xanthobacteraceae--1||f__Xanthomonadaceae--1:capture_genus_counter=g__Azonexus--1||g__Bradyrhizobium--1||g__Holophaga--2||g__Patulibacter--2||g__Pelomonas--1||g__Propionivibrio--1||g__Pseudomonas_E--1||g__R-H-3--1||g__R267--1||g__UBA8260--2||g__Xanthomonas_A--1:capture_order_counter=o__Actinomycetales--1||o__Burkholderiales--3||o__Holophagales--2||o__Myxococcales--1||o__Pseudomonadales--1||o__Rhizobiales--1||o__Solirubrobacterales--2||o__UBA8260--2||o__Xanthomonadales--1:capture_phylum_counter=p__Acidobacteriota--2||p__Actinobacteriota--3||p__Dormibacterota--2||p__Myxococcota--1||p__Proteobacteria--6:capture_species_counter=s__Azonexus sp002470165--1||s__Bradyrhizobium sp900114915--1||s__Holophaga sp002297665--1||s__Holophaga sp002319925--1||s__Patulibacter americanus--2||s__Pelomonas sp003963075--1||s__Propionivibrio dicarboxylicus--1||s__Pseudomonas_E sp000761545--1||s__R-H-3 sp002198655--1||s__R267 sp001768075--1||s__UBA8260 sp003134115--2||s__Xanthomonas_A sacchari--1:evalue_avg=1.32500000039625e-14:evalue_max=1.06e-13:evalue_min=2.36e-49:evalue_std=3.747665940128593e-14:evalue_sum=1.060000000317e-13:gapopen_avg=0.0:gapopen_max=0.0:gapopen_min=0.0:gapopen_std=0.0:gapopen_sum=0.0:gtdb_class_counter=:gtdb_domain_counter=:gtdb_family_counter=:gtdb_genus_counter=:gtdb_order_counter=:gtdb_phylum_counter=:gtdb_species_counter=:heptad_counter=MCP-44H--14:lbd_counter=:length_avg=146.0:length_max=180.0:length_min=103.0:length_std=31.48695875165735:length_sum=1168.0:mismatch_avg=62.875:mismatch_max=84.0:mismatch_min=36.0:mismatch_std=16.11066638685599:mismatch_sum=503.0:name=N334539:qcovhsp_avg=98.86250000000001:qcovhsp_max=100.0:qcovhsp_min=97.8:qcovhsp_std=0.9485891779750764:qcovhsp_sum=790.9000000000001:qend_avg=147.0:qend_max=182.0:qend_min=104.0:qend_std=32.09361307176243:qend_sum=1176.0:qstart_avg=2.0:qstart_max=3.0:qstart_min=1.0:qstart_std=0.9258200997725514:qstart_sum=16.0:ref_name_counter=RS_GCF_017916475.1_protein.faa_NZ_JAFMTB010000001.1_408@PF00015_full_PFAM.365.557--6||RS_GCF_017916475.1_protein.faa_NZ_JAFMTB010000002.1_530@PF00015_full_PFAM.363.555--2:scovhsp_avg=76.05000000000001:scovhsp_max=93.8:scovhsp_min=53.6:scovhsp_std=16.44036843521806:scovhsp_sum=608.4000000000001:send_avg=184.0:send_max=192.0:send_min=161.0:send_std=13.330952168329377:send_sum=1472.0:sstart_avg=39.0:sstart_max=89.0:sstart_min=13.0:sstart_std=30.519314727375047:sstart_sum=312.0])0.902:0.0368333[&&NHX:Sample_counter=rhizpot1--7||rhizpot2--1||rhizpot3--7:Type_counter=capture--15:besthit_avg=56.7125:besthit_max=69.2:besthit_min=43.7:besthit_std=7.957465048619441:besthit_sum=453.7:bitscore_avg=126.325:bitscore_max=159.0:bitscore_min=65.1:bitscore_std=32.025023697995024:bitscore_sum=1010.6:capture_class_counter=c__Actinomycetia--1||c__Alphaproteobacteria--2||c__Dormibacteria--2||c__Gammaproteobacteria--5||c__Holophagae--2||c__Myxococcia--1||c__Thermoleophilia--2:capture_domain_counter=d__Bacteria--15:capture_family_counter=f__Anaeromyxobacteraceae--1||f__Burkholderiaceae--1||f__Holophagaceae--2||f__Kineosporiaceae--1||f__Pseudomonadaceae--1||f__Rhizobiaceae--1||f__Rhodocyclaceae--2||f__Solirubrobacteraceae--2||f__UBA8260--2||f__Xanthobacteraceae--1||f__Xanthomonadaceae--1:capture_genus_counter=g__Azonexus--1||g__Bradyrhizobium--1||g__Holophaga--2||g__Patulibacter--2||g__Pelomonas--1||g__Propionivibrio--1||g__Pseudomonas_E--1||g__R-H-3--1||g__R267--1||g__Rhizobium--1||g__UBA8260--2||g__Xanthomonas_A--1:capture_order_counter=o__Actinomycetales--1||o__Burkholderiales--3||o__Holophagales--2||o__Myxococcales--1||o__Pseudomonadales--1||o__Rhizobiales--2||o__Solirubrobacterales--2||o__UBA8260--2||o__Xanthomonadales--1:capture_phylum_counter=p__Acidobacteriota--2||p__Actinobacteriota--3||p__Dormibacterota--2||p__Myxococcota--1||p__Proteobacteria--7:capture_species_counter=s__Azonexus sp002470165--1||s__Bradyrhizobium sp900114915--1||s__Holophaga sp002297665--1||s__Holophaga sp002319925--1||s__Patulibacter americanus--2||s__Pelomonas sp003963075--1||s__Propionivibrio dicarboxylicus--1||s__Pseudomonas_E sp000761545--1||s__R-H-3 sp002198655--1||s__R267 sp001768075--1||s__Rhizobium pisi--1||s__UBA8260 sp003134115--2||s__Xanthomonas_A sacchari--1:evalue_avg=1.32500000039625e-14:evalue_max=1.06e-13:evalue_min=2.36e-49:evalue_std=3.747665940128593e-14:evalue_sum=1.060000000317e-13:gapopen_avg=0.0:gapopen_max=0.0:gapopen_min=0.0:gapopen_std=0.0:gapopen_sum=0.0:gtdb_class_counter=:gtdb_domain_counter=:gtdb_family_counter=:gtdb_genus_counter=:gtdb_order_counter=:gtdb_phylum_counter=:gtdb_species_counter=:heptad_counter=MCP-44H--15:lbd_counter=:length_avg=146.0:length_max=180.0:length_min=103.0:length_std=31.48695875165735:length_sum=1168.0:mismatch_avg=62.875:mismatch_max=84.0:mismatch_min=36.0:mismatch_std=16.11066638685599:mismatch_sum=503.0:name=N334540:qcovhsp_avg=98.86250000000001:qcovhsp_max=100.0:qcovhsp_min=97.8:qcovhsp_std=0.9485891779750764:qcovhsp_sum=790.9000000000001:qend_avg=147.0:qend_max=182.0:qend_min=104.0:qend_std=32.09361307176243:qend_sum=1176.0:qstart_avg=2.0:qstart_max=3.0:qstart_min=1.0:qstart_std=0.9258200997725514:qstart_sum=16.0:ref_name_counter=RS_GCF_017916475.1_protein.faa_NZ_JAFMTB010000001.1_408@PF00015_full_PFAM.365.557--6||RS_GCF_017916475.1_protein.faa_NZ_JAFMTB010000002.1_530@PF00015_full_PFAM.363.555--2:scovhsp_avg=76.05000000000001:scovhsp_max=93.8:scovhsp_min=53.6:scovhsp_std=16.44036843521806:scovhsp_sum=608.4000000000001:send_avg=184.0:send_max=192.0:send_min=161.0:send_std=13.330952168329377:send_sum=1472.0:sstart_avg=39.0:sstart_max=89.0:sstart_min=13.0:sstart_std=30.519314727375047:sstart_sum=312.0],(3fa5ce27-cf55-4bf7-8516-fc10d6570500_6@MCPsignal.213.392:0.0333105[&&NHX:Sample=rhizpot1:Type=capture:capture_class=c__Halobacteria:capture_domain=d__Archaea:capture_family=f__Haloferacaceae:capture_genus=g__Halorubrum:capture_order=o__Halobacteriales:capture_phylum=p__Halobacteriota:capture_species=s__Halorubrum vacuolatum:heptad=MCP-44H],18532b04-e7a0-54d2-bb1e-1873008d45ed_2@MCPsignal.102.225:0.00156799[&&NHX:Sample=rhizpot2:Type=capture:capture_class=c__Desulfovibrionia:capture_domain=d__Bacteria:capture_family=f__Desulfovibrionaceae:capture_genus=g__Aminidesulfovibrio:capture_order=o__Desulfovibrionales:capture_phylum=p__Desulfobacterota_I:capture_species=s__Aminidesulfovibrio sp002382645:heptad=MCP-44H])0.992:0.0788256[&&NHX:Sample_counter=rhizpot1--1||rhizpot2--1:Type_counter=capture--2:capture_class_counter=c__Desulfovibrionia--1||c__Halobacteria--1:capture_domain_counter=d__Archaea--1||d__Bacteria--1:capture_family_counter=f__Desulfovibrionaceae--1||f__Haloferacaceae--1:capture_genus_counter=g__Aminidesulfovibrio--1||g__Halorubrum--1:capture_order_counter=o__Desulfovibrionales--1||o__Halobacteriales--1:capture_phylum_counter=p__Desulfobacterota_I--1||p__Halobacteriota--1:capture_species_counter=s__Aminidesulfovibrio sp002382645--1||s__Halorubrum vacuolatum--1:gtdb_class_counter=:gtdb_domain_counter=:gtdb_family_counter=:gtdb_genus_counter=:gtdb_order_counter=:gtdb_phylum_counter=:gtdb_species_counter=:heptad_counter=MCP-44H--2:lbd_counter=:name=N334543:ref_name_counter=])0.922:0.0188004[&&NHX:Sample_counter=rhizpot1--8||rhizpot2--2||rhizpot3--7:Type_counter=capture--17:besthit_avg=56.7125:besthit_max=69.2:besthit_min=43.7:besthit_std=7.957465048619441:besthit_sum=453.7:bitscore_avg=126.325:bitscore_max=159.0:bitscore_min=65.1:bitscore_std=32.025023697995024:bitscore_sum=1010.6:capture_class_counter=c__Actinomycetia--1||c__Alphaproteobacteria--2||c__Desulfovibrionia--1||c__Dormibacteria--2||c__Gammaproteobacteria--5||c__Halobacteria--1||c__Holophagae--2||c__Myxococcia--1||c__Thermoleophilia--2:capture_domain_counter=d__Archaea--1||d__Bacteria--16:capture_family_counter=f__Anaeromyxobacteraceae--1||f__Burkholderiaceae--1||f__Desulfovibrionaceae--1||f__Haloferacaceae--1||f__Holophagaceae--2||f__Kineosporiaceae--1||f__Pseudomonadaceae--1||f__Rhizobiaceae--1||f__Rhodocyclaceae--2||f__Solirubrobacteraceae--2||f__UBA8260--2||f__Xanthobacteraceae--1||f__Xanthomonadaceae--1:capture_genus_counter=g__Aminidesulfovibrio--1||g__Azonexus--1||g__Bradyrhizobium--1||g__Halorubrum--1||g__Holophaga--2||g__Patulibacter--2||g__Pelomonas--1||g__Propionivibrio--1||g__Pseudomonas_E--1||g__R-H-3--1||g__R267--1||g__Rhizobium--1||g__UBA8260--2||g__Xanthomonas_A--1:capture_order_counter=o__Actinomycetales--1||o__Burkholderiales--3||o__Desulfovibrionales--1||o__Halobacteriales--1||o__Holophagales--2||o__Myxococcales--1||o__Pseudomonadales--1||o__Rhizobiales--2||o__Solirubrobacterales--2||o__UBA8260--2||o__Xanthomonadales--1:capture_phylum_counter=p__Acidobacteriota--2||p__Actinobacteriota--3||p__Desulfobacterota_I--1||p__Dormibacterota--2||p__Halobacteriota--1||p__Myxococcota--1||p__Proteobacteria--7:capture_species_counter=s__Aminidesulfovibrio sp002382645--1||s__Azonexus sp002470165--1||s__Bradyrhizobium sp900114915--1||s__Halorubrum vacuolatum--1||s__Holophaga sp002297665--1||s__Holophaga sp002319925--1||s__Patulibacter americanus--2||s__Pelomonas sp003963075--1||s__Propionivibrio dicarboxylicus--1||s__Pseudomonas_E sp000761545--1||s__R-H-3 sp002198655--1||s__R267 sp001768075--1||s__Rhizobium pisi--1||s__UBA8260 sp003134115--2||s__Xanthomonas_A sacchari--1:evalue_avg=1.32500000039625e-14:evalue_max=1.06e-13:evalue_min=2.36e-49:evalue_std=3.747665940128593e-14:evalue_sum=1.060000000317e-13:gapopen_avg=0.0:gapopen_max=0.0:gapopen_min=0.0:gapopen_std=0.0:gapopen_sum=0.0:gtdb_class_counter=:gtdb_domain_counter=:gtdb_family_counter=:gtdb_genus_counter=:gtdb_order_counter=:gtdb_phylum_counter=:gtdb_species_counter=:heptad_counter=MCP-44H--17:lbd_counter=:length_avg=146.0:length_max=180.0:length_min=103.0:length_std=31.48695875165735:length_sum=1168.0:mismatch_avg=62.875:mismatch_max=84.0:mismatch_min=36.0:mismatch_std=16.11066638685599:mismatch_sum=503.0:name=N334544:qcovhsp_avg=98.86250000000001:qcovhsp_max=100.0:qcovhsp_min=97.8:qcovhsp_std=0.9485891779750764:qcovhsp_sum=790.9000000000001:qend_avg=147.0:qend_max=182.0:qend_min=104.0:qend_std=32.09361307176243:qend_sum=1176.0:qstart_avg=2.0:qstart_max=3.0:qstart_min=1.0:qstart_std=0.9258200997725514:qstart_sum=16.0:ref_name_counter=RS_GCF_017916475.1_protein.faa_NZ_JAFMTB010000001.1_408@PF00015_full_PFAM.365.557--6||RS_GCF_017916475.1_protein.faa_NZ_JAFMTB010000002.1_530@PF00015_full_PFAM.363.555--2:scovhsp_avg=76.05000000000001:scovhsp_max=93.8:scovhsp_min=53.6:scovhsp_std=16.44036843521806:scovhsp_sum=608.4000000000001:send_avg=184.0:send_max=192.0:send_min=161.0:send_std=13.330952168329377:send_sum=1472.0:sstart_avg=39.0:sstart_max=89.0:sstart_min=13.0:sstart_std=30.519314727375047:sstart_sum=312.0],eb978451-ecff-592c-a38c-595baa1514a1_5@MCPsignal.24.188:0.0506889[&&NHX:Sample=rhiztom2:Type=capture:capture_class=c__Gammaproteobacteria:capture_domain=d__Bacteria:capture_family=f__Chromobacteriaceae:capture_genus=g__Vogesella:capture_order=o__Burkholderiales:capture_phylum=p__Proteobacteria:capture_species=s__Vogesella alkaliphila:heptad=MCP-44H])0:5e-09[&&NHX:Sample_counter=rhizpot1--8||rhizpot2--2||rhizpot3--7||rhiztom2--1:Type_counter=capture--18:besthit_avg=56.7125:besthit_max=69.2:besthit_min=43.7:besthit_std=7.957465048619441:besthit_sum=453.7:bitscore_avg=126.325:bitscore_max=159.0:bitscore_min=65.1:bitscore_std=32.025023697995024:bitscore_sum=1010.6:capture_class_counter=c__Actinomycetia--1||c__Alphaproteobacteria--2||c__Desulfovibrionia--1||c__Dormibacteria--2||c__Gammaproteobacteria--6||c__Halobacteria--1||c__Holophagae--2||c__Myxococcia--1||c__Thermoleophilia--2:capture_domain_counter=d__Archaea--1||d__Bacteria--17:capture_family_counter=f__Anaeromyxobacteraceae--1||f__Burkholderiaceae--1||f__Chromobacteriaceae--1||f__Desulfovibrionaceae--1||f__Haloferacaceae--1||f__Holophagaceae--2||f__Kineosporiaceae--1||f__Pseudomonadaceae--1||f__Rhizobiaceae--1||f__Rhodocyclaceae--2||f__Solirubrobacteraceae--2||f__UBA8260--2||f__Xanthobacteraceae--1||f__Xanthomonadaceae--1:capture_genus_counter=g__Aminidesulfovibrio--1||g__Azonexus--1||g__Bradyrhizobium--1||g__Halorubrum--1||g__Holophaga--2||g__Patulibacter--2||g__Pelomonas--1||g__Propionivibrio--1||g__Pseudomonas_E--1||g__R-H-3--1||g__R267--1||g__Rhizobium--1||g__UBA8260--2||g__Vogesella--1||g__Xanthomonas_A--1:capture_order_counter=o__Actinomycetales--1||o__Burkholderiales--4||o__Desulfovibrionales--1||o__Halobacteriales--1||o__Holophagales--2||o__Myxococcales--1||o__Pseudomonadales--1||o__Rhizobiales--2||o__Solirubrobacterales--2||o__UBA8260--2||o__Xanthomonadales--1:capture_phylum_counter=p__Acidobacteriota--2||p__Actinobacteriota--3||p__Desulfobacterota_I--1||p__Dormibacterota--2||p__Halobacteriota--1||p__Myxococcota--1||p__Proteobacteria--8:capture_species_counter=s__Aminidesulfovibrio sp002382645--1||s__Azonexus sp002470165--1||s__Bradyrhizobium sp900114915--1||s__Halorubrum vacuolatum--1||s__Holophaga sp002297665--1||s__Holophaga sp002319925--1||s__Patulibacter americanus--2||s__Pelomonas sp003963075--1||s__Propionivibrio dicarboxylicus--1||s__Pseudomonas_E sp000761545--1||s__R-H-3 sp002198655--1||s__R267 sp001768075--1||s__Rhizobium pisi--1||s__UBA8260 sp003134115--2||s__Vogesella alkaliphila--1||s__Xanthomonas_A sacchari--1:evalue_avg=1.32500000039625e-14:evalue_max=1.06e-13:evalue_min=2.36e-49:evalue_std=3.747665940128593e-14:evalue_sum=1.060000000317e-13:gapopen_avg=0.0:gapopen_max=0.0:gapopen_min=0.0:gapopen_std=0.0:gapopen_sum=0.0:gtdb_class_counter=:gtdb_domain_counter=:gtdb_family_counter=:gtdb_genus_counter=:gtdb_order_counter=:gtdb_phylum_counter=:gtdb_species_counter=:heptad_counter=MCP-44H--18:lbd_counter=:length_avg=146.0:length_max=180.0:length_min=103.0:length_std=31.48695875165735:length_sum=1168.0:mismatch_avg=62.875:mismatch_max=84.0:mismatch_min=36.0:mismatch_std=16.11066638685599:mismatch_sum=503.0:name=N334546:qcovhsp_avg=98.8625:qcovhsp_max=100.0:qcovhsp_min=97.8:qcovhsp_std=0.9485891779750764:qcovhsp_sum=790.9:qend_avg=147.0:qend_max=182.0:qend_min=104.0:qend_std=32.09361307176243:qend_sum=1176.0:qstart_avg=2.0:qstart_max=3.0:qstart_min=1.0:qstart_std=0.9258200997725514:qstart_sum=16.0:ref_name_counter=RS_GCF_017916475.1_protein.faa_NZ_JAFMTB010000001.1_408@PF00015_full_PFAM.365.557--6||RS_GCF_017916475.1_protein.faa_NZ_JAFMTB010000002.1_530@PF00015_full_PFAM.363.555--2:scovhsp_avg=76.05000000000001:scovhsp_max=93.8:scovhsp_min=53.6:scovhsp_std=16.44036843521806:scovhsp_sum=608.4000000000001:send_avg=184.0:send_max=192.0:send_min=161.0:send_std=13.330952168329377:send_sum=1472.0:sstart_avg=39.0:sstart_max=89.0:sstart_min=13.0:sstart_std=30.519314727375047:sstart_sum=312.0])0.917:0.0152691[&&NHX:Sample_counter=rhizpot1--11||rhizpot2--2||rhizpot3--8||rhiztom2--1:Type_counter=capture--22:besthit_avg=58.87777777777777:besthit_max=76.2:besthit_min=43.7:besthit_std=9.879369638010537:besthit_sum=529.9:bitscore_avg=128.2888888888889:bitscore_max=159.0:bitscore_min=65.1:bitscore_std=30.5305357160845:bitscore_sum=1154.6:capture_class_counter=c__Actinomycetia--1||c__Alphaproteobacteria--2||c__Desulfovibrionia--1||c__Dormibacteria--2||c__Gammaproteobacteria--8||c__Halobacteria--1||c__Holophagae--3||c__Myxococcia--1||c__Thermoleophilia--3:capture_domain_counter=d__Archaea--1||d__Bacteria--21:capture_family_counter=f__Anaeromyxobacteraceae--1||f__Burkholderiaceae--1||f__Chromobacteriaceae--1||f__Desulfovibrionaceae--1||f__Haloferacaceae--1||f__Holophagaceae--3||f__Kineosporiaceae--1||f__Oleiphilaceae--2||f__Pseudomonadaceae--1||f__Rhizobiaceae--1||f__Rhodocyclaceae--2||f__Solirubrobacteraceae--3||f__UBA8260--2||f__Xanthobacteraceae--1||f__Xanthomonadaceae--1:capture_genus_counter=g__Aminidesulfovibrio--1||g__Azonexus--1||g__Bradyrhizobium--1||g__Geothrix--1||g__Halorubrum--1||g__Holophaga--2||g__Marinobacter_A--2||g__Patulibacter--3||g__Pelomonas--1||g__Propionivibrio--1||g__Pseudomonas_E--1||g__R-H-3--1||g__R267--1||g__Rhizobium--1||g__UBA8260--2||g__Vogesella--1||g__Xanthomonas_A--1:capture_order_counter=o__Actinomycetales--1||o__Burkholderiales--4||o__Desulfovibrionales--1||o__Halobacteriales--1||o__Holophagales--3||o__Myxococcales--1||o__Pseudomonadales--3||o__Rhizobiales--2||o__Solirubrobacterales--3||o__UBA8260--2||o__Xanthomonadales--1:capture_phylum_counter=p__Acidobacteriota--3||p__Actinobacteriota--4||p__Desulfobacterota_I--1||p__Dormibacterota--2||p__Halobacteriota--1||p__Myxococcota--1||p__Proteobacteria--10:capture_species_counter=s__Aminidesulfovibrio sp002382645--1||s__Azonexus sp002470165--1||s__Bradyrhizobium sp900114915--1||s__Geothrix sp016195985--1||s__Halorubrum vacuolatum--1||s__Holophaga sp002297665--1||s__Holophaga sp002319925--1||s__Marinobacter_A bohaiensis--2||s__Patulibacter americanus--3||s__Pelomonas sp003963075--1||s__Propionivibrio dicarboxylicus--1||s__Pseudomonas_E sp000761545--1||s__R-H-3 sp002198655--1||s__R267 sp001768075--1||s__Rhizobium pisi--1||s__UBA8260 sp003134115--2||s__Vogesella alkaliphila--1||s__Xanthomonas_A sacchari--1:evalue_avg=1.1777777781300001e-14:evalue_max=1.06e-13:evalue_min=2.36e-49:evalue_std=3.53333333320125e-14:evalue_sum=1.060000000317e-13:gapopen_avg=0.1111111111111111:gapopen_max=1.0:gapopen_min=0.0:gapopen_std=0.3333333333333333:gapopen_sum=1.0:gtdb_class_counter=:gtdb_domain_counter=:gtdb_family_counter=:gtdb_genus_counter=:gtdb_order_counter=:gtdb_phylum_counter=:gtdb_species_counter=:heptad_counter=MCP-44H--22:lbd_counter=:length_avg=143.33333333333334:length_max=180.0:length_min=103.0:length_std=30.520484924063705:length_sum=1290.0:mismatch_avg=59.0:mismatch_max=84.0:mismatch_min=28.0:mismatch_std=19.03286631067428:mismatch_sum=531.0:name=N334547:qcovhsp_avg=98.72222222222223:qcovhsp_max=100.0:qcovhsp_min=97.6:qcovhsp_std=0.9820613241770841:qcovhsp_sum=888.5000000000001:qend_avg=144.44444444444446:qend_max=182.0:qend_min=104.0:qend_std=30.984315028378113:qend_sum=1300.0:qstart_avg=2.111111111111111:qstart_max=3.0:qstart_min=1.0:qstart_std=0.927960727138337:qstart_sum=19.0:ref_name_counter=RS_GCF_017916475.1_protein.faa_NZ_JAFMTB010000001.1_408@PF00015_full_PFAM.365.557--7||RS_GCF_017916475.1_protein.faa_NZ_JAFMTB010000002.1_530@PF00015_full_PFAM.363.555--2:scovhsp_avg=74.6:scovhsp_max=93.8:scovhsp_min=53.6:scovhsp_std=15.981942935700902:scovhsp_sum=671.4:send_avg=178.44444444444446:send_max=192.0:send_min=134.0:send_std=20.815325550607604:send_sum=1606.0:sstart_avg=36.22222222222222:sstart_max=89.0:sstart_min=13.0:sstart_std=29.73961069759395:sstart_sum=326.0])0.816:0.0111206[&&NHX:Sample_counter=rhizpot1--11||rhizpot2--2||rhizpot3--8||rhiztom2--1:Type_counter=GTDB--6||capture--22:besthit_avg=58.87777777777777:besthit_max=76.2:besthit_min=43.7:besthit_std=9.879369638010537:besthit_sum=529.9:bitscore_avg=128.2888888888889:bitscore_max=159.0:bitscore_min=65.1:bitscore_std=30.5305357160845:bitscore_sum=1154.6:capture_class_counter=c__Actinomycetia--1||c__Alphaproteobacteria--2||c__Desulfovibrionia--1||c__Dormibacteria--2||c__Gammaproteobacteria--8||c__Halobacteria--1||c__Holophagae--3||c__Myxococcia--1||c__Thermoleophilia--3:capture_domain_counter=d__Archaea--1||d__Bacteria--21:capture_family_counter=f__Anaeromyxobacteraceae--1||f__Burkholderiaceae--1||f__Chromobacteriaceae--1||f__Desulfovibrionaceae--1||f__Haloferacaceae--1||f__Holophagaceae--3||f__Kineosporiaceae--1||f__Oleiphilaceae--2||f__Pseudomonadaceae--1||f__Rhizobiaceae--1||f__Rhodocyclaceae--2||f__Solirubrobacteraceae--3||f__UBA8260--2||f__Xanthobacteraceae--1||f__Xanthomonadaceae--1:capture_genus_counter=g__Aminidesulfovibrio--1||g__Azonexus--1||g__Bradyrhizobium--1||g__Geothrix--1||g__Halorubrum--1||g__Holophaga--2||g__Marinobacter_A--2||g__Patulibacter--3||g__Pelomonas--1||g__Propionivibrio--1||g__Pseudomonas_E--1||g__R-H-3--1||g__R267--1||g__Rhizobium--1||g__UBA8260--2||g__Vogesella--1||g__Xanthomonas_A--1:capture_order_counter=o__Actinomycetales--1||o__Burkholderiales--4||o__Desulfovibrionales--1||o__Halobacteriales--1||o__Holophagales--3||o__Myxococcales--1||o__Pseudomonadales--3||o__Rhizobiales--2||o__Solirubrobacterales--3||o__UBA8260--2||o__Xanthomonadales--1:capture_phylum_counter=p__Acidobacteriota--3||p__Actinobacteriota--4||p__Desulfobacterota_I--1||p__Dormibacterota--2||p__Halobacteriota--1||p__Myxococcota--1||p__Proteobacteria--10:capture_species_counter=s__Aminidesulfovibrio sp002382645--1||s__Azonexus sp002470165--1||s__Bradyrhizobium sp900114915--1||s__Geothrix sp016195985--1||s__Halorubrum vacuolatum--1||s__Holophaga sp002297665--1||s__Holophaga sp002319925--1||s__Marinobacter_A bohaiensis--2||s__Patulibacter americanus--3||s__Pelomonas sp003963075--1||s__Propionivibrio dicarboxylicus--1||s__Pseudomonas_E sp000761545--1||s__R-H-3 sp002198655--1||s__R267 sp001768075--1||s__Rhizobium pisi--1||s__UBA8260 sp003134115--2||s__Vogesella alkaliphila--1||s__Xanthomonas_A sacchari--1:evalue_avg=1.1777777781300001e-14:evalue_max=1.06e-13:evalue_min=2.36e-49:evalue_std=3.53333333320125e-14:evalue_sum=1.060000000317e-13:gapopen_avg=0.1111111111111111:gapopen_max=1.0:gapopen_min=0.0:gapopen_std=0.3333333333333333:gapopen_sum=1.0:gtdb_class_counter=c__Thermoleophilia--6:gtdb_domain_counter=d__Bacteria--6:gtdb_family_counter=f__Solirubrobacteraceae--6:gtdb_genus_counter=g__Patulibacter--6:gtdb_order_counter=o__Solirubrobacterales--6:gtdb_phylum_counter=p__Actinobacteriota--6:gtdb_species_counter=s__Patulibacter americanus--4||s__Patulibacter sp017916475--2:heptad_counter=MCP-40H--1||MCP-44H--27:lbd_counter=:lca_tree=g__Patulibacter:length_avg=143.33333333333334:length_max=180.0:length_min=103.0:length_std=30.520484924063705:length_sum=1290.0:mismatch_avg=59.0:mismatch_max=84.0:mismatch_min=28.0:mismatch_std=19.03286631067428:mismatch_sum=531.0:name=N334548:qcovhsp_avg=98.72222222222223:qcovhsp_max=100.0:qcovhsp_min=97.6:qcovhsp_std=0.9820613241770841:qcovhsp_sum=888.5000000000001:qend_avg=144.44444444444446:qend_max=182.0:qend_min=104.0:qend_std=30.984315028378113:qend_sum=1300.0:qstart_avg=2.111111111111111:qstart_max=3.0:qstart_min=1.0:qstart_std=0.927960727138337:qstart_sum=19.0:ref_name_counter=RS_GCF_017916475.1_protein.faa_NZ_JAFMTB010000001.1_408@PF00015_full_PFAM.365.557--7||RS_GCF_017916475.1_protein.faa_NZ_JAFMTB010000002.1_530@PF00015_full_PFAM.363.555--2:scovhsp_avg=74.6:scovhsp_max=93.8:scovhsp_min=53.6:scovhsp_std=15.981942935700902:scovhsp_sum=671.4:send_avg=178.44444444444446:send_max=192.0:send_min=134.0:send_std=20.815325550607604:send_sum=1606.0:sstart_avg=36.22222222222222:sstart_max=89.0:sstart_min=13.0:sstart_std=29.73961069759395:sstart_sum=326.0])0.011:0.00363148[&&NHX:Sample_counter=rhizpot1--14||rhizpot2--2||rhizpot3--11||rhiztom2--1:Type_counter=GTDB--8||capture--28:besthit_avg=62.89166666666667:besthit_max=78.8:besthit_min=43.7:besthit_std=11.312700693013007:besthit_sum=754.7:bitscore_avg=132.04999999999998:bitscore_max=159.0:bitscore_min=65.1:bitscore_std=27.160850836853733:bitscore_sum=1584.6:capture_class_counter=c__Actinomycetia--1||c__Alphaproteobacteria--3||c__Bacilli--1||c__Desulfovibrionia--1||c__Desulfuromonadia--2||c__Dormibacteria--3||c__Gammaproteobacteria--9||c__Halobacteria--1||c__Holophagae--3||c__Myxococcia--1||c__Thermoleophilia--3:capture_domain_counter=d__Archaea--1||d__Bacteria--27:capture_family_counter=f__Anaeromyxobacteraceae--1||f__Beijerinckiaceae--1||f__Burkholderiaceae--1||f__Chromobacteriaceae--1||f__Desulfovibrionaceae--1||f__Geobacteraceae--2||f__Haloferacaceae--1||f__Holophagaceae--3||f__Kineosporiaceae--1||f__Oleiphilaceae--2||f__Paenibacillaceae--1||f__Pseudomonadaceae--2||f__Rhizobiaceae--1||f__Rhodocyclaceae--2||f__Solirubrobacteraceae--3||f__UBA8260--3||f__Xanthobacteraceae--1||f__Xanthomonadaceae--1:capture_genus_counter=g__Aminidesulfovibrio--1||g__Azonexus--1||g__Bradyrhizobium--1||g__Cohnella--1||g__Geomonas--2||g__Geothrix--1||g__Halorubrum--1||g__Holophaga--2||g__Marinobacter_A--2||g__Methylobacterium--1||g__Patulibacter--3||g__Pelomonas--1||g__Propionivibrio--1||g__Pseudomonas_E--2||g__R-H-3--1||g__R267--1||g__Rhizobium--1||g__UBA8260--3||g__Vogesella--1||g__Xanthomonas_A--1:capture_order_counter=o__Actinomycetales--1||o__Burkholderiales--4||o__Desulfovibrionales--1||o__Geobacterales--2||o__Halobacteriales--1||o__Holophagales--3||o__Myxococcales--1||o__Paenibacillales--1||o__Pseudomonadales--4||o__Rhizobiales--3||o__Solirubrobacterales--3||o__UBA8260--3||o__Xanthomonadales--1:capture_phylum_counter=p__Acidobacteriota--3||p__Actinobacteriota--4||p__Desulfobacterota--2||p__Desulfobacterota_I--1||p__Dormibacterota--3||p__Firmicutes--1||p__Halobacteriota--1||p__Myxococcota--1||p__Proteobacteria--12:capture_species_counter=s__Aminidesulfovibrio sp002382645--1||s__Azonexus sp002470165--1||s__Bradyrhizobium sp900114915--1||s__Cohnella xylanilytica--1||s__Geomonas sp003499925--2||s__Geothrix sp016195985--1||s__Halorubrum vacuolatum--1||s__Holophaga sp002297665--1||s__Holophaga sp002319925--1||s__Marinobacter_A bohaiensis--2||s__Methylobacterium extorquens--1||s__Patulibacter americanus--3||s__Pelomonas sp003963075--1||s__Propionivibrio dicarboxylicus--1||s__Pseudomonas_E fulgida--1||s__Pseudomonas_E sp000761545--1||s__R-H-3 sp002198655--1||s__R267 sp001768075--1||s__Rhizobium pisi--1||s__UBA8260 sp003134115--3||s__Vogesella alkaliphila--1||s__Xanthomonas_A sacchari--1:evalue_avg=8.833333335975001e-15:evalue_max=1.06e-13:evalue_min=2.36e-49:evalue_std=3.059956426621826e-14:evalue_sum=1.060000000317e-13:gapopen_avg=0.08333333333333333:gapopen_max=1.0:gapopen_min=0.0:gapopen_std=0.28867513459481287:gapopen_sum=1.0:gtdb_class_counter=c__Thermoleophilia--8:gtdb_domain_counter=d__Bacteria--8:gtdb_family_counter=f__Solirubrobacteraceae--8:gtdb_genus_counter=g__Patulibacter--7||g__Solirubrobacter--1:gtdb_order_counter=o__Solirubrobacterales--8:gtdb_phylum_counter=p__Actinobacteriota--8:gtdb_species_counter=s__Patulibacter americanus--5||s__Patulibacter sp017916475--2||s__Solirubrobacter pauli--1:heptad_counter=MCP-40H--1||MCP-44H--35:lbd_counter=:lca_tree=f__Solirubrobacteraceae:length_avg=137.58333333333334:length_max=180.0:length_min=103.0:length_std=28.179484263082834:length_sum=1651.0:mismatch_avg=51.833333333333336:mismatch_max=84.0:mismatch_min=25.0:mismatch_std=21.02307534519384:mismatch_sum=622.0:name=N334549:qcovhsp_avg=98.55833333333332:qcovhsp_max=100.0:qcovhsp_min=95.0:qcovhsp_std=1.4494251734164603:qcovhsp_sum=1182.6999999999998:qend_avg=138.58333333333334:qend_max=182.0:qend_min=104.0:qend_std=28.59579858947284:qend_sum=1663.0:qstart_avg=2.0:qstart_max=3.0:qstart_min=1.0:qstart_std=0.8528028654224418:qstart_sum=24.0:ref_name_counter=RS_GCF_017916475.1_protein.faa_NZ_JAFMTB010000001.1_408@PF00015_full_PFAM.365.557--10||RS_GCF_017916475.1_protein.faa_NZ_JAFMTB010000002.1_530@PF00015_full_PFAM.363.555--2:scovhsp_avg=71.62499999999999:scovhsp_max=93.8:scovhsp_min=53.6:scovhsp_std=14.731791534575208:scovhsp_sum=859.4999999999999:send_avg=170.66666666666666:send_max=192.0:send_min=130.0:send_std=24.50726546569528:send_sum=2048.0:sstart_avg=34.166666666666664:sstart_max=89.0:sstart_min=13.0:sstart_std=27.924682250437137:sstart_sum=410.0],5a6ff085-4f99-4a81-8001-24601dbbc14c_5@MCPsignal.26.162:0.122794[&&NHX:Sample=rhizpot1:Type=capture:besthit=78.4:bitscore=172.0:capture_class=c__Holophagae:capture_domain=d__Bacteria:capture_family=f__Holophagaceae:capture_genus=g__Holophaga:capture_order=o__Holophagales:capture_phylum=p__Acidobacteriota:capture_species=s__Holophaga sp002319925:evalue=2.73e-55:gapopen=0.0:heptad=MCP-44H:length=134.0:mismatch=29.0:qcovhsp=98.5:qend=136.0:qstart=3.0:ref_name=RS_GCF_017916475.1_protein.faa_NZ_JAFMTB010000001.1_408@PF00015_full_PFAM.365.557:scovhsp=69.8:send=178.0:sstart=45.0])0.84:0.0152918[&&NHX:Sample_counter=rhizpot1--15||rhizpot2--2||rhizpot3--11||rhiztom2--1:Type_counter=GTDB--8||capture--29:besthit_avg=64.08461538461539:besthit_max=78.8:besthit_min=43.7:besthit_std=11.653886773221924:besthit_sum=833.1:bitscore_avg=135.12307692307692:bitscore_max=172.0:bitscore_min=65.1:bitscore_std=28.266681029265825:bitscore_sum=1756.6:capture_class_counter=c__Actinomycetia--1||c__Alphaproteobacteria--3||c__Bacilli--1||c__Desulfovibrionia--1||c__Desulfuromonadia--2||c__Dormibacteria--3||c__Gammaproteobacteria--9||c__Halobacteria--1||c__Holophagae--4||c__Myxococcia--1||c__Thermoleophilia--3:capture_domain_counter=d__Archaea--1||d__Bacteria--28:capture_family_counter=f__Anaeromyxobacteraceae--1||f__Beijerinckiaceae--1||f__Burkholderiaceae--1||f__Chromobacteriaceae--1||f__Desulfovibrionaceae--1||f__Geobacteraceae--2||f__Haloferacaceae--1||f__Holophagaceae--4||f__Kineosporiaceae--1||f__Oleiphilaceae--2||f__Paenibacillaceae--1||f__Pseudomonadaceae--2||f__Rhizobiaceae--1||f__Rhodocyclaceae--2||f__Solirubrobacteraceae--3||f__UBA8260--3||f__Xanthobacteraceae--1||f__Xanthomonadaceae--1:capture_genus_counter=g__Aminidesulfovibrio--1||g__Azonexus--1||g__Bradyrhizobium--1||g__Cohnella--1||g__Geomonas--2||g__Geothrix--1||g__Halorubrum--1||g__Holophaga--3||g__Marinobacter_A--2||g__Methylobacterium--1||g__Patulibacter--3||g__Pelomonas--1||g__Propionivibrio--1||g__Pseudomonas_E--2||g__R-H-3--1||g__R267--1||g__Rhizobium--1||g__UBA8260--3||g__Vogesella--1||g__Xanthomonas_A--1:capture_order_counter=o__Actinomycetales--1||o__Burkholderiales--4||o__Desulfovibrionales--1||o__Geobacterales--2||o__Halobacteriales--1||o__Holophagales--4||o__Myxococcales--1||o__Paenibacillales--1||o__Pseudomonadales--4||o__Rhizobiales--3||o__Solirubrobacterales--3||o__UBA8260--3||o__Xanthomonadales--1:capture_phylum_counter=p__Acidobacteriota--4||p__Actinobacteriota--4||p__Desulfobacterota--2||p__Desulfobacterota_I--1||p__Dormibacterota--3||p__Firmicutes--1||p__Halobacteriota--1||p__Myxococcota--1||p__Proteobacteria--12:capture_species_counter=s__Aminidesulfovibrio sp002382645--1||s__Azonexus sp002470165--1||s__Bradyrhizobium sp900114915--1||s__Cohnella xylanilytica--1||s__Geomonas sp003499925--2||s__Geothrix sp016195985--1||s__Halorubrum vacuolatum--1||s__Holophaga sp002297665--1||s__Holophaga sp002319925--2||s__Marinobacter_A bohaiensis--2||s__Methylobacterium extorquens--1||s__Patulibacter americanus--3||s__Pelomonas sp003963075--1||s__Propionivibrio dicarboxylicus--1||s__Pseudomonas_E fulgida--1||s__Pseudomonas_E sp000761545--1||s__R-H-3 sp002198655--1||s__R267 sp001768075--1||s__Rhizobium pisi--1||s__UBA8260 sp003134115--3||s__Vogesella alkaliphila--1||s__Xanthomonas_A sacchari--1:evalue_avg=8.153846156284615e-15:evalue_max=1.06e-13:evalue_min=2.73e-55:evalue_std=2.9399110399204483e-14:evalue_sum=1.060000000317e-13:gapopen_avg=0.07692307692307693:gapopen_max=1.0:gapopen_min=0.0:gapopen_std=0.2773500981126146:gapopen_sum=1.0:gtdb_class_counter=c__Thermoleophilia--8:gtdb_domain_counter=d__Bacteria--8:gtdb_family_counter=f__Solirubrobacteraceae--8:gtdb_genus_counter=g__Patulibacter--7||g__Solirubrobacter--1:gtdb_order_counter=o__Solirubrobacterales--8:gtdb_phylum_counter=p__Actinobacteriota--8:gtdb_species_counter=s__Patulibacter americanus--5||s__Patulibacter sp017916475--2||s__Solirubrobacter pauli--1:heptad_counter=MCP-40H--1||MCP-44H--36:lbd_counter=:lca_tree=f__Solirubrobacteraceae:length_avg=137.30769230769232:length_max=180.0:length_min=103.0:length_std=26.998100597957553:length_sum=1785.0:mismatch_avg=50.07692307692308:mismatch_max=84.0:mismatch_min=25.0:mismatch_std=21.10079595047518:mismatch_sum=651.0:name=N334551:qcovhsp_avg=98.55384615384615:qcovhsp_max=100.0:qcovhsp_min=95.0:qcovhsp_std=1.3878132587007674:qcovhsp_sum=1281.2:qend_avg=138.3846153846154:qend_max=182.0:qend_min=104.0:qend_std=27.387766312529827:qend_sum=1799.0:qstart_avg=2.076923076923077:qstart_max=3.0:qstart_min=1.0:qstart_std=0.8623164985025763:qstart_sum=27.0:ref_name_counter=RS_GCF_017916475.1_protein.faa_NZ_JAFMTB010000001.1_408@PF00015_full_PFAM.365.557--11||RS_GCF_017916475.1_protein.faa_NZ_JAFMTB010000002.1_530@PF00015_full_PFAM.363.555--2:scovhsp_avg=71.48461538461538:scovhsp_max=93.8:scovhsp_min=53.6:scovhsp_std=14.11369583972994:scovhsp_sum=929.3:send_avg=171.23076923076923:send_max=192.0:send_min=130.0:send_std=23.551906667875272:send_sum=2226.0:sstart_avg=35.0:sstart_max=89.0:sstart_min=13.0:sstart_std=26.90415085694647:sstart_sum=455.0],((54cb84dd-916f-402e-9e2e-8fb0a04dcab6_3@MCPsignal.170.278:0.0125413[&&NHX:Sample=rhizpot3:Type=capture:besthit=79.8:bitscore=134.0:capture_class=c__Thermoleophilia:capture_domain=d__Bacteria:capture_family=f__Miltoncostaeaceae:capture_genus=g__Miltoncostaea:capture_order=o__Miltoncostaeales:capture_phylum=p__Actinobacteriota:capture_species=s__Miltoncostaea oceani:evalue=1.87e-40:gapopen=1.0:heptad=MCP-44H:length=109.0:mismatch=21.0:qcovhsp=100.0:qend=108.0:qstart=1.0:ref_name=RS_GCF_017916475.1_protein.faa_NZ_JAFMTB010000001.1_408@PF00015_full_PFAM.365.557:scovhsp=56.8:send=121.0:sstart=13.0],(47d617d1-b0cf-455c-82d2-a2cae6ccac4b_4@MCPsignal.210.382:0.0177336[&&NHX:Sample=rhizpot3:Type=capture:besthit=76.5:bitscore=206.0:capture_class=c__Thermoleophilia:capture_domain=d__Bacteria:capture_family=f__Solirubrobacteraceae:capture_genus=g__Solirubrobacter:capture_order=o__Solirubrobacterales:capture_phylum=p__Actinobacteriota:capture_species=s__Solirubrobacter pauli:evalue=9.57e-68:gapopen=0.0:heptad=MCP-44H:length=166.0:mismatch=39.0:qcovhsp=96.5:qend=167.0:qstart=2.0:ref_name=RS_GCF_017916475.1_protein.faa_NZ_JAFMTB010000001.1_408@PF00015_full_PFAM.365.557:scovhsp=86.5:send=179.0:sstart=14.0],fe74bab5-c504-4ff2-96fe-4590b1f1a1a3_4@MCPsignal.37.220:5e-09[&&NHX:Sample=rhiztom3:Type=capture:besthit=75.4:bitscore=218.0:capture_class=c__Thermoleophilia:capture_domain=d__Bacteria:capture_family=f__Solirubrobacteraceae:capture_genus=g__Solirubrobacter:capture_order=o__Solirubrobacterales:capture_phylum=p__Actinobacteriota:capture_species=s__Solirubrobacter pauli:evalue=2e-72:gapopen=0.0:heptad=MCP-44H:length=179.0:mismatch=44.0:qcovhsp=97.8:qend=181.0:qstart=3.0:ref_name=RS_GCF_017916475.1_protein.faa_NZ_JAFMTB010000001.1_408@PF00015_full_PFAM.365.557:scovhsp=93.2:send=192.0:sstart=14.0])0.877:0.019098[&&NHX:Sample_counter=rhizpot3--1||rhiztom3--1:Type_counter=capture--2:besthit_avg=75.95:besthit_max=76.5:besthit_min=75.4:besthit_std=0.7778174593051983:besthit_sum=151.9:bitscore_avg=212.0:bitscore_max=218.0:bitscore_min=206.0:bitscore_std=8.48528137423857:bitscore_sum=424.0:capture_class_counter=c__Thermoleophilia--2:capture_domain_counter=d__Bacteria--2:capture_family_counter=f__Solirubrobacteraceae--2:capture_genus_counter=g__Solirubrobacter--2:capture_order_counter=o__Solirubrobacterales--2:capture_phylum_counter=p__Actinobacteriota--2:capture_species_counter=s__Solirubrobacter pauli--2:evalue_avg=4.7851e-68:evalue_max=9.57e-68:evalue_min=2e-72:evalue_std=6.766870474599023e-68:evalue_sum=9.5702e-68:gapopen_avg=0.0:gapopen_max=0.0:gapopen_min=0.0:gapopen_std=0.0:gapopen_sum=0.0:gtdb_class_counter=:gtdb_domain_counter=:gtdb_family_counter=:gtdb_genus_counter=:gtdb_order_counter=:gtdb_phylum_counter=:gtdb_species_counter=:heptad_counter=MCP-44H--2:lbd_counter=:length_avg=172.5:length_max=179.0:length_min=166.0:length_std=9.192388155425117:length_sum=345.0:mismatch_avg=41.5:mismatch_max=44.0:mismatch_min=39.0:mismatch_std=3.5355339059327378:mismatch_sum=83.0:name=N334555:qcovhsp_avg=97.15:qcovhsp_max=97.8:qcovhsp_min=96.5:qcovhsp_std=0.9192388155425097:qcovhsp_sum=194.3:qend_avg=174.0:qend_max=181.0:qend_min=167.0:qend_std=9.899494936611665:qend_sum=348.0:qstart_avg=2.5:qstart_max=3.0:qstart_min=2.0:qstart_std=0.7071067811865476:qstart_sum=5.0:ref_name_counter=RS_GCF_017916475.1_protein.faa_NZ_JAFMTB010000001.1_408@PF00015_full_PFAM.365.557--2:scovhsp_avg=89.85:scovhsp_max=93.2:scovhsp_min=86.5:scovhsp_std=4.737615433949871:scovhsp_sum=179.7:send_avg=185.5:send_max=192.0:send_min=179.0:send_std=9.192388155425117:send_sum=371.0:sstart_avg=14.0:sstart_max=14.0:sstart_min=14.0:sstart_std=0.0:sstart_sum=28.0])0.954:0.045398[&&NHX:Sample_counter=rhizpot3--2||rhiztom3--1:Type_counter=capture--3:besthit_avg=77.23333333333333:besthit_max=79.8:besthit_min=75.4:besthit_std=2.289832599412742:besthit_sum=231.7:bitscore_avg=186.0:bitscore_max=218.0:bitscore_min=134.0:bitscore_std=45.43126676640219:bitscore_sum=558.0:capture_class_counter=c__Thermoleophilia--3:capture_domain_counter=d__Bacteria--3:capture_family_counter=f__Miltoncostaeaceae--1||f__Solirubrobacteraceae--2:capture_genus_counter=g__Miltoncostaea--1||g__Solirubrobacter--2:capture_order_counter=o__Miltoncostaeales--1||o__Solirubrobacterales--2:capture_phylum_counter=p__Actinobacteriota--3:capture_species_counter=s__Miltoncostaea oceani--1||s__Solirubrobacter pauli--2:evalue_avg=6.233333333333332e-41:evalue_max=1.87e-40:evalue_min=2e-72:evalue_std=1.0796450033846001e-40:evalue_sum=1.87e-40:gapopen_avg=0.3333333333333333:gapopen_max=1.0:gapopen_min=0.0:gapopen_std=0.5773502691896258:gapopen_sum=1.0:gtdb_class_counter=:gtdb_domain_counter=:gtdb_family_counter=:gtdb_genus_counter=:gtdb_order_counter=:gtdb_phylum_counter=:gtdb_species_counter=:heptad_counter=MCP-44H--3:lbd_counter=:length_avg=151.33333333333334:length_max=179.0:length_min=109.0:length_std=37.233497463081996:length_sum=454.0:mismatch_avg=34.666666666666664:mismatch_max=44.0:mismatch_min=21.0:mismatch_std=12.096831541082702:mismatch_sum=104.0:name=N334556:qcovhsp_avg=98.10000000000001:qcovhsp_max=100.0:qcovhsp_min=96.5:qcovhsp_std=1.7691806012954134:qcovhsp_sum=294.3:qend_avg=152.0:qend_max=181.0:qend_min=108.0:qend_std=38.742741255621034:qend_sum=456.0:qstart_avg=2.0:qstart_max=3.0:qstart_min=1.0:qstart_std=1.0:qstart_sum=6.0:ref_name_counter=RS_GCF_017916475.1_protein.faa_NZ_JAFMTB010000001.1_408@PF00015_full_PFAM.365.557--3:scovhsp_avg=78.83333333333333:scovhsp_max=93.2:scovhsp_min=56.8:scovhsp_std=19.373263363030336:scovhsp_sum=236.5:send_avg=164.0:send_max=192.0:send_min=121.0:send_std=37.8021163428716:send_sum=492.0:sstart_avg=13.666666666666666:sstart_max=14.0:sstart_min=13.0:sstart_std=0.5773502691896257:sstart_sum=41.0],((8414527c-46ed-4f46-ada0-88baa7dcca0a_1@MCPsignal.224.338:0.0220389[&&NHX:Sample=rhizpot1:Type=capture:besthit=59.6:bitscore=104.0:capture_class=c__Gammaproteobacteria:capture_domain=d__Bacteria:capture_family=f__Rhodocyclaceae:capture_genus=g__Azonexus:capture_order=o__Burkholderiales:capture_phylum=p__Proteobacteria:capture_species=s__Azonexus sp009779265:evalue=6.91e-29:gapopen=0.0:heptad=MCP-44H:length=114.0:mismatch=46.0:qcovhsp=100.0:qend=114.0:qstart=1.0:ref_name=RS_GCF_014199525.1_protein.faa_NZ_JACHNU010000003.1_400@PF00015_full_PFAM.586.764:scovhsp=64.0:send=119.0:sstart=6.0],1b48e7bc-02b2-4924-bf76-99aa24854764_5@MCPsignal.633.816:0.000901535[&&NHX:Sample=rhizpot1:Type=capture:capture_class=c__Gammaproteobacteria:capture_domain=d__Bacteria:capture_family=f__Rhodocyclaceae:capture_genus=g__Azonexus:capture_order=o__Burkholderiales:capture_phylum=p__Proteobacteria:capture_species=s__Azonexus sp009779265:heptad=MCP-44H])0.957:0.0535621[&&NHX:Sample_counter=rhizpot1--2:Type_counter=capture--2:besthit_avg=59.6:besthit_max=59.6:besthit_min=59.6:besthit_std=0:besthit_sum=59.6:bitscore_avg=104.0:bitscore_max=104.0:bitscore_min=104.0:bitscore_std=0:bitscore_sum=104.0:capture_class_counter=c__Gammaproteobacteria--2:capture_domain_counter=d__Bacteria--2:capture_family_counter=f__Rhodocyclaceae--2:capture_genus_counter=g__Azonexus--2:capture_order_counter=o__Burkholderiales--2:capture_phylum_counter=p__Proteobacteria--2:capture_species_counter=s__Azonexus sp009779265--2:evalue_avg=6.91e-29:evalue_max=6.91e-29:evalue_min=6.91e-29:evalue_std=0:evalue_sum=6.91e-29:gapopen_avg=0.0:gapopen_max=0.0:gapopen_min=0.0:gapopen_std=0:gapopen_sum=0.0:gtdb_class_counter=:gtdb_domain_counter=:gtdb_family_counter=:gtdb_genus_counter=:gtdb_order_counter=:gtdb_phylum_counter=:gtdb_species_counter=:heptad_counter=MCP-44H--2:lbd_counter=:length_avg=114.0:length_max=114.0:length_min=114.0:length_std=0:length_sum=114.0:mismatch_avg=46.0:mismatch_max=46.0:mismatch_min=46.0:mismatch_std=0:mismatch_sum=46.0:name=N334559:qcovhsp_avg=100.0:qcovhsp_max=100.0:qcovhsp_min=100.0:qcovhsp_std=0:qcovhsp_sum=100.0:qend_avg=114.0:qend_max=114.0:qend_min=114.0:qend_std=0:qend_sum=114.0:qstart_avg=1.0:qstart_max=1.0:qstart_min=1.0:qstart_std=0:qstart_sum=1.0:ref_name_counter=RS_GCF_014199525.1_protein.faa_NZ_JACHNU010000003.1_400@PF00015_full_PFAM.586.764--1:scovhsp_avg=64.0:scovhsp_max=64.0:scovhsp_min=64.0:scovhsp_std=0:scovhsp_sum=64.0:send_avg=119.0:send_max=119.0:send_min=119.0:send_std=0:send_sum=119.0:sstart_avg=6.0:sstart_max=6.0:sstart_min=6.0:sstart_std=0:sstart_sum=6.0],(5f225826-6f3b-4d7a-b928-9dfd361ae8b8_5@MCPsignal.169.291:0.0510475[&&NHX:Sample=rhizpot3:Type=capture:besthit=73.0:bitscore=139.0:capture_class=c__Gammaproteobacteria:capture_domain=d__Bacteria:capture_family=f__Chitinibacteraceae:capture_genus=g__Jeongeupia:capture_order=o__Burkholderiales:capture_phylum=p__Proteobacteria:capture_species=s__Jeongeupia sp001808185:evalue=1.74e-42:gapopen=0.0:heptad=MCP-44H:length=122.0:mismatch=33.0:qcovhsp=100.0:qend=122.0:qstart=1.0:ref_name=RS_GCF_017916475.1_protein.faa_NZ_JAFMTB010000001.1_408@PF00015_full_PFAM.365.557:scovhsp=63.5:send=134.0:sstart=13.0],e7bf95bb-2f33-48a1-bd85-357c8ce036d1_3@MCPsignal.37.167:0.0954395[&&NHX:Sample=rhizpot1:Type=capture:besthit=75.0:bitscore=161.0:capture_class=c__Holophagae:capture_domain=d__Bacteria:capture_family=f__Holophagaceae:capture_genus=g__Holophaga:capture_order=o__Holophagales:capture_phylum=p__Acidobacteriota:capture_species=s__Holophaga sp002319925:evalue=5.45e-51:gapopen=0.0:heptad=MCP-44H:length=128.0:mismatch=32.0:qcovhsp=98.5:qend=128.0:qstart=1.0:ref_name=RS_GCF_017916475.1_protein.faa_NZ_JAFMTB010000001.1_408@PF00015_full_PFAM.365.557:scovhsp=66.7:send=192.0:sstart=65.0])0.84:0.0383034[&&NHX:Sample_counter=rhizpot1--1||rhizpot3--1:Type_counter=capture--2:besthit_avg=74.0:besthit_max=75.0:besthit_min=73.0:besthit_std=1.4142135623730951:besthit_sum=148.0:bitscore_avg=150.0:bitscore_max=161.0:bitscore_min=139.0:bitscore_std=15.556349186104045:bitscore_sum=300.0:capture_class_counter=c__Gammaproteobacteria--1||c__Holophagae--1:capture_domain_counter=d__Bacteria--2:capture_family_counter=f__Chitinibacteraceae--1||f__Holophagaceae--1:capture_genus_counter=g__Holophaga--1||g__Jeongeupia--1:capture_order_counter=o__Burkholderiales--1||o__Holophagales--1:capture_phylum_counter=p__Acidobacteriota--1||p__Proteobacteria--1:capture_species_counter=s__Holophaga sp002319925--1||s__Jeongeupia sp001808185--1:evalue_avg=8.70000002725e-43:evalue_max=1.74e-42:evalue_min=5.45e-51:evalue_std=1.2303657954108608e-42:evalue_sum=1.74000000545e-42:gapopen_avg=0.0:gapopen_max=0.0:gapopen_min=0.0:gapopen_std=0.0:gapopen_sum=0.0:gtdb_class_counter=:gtdb_domain_counter=:gtdb_family_counter=:gtdb_genus_counter=:gtdb_order_counter=:gtdb_phylum_counter=:gtdb_species_counter=:heptad_counter=MCP-44H--2:lbd_counter=:length_avg=125.0:length_max=128.0:length_min=122.0:length_std=4.242640687119285:length_sum=250.0:mismatch_avg=32.5:mismatch_max=33.0:mismatch_min=32.0:mismatch_std=0.7071067811865476:mismatch_sum=65.0:name=N334562:qcovhsp_avg=99.25:qcovhsp_max=100.0:qcovhsp_min=98.5:qcovhsp_std=1.0606601717798212:qcovhsp_sum=198.5:qend_avg=125.0:qend_max=128.0:qend_min=122.0:qend_std=4.242640687119285:qend_sum=250.0:qstart_avg=1.0:qstart_max=1.0:qstart_min=1.0:qstart_std=0.0:qstart_sum=2.0:ref_name_counter=RS_GCF_017916475.1_protein.faa_NZ_JAFMTB010000001.1_408@PF00015_full_PFAM.365.557--2:scovhsp_avg=65.1:scovhsp_max=66.7:scovhsp_min=63.5:scovhsp_std=2.2627416997969543:scovhsp_sum=130.2:send_avg=163.0:send_max=192.0:send_min=134.0:send_std=41.012193308819754:send_sum=326.0:sstart_avg=39.0:sstart_max=65.0:sstart_min=13.0:sstart_std=36.76955262170047:sstart_sum=78.0])0.969:0.0397712[&&NHX:Sample_counter=rhizpot1--3||rhizpot3--1:Type_counter=capture--4:besthit_avg=69.2:besthit_max=75.0:besthit_min=59.6:besthit_std=8.373768566183328:besthit_sum=207.6:bitscore_avg=134.66666666666666:bitscore_max=161.0:bitscore_min=104.0:bitscore_std=28.74601421646718:bitscore_sum=404.0:capture_class_counter=c__Gammaproteobacteria--3||c__Holophagae--1:capture_domain_counter=d__Bacteria--4:capture_family_counter=f__Chitinibacteraceae--1||f__Holophagaceae--1||f__Rhodocyclaceae--2:capture_genus_counter=g__Azonexus--2||g__Holophaga--1||g__Jeongeupia--1:capture_order_counter=o__Burkholderiales--3||o__Holophagales--1:capture_phylum_counter=p__Acidobacteriota--1||p__Proteobacteria--3:capture_species_counter=s__Azonexus sp009779265--2||s__Holophaga sp002319925--1||s__Jeongeupia sp001808185--1:evalue_avg=2.303333333333391e-29:evalue_max=6.91e-29:evalue_min=5.45e-51:evalue_std=3.989490360100264e-29:evalue_sum=6.910000000000173e-29:gapopen_avg=0.0:gapopen_max=0.0:gapopen_min=0.0:gapopen_std=0.0:gapopen_sum=0.0:gtdb_class_counter=:gtdb_domain_counter=:gtdb_family_counter=:gtdb_genus_counter=:gtdb_order_counter=:gtdb_phylum_counter=:gtdb_species_counter=:heptad_counter=MCP-44H--4:lbd_counter=:length_avg=121.33333333333333:length_max=128.0:length_min=114.0:length_std=7.023769168568492:length_sum=364.0:mismatch_avg=37.0:mismatch_max=46.0:mismatch_min=32.0:mismatch_std=7.810249675906654:mismatch_sum=111.0:name=N334563:qcovhsp_avg=99.5:qcovhsp_max=100.0:qcovhsp_min=98.5:qcovhsp_std=0.8660254037844386:qcovhsp_sum=298.5:qend_avg=121.33333333333333:qend_max=128.0:qend_min=114.0:qend_std=7.023769168568492:qend_sum=364.0:qstart_avg=1.0:qstart_max=1.0:qstart_min=1.0:qstart_std=0.0:qstart_sum=3.0:ref_name_counter=RS_GCF_014199525.1_protein.faa_NZ_JACHNU010000003.1_400@PF00015_full_PFAM.586.764--1||RS_GCF_017916475.1_protein.faa_NZ_JAFMTB010000001.1_408@PF00015_full_PFAM.365.557--2:scovhsp_avg=64.73333333333333:scovhsp_max=66.7:scovhsp_min=63.5:scovhsp_std=1.7214335111567158:scovhsp_sum=194.2:send_avg=148.33333333333334:send_max=192.0:send_min=119.0:send_std=38.552993831002716:send_sum=445.0:sstart_avg=28.0:sstart_max=65.0:sstart_min=6.0:sstart_std=32.2335229225724:sstart_sum=84.0])0.936:0.0257876[&&NHX:Sample_counter=rhizpot1--3||rhizpot3--3||rhiztom3--1:Type_counter=capture--7:besthit_avg=73.21666666666667:besthit_max=79.8:besthit_min=59.6:besthit_std=7.0360263406745895:besthit_sum=439.3:bitscore_avg=160.33333333333334:bitscore_max=218.0:bitscore_min=104.0:bitscore_std=44.12104562073146:bitscore_sum=962.0:capture_class_counter=c__Gammaproteobacteria--3||c__Holophagae--1||c__Thermoleophilia--3:capture_domain_counter=d__Bacteria--7:capture_family_counter=f__Chitinibacteraceae--1||f__Holophagaceae--1||f__Miltoncostaeaceae--1||f__Rhodocyclaceae--2||f__Solirubrobacteraceae--2:capture_genus_counter=g__Azonexus--2||g__Holophaga--1||g__Jeongeupia--1||g__Miltoncostaea--1||g__Solirubrobacter--2:capture_order_counter=o__Burkholderiales--3||o__Holophagales--1||o__Miltoncostaeales--1||o__Solirubrobacterales--2:capture_phylum_counter=p__Acidobacteriota--1||p__Actinobacteriota--3||p__Proteobacteria--3:capture_species_counter=s__Azonexus sp009779265--2||s__Holophaga sp002319925--1||s__Jeongeupia sp001808185--1||s__Miltoncostaea oceani--1||s__Solirubrobacter pauli--2:evalue_avg=1.1516666666698123e-29:evalue_max=6.91e-29:evalue_min=2e-72:evalue_std=2.820995687103753e-29:evalue_sum=6.910000000018874e-29:gapopen_avg=0.16666666666666666:gapopen_max=1.0:gapopen_min=0.0:gapopen_std=0.408248290463863:gapopen_sum=1.0:gtdb_class_counter=:gtdb_domain_counter=:gtdb_family_counter=:gtdb_genus_counter=:gtdb_order_counter=:gtdb_phylum_counter=:gtdb_species_counter=:heptad_counter=MCP-44H--7:lbd_counter=:length_avg=136.33333333333334:length_max=179.0:length_min=109.0:length_std=29.056267252809103:length_sum=818.0:mismatch_avg=35.833333333333336:mismatch_max=46.0:mismatch_min=21.0:mismatch_std=9.196013629104007:mismatch_sum=215.0:name=N334564:qcovhsp_avg=98.8:qcovhsp_max=100.0:qcovhsp_min=96.5:qcovhsp_std=1.4628738838327797:qcovhsp_sum=592.8:qend_avg=136.66666666666666:qend_max=181.0:qend_min=108.0:qend_std=30.037754021675234:qend_sum=820.0:qstart_avg=1.5:qstart_max=3.0:qstart_min=1.0:qstart_std=0.8366600265340756:qstart_sum=9.0:ref_name_counter=RS_GCF_014199525.1_protein.faa_NZ_JACHNU010000003.1_400@PF00015_full_PFAM.586.764--1||RS_GCF_017916475.1_protein.faa_NZ_JAFMTB010000001.1_408@PF00015_full_PFAM.365.557--5:scovhsp_avg=71.78333333333333:scovhsp_max=93.2:scovhsp_min=56.8:scovhsp_std=14.524381799810506:scovhsp_sum=430.7:send_avg=156.16666666666666:send_max=192.0:send_min=119.0:send_std=35.21032045674488:send_sum=937.0:sstart_avg=20.833333333333332:sstart_max=65.0:sstart_min=6.0:sstart_std=21.84872231199497:sstart_sum=125.0])0.861:0.0121429[&&NHX:Sample_counter=rhizpot1--18||rhizpot2--2||rhizpot3--14||rhiztom2--1||rhiztom3--1:Type_counter=GTDB--8||capture--36:besthit_avg=66.96842105263158:besthit_max=79.8:besthit_min=43.7:besthit_std=11.10465631223522:besthit_sum=1272.4:bitscore_avg=143.0842105263158:bitscore_max=218.0:bitscore_min=65.1:bitscore_std=34.90504998735689:bitscore_sum=2718.6:capture_class_counter=c__Actinomycetia--1||c__Alphaproteobacteria--3||c__Bacilli--1||c__Desulfovibrionia--1||c__Desulfuromonadia--2||c__Dormibacteria--3||c__Gammaproteobacteria--12||c__Halobacteria--1||c__Holophagae--5||c__Myxococcia--1||c__Thermoleophilia--6:capture_domain_counter=d__Archaea--1||d__Bacteria--35:capture_family_counter=f__Anaeromyxobacteraceae--1||f__Beijerinckiaceae--1||f__Burkholderiaceae--1||f__Chitinibacteraceae--1||f__Chromobacteriaceae--1||f__Desulfovibrionaceae--1||f__Geobacteraceae--2||f__Haloferacaceae--1||f__Holophagaceae--5||f__Kineosporiaceae--1||f__Miltoncostaeaceae--1||f__Oleiphilaceae--2||f__Paenibacillaceae--1||f__Pseudomonadaceae--2||f__Rhizobiaceae--1||f__Rhodocyclaceae--4||f__Solirubrobacteraceae--5||f__UBA8260--3||f__Xanthobacteraceae--1||f__Xanthomonadaceae--1:capture_genus_counter=g__Aminidesulfovibrio--1||g__Azonexus--3||g__Bradyrhizobium--1||g__Cohnella--1||g__Geomonas--2||g__Geothrix--1||g__Halorubrum--1||g__Holophaga--4||g__Jeongeupia--1||g__Marinobacter_A--2||g__Methylobacterium--1||g__Miltoncostaea--1||g__Patulibacter--3||g__Pelomonas--1||g__Propionivibrio--1||g__Pseudomonas_E--2||g__R-H-3--1||g__R267--1||g__Rhizobium--1||g__Solirubrobacter--2||g__UBA8260--3||g__Vogesella--1||g__Xanthomonas_A--1:capture_order_counter=o__Actinomycetales--1||o__Burkholderiales--7||o__Desulfovibrionales--1||o__Geobacterales--2||o__Halobacteriales--1||o__Holophagales--5||o__Miltoncostaeales--1||o__Myxococcales--1||o__Paenibacillales--1||o__Pseudomonadales--4||o__Rhizobiales--3||o__Solirubrobacterales--5||o__UBA8260--3||o__Xanthomonadales--1:capture_phylum_counter=p__Acidobacteriota--5||p__Actinobacteriota--7||p__Desulfobacterota--2||p__Desulfobacterota_I--1||p__Dormibacterota--3||p__Firmicutes--1||p__Halobacteriota--1||p__Myxococcota--1||p__Proteobacteria--15:capture_species_counter=s__Aminidesulfovibrio sp002382645--1||s__Azonexus sp002470165--1||s__Azonexus sp009779265--2||s__Bradyrhizobium sp900114915--1||s__Cohnella xylanilytica--1||s__Geomonas sp003499925--2||s__Geothrix sp016195985--1||s__Halorubrum vacuolatum--1||s__Holophaga sp002297665--1||s__Holophaga sp002319925--3||s__Jeongeupia sp001808185--1||s__Marinobacter_A bohaiensis--2||s__Methylobacterium extorquens--1||s__Miltoncostaea oceani--1||s__Patulibacter americanus--3||s__Pelomonas sp003963075--1||s__Propionivibrio dicarboxylicus--1||s__Pseudomonas_E fulgida--1||s__Pseudomonas_E sp000761545--1||s__R-H-3 sp002198655--1||s__R267 sp001768075--1||s__Rhizobium pisi--1||s__Solirubrobacter pauli--2||s__UBA8260 sp003134115--3||s__Vogesella alkaliphila--1||s__Xanthomonas_A sacchari--1:evalue_avg=5.5789473700894775e-15:evalue_max=1.06e-13:evalue_min=2e-72:evalue_std=2.4318067789875524e-14:evalue_sum=1.0600000003170007e-13:gapopen_avg=0.10526315789473684:gapopen_max=1.0:gapopen_min=0.0:gapopen_std=0.3153017676423058:gapopen_sum=2.0:gtdb_class_counter=c__Thermoleophilia--8:gtdb_domain_counter=d__Bacteria--8:gtdb_family_counter=f__Solirubrobacteraceae--8:gtdb_genus_counter=g__Patulibacter--7||g__Solirubrobacter--1:gtdb_order_counter=o__Solirubrobacterales--8:gtdb_phylum_counter=p__Actinobacteriota--8:gtdb_species_counter=s__Patulibacter americanus--5||s__Patulibacter sp017916475--2||s__Solirubrobacter pauli--1:heptad_counter=MCP-40H--1||MCP-44H--43:lbd_counter=:lca_tree=f__Solirubrobacteraceae:length_avg=137.0:length_max=180.0:length_min=103.0:length_std=26.84523545560118:length_sum=2603.0:mismatch_avg=45.578947368421055:mismatch_max=84.0:mismatch_min=21.0:mismatch_std=19.146556956143677:mismatch_sum=866.0:name=N334565:qcovhsp_avg=98.63157894736841:qcovhsp_max=100.0:qcovhsp_min=95.0:qcovhsp_std=1.3756019416075234:qcovhsp_sum=1873.9999999999998:qend_avg=137.8421052631579:qend_max=182.0:qend_min=104.0:qend_std=27.410993653996112:qend_sum=2619.0:qstart_avg=1.894736842105263:qstart_max=3.0:qstart_min=1.0:qstart_std=0.8752610304046612:qstart_sum=36.0:ref_name_counter=RS_GCF_014199525.1_protein.faa_NZ_JACHNU010000003.1_400@PF00015_full_PFAM.586.764--1||RS_GCF_017916475.1_protein.faa_NZ_JAFMTB010000001.1_408@PF00015_full_PFAM.365.557--16||RS_GCF_017916475.1_protein.faa_NZ_JAFMTB010000002.1_530@PF00015_full_PFAM.363.555--2:scovhsp_avg=71.57894736842105:scovhsp_max=93.8:scovhsp_min=53.6:scovhsp_std=13.83536446724554:scovhsp_sum=1360.0:send_avg=166.47368421052633:send_max=192.0:send_min=119.0:send_std=27.675437206327985:send_sum=3163.0:sstart_avg=30.526315789473685:sstart_max=89.0:sstart_min=6.0:sstart_std=25.708555474032444:sstart_sum=580.0],((((((((ec87c29d-2c62-49fd-ae7b-0f325f24d535_2@MCPsignal.20.168:0.0549896[&&NHX:Sample=rhiztom3:Type=capture:besthit=54.8:bitscore=126.0:capture_class=c__Thermoleophilia:capture_domain=d__Bacteria:capture_family=f__Miltoncostaeaceae:capture_genus=g__Miltoncostaea:capture_order=o__Miltoncostaeales:capture_phylum=p__Actinobacteriota:capture_species=s__Miltoncostaea oceani:evalue=6.33e-37:gapopen=0.0:heptad=MCP-44H:length=146.0:mismatch=66.0:qcovhsp=98.6:qend=146.0:qstart=1.0:ref_name=RS_GCF_017916475.1_protein.faa_NZ_JAFMTB010000001.1_408@PF00015_full_PFAM.365.557:scovhsp=76.0:send=192.0:sstart=47.0],((((k127_798194_2@MCPsignal.1.101:0.0227982,(38b1ccfd-f976-5fe0-b93c-bc5136394bbc_4@MCPsignal.174.310:0.0176032[&&NHX:Sample=rhizpot3:Type=capture:besthit=54.8:bitscore=107.0:capture_class=c__Thermoleophilia:capture_domain=d__Bacteria:capture_family=f__Miltoncostaeaceae:capture_genus=g__Miltoncostaea:capture_order=o__Miltoncostaeales:capture_phylum=p__Actinobacteriota:capture_species=s__Miltoncostaea oceani:evalue=1.38e-29:gapopen=0.0:heptad=MCP-44H:length=135.0:mismatch=61.0:qcovhsp=99.3:qend=135.0:qstart=1.0:ref_name=RS_GCF_017916475.1_protein.faa_NZ_JAFMTB010000001.1_408@PF00015_full_PFAM.365.557:scovhsp=70.3:send=147.0:sstart=13.0],cb552649-7070-40ea-bed9-b72e7edbfb4c_6@MCPsignal.55.237:0.0222448[&&NHX:Sample=rhizpot3:Type=capture:besthit=39.4:bitscore=87.4:capture_class=c__Gammaproteobacteria:capture_domain=d__Bacteria:capture_family=f__Pseudomonadaceae:capture_genus=g__Pseudomonas_R:capture_order=o__Pseudomonadales:capture_phylum=p__Proteobacteria:capture_species=s__Pseudomonas_R sp900766265:evalue=3.44e-21:gapopen=0.0:heptad=MCP-44H:length=180.0:mismatch=109.0:qcovhsp=98.9:qend=180.0:qstart=1.0:ref_name=RS_GCF_017916475.1_protein.faa_NZ_JAFMTB010000001.1_408@PF00015_full_PFAM.365.557:scovhsp=93.8:send=192.0:sstart=13.0])0.941:0.0266581[&&NHX:Sample_counter=rhizpot3--2:Type_counter=capture--2:besthit_avg=47.099999999999994:besthit_max=54.8:besthit_min=39.4:besthit_std=10.889444430272832:besthit_sum=94.19999999999999:bitscore_avg=97.2:bitscore_max=107.0:bitscore_min=87.4:bitscore_std=13.859292911256327:bitscore_sum=194.4:capture_class_counter=c__Gammaproteobacteria--1||c__Thermoleophilia--1:capture_domain_counter=d__Bacteria--2:capture_family_counter=f__Miltoncostaeaceae--1||f__Pseudomonadaceae--1:capture_genus_counter=g__Miltoncostaea--1||g__Pseudomonas_R--1:capture_order_counter=o__Miltoncostaeales--1||o__Pseudomonadales--1:capture_phylum_counter=p__Actinobacteriota--1||p__Proteobacteria--1:capture_species_counter=s__Miltoncostaea oceani--1||s__Pseudomonas_R sp900766265--1:evalue_avg=1.7200000069e-21:evalue_max=3.44e-21:evalue_min=1.38e-29:evalue_std=2.43244731752365e-21:evalue_sum=3.4400000138e-21:gapopen_avg=0.0:gapopen_max=0.0:gapopen_min=0.0:gapopen_std=0.0:gapopen_sum=0.0:gtdb_class_counter=:gtdb_domain_counter=:gtdb_family_counter=:gtdb_genus_counter=:gtdb_order_counter=:gtdb_phylum_counter=:gtdb_species_counter=:heptad_counter=MCP-44H--2:lbd_counter=:length_avg=157.5:length_max=180.0:length_min=135.0:length_std=31.81980515339464:length_sum=315.0:mismatch_avg=85.0:mismatch_max=109.0:mismatch_min=61.0:mismatch_std=33.94112549695428:mismatch_sum=170.0:name=N334570:qcovhsp_avg=99.1:qcovhsp_max=99.3:qcovhsp_min=98.9:qcovhsp_std=0.282842712474613:qcovhsp_sum=198.2:qend_avg=157.5:qend_max=180.0:qend_min=135.0:qend_std=31.81980515339464:qend_sum=315.0:qstart_avg=1.0:qstart_max=1.0:qstart_min=1.0:qstart_std=0.0:qstart_sum=2.0:ref_name_counter=RS_GCF_017916475.1_protein.faa_NZ_JAFMTB010000001.1_408@PF00015_full_PFAM.365.557--2:scovhsp_avg=82.05:scovhsp_max=93.8:scovhsp_min=70.3:scovhsp_std=16.617009357883866:scovhsp_sum=164.1:send_avg=169.5:send_max=192.0:send_min=147.0:send_std=31.81980515339464:send_sum=339.0:sstart_avg=13.0:sstart_max=13.0:sstart_min=13.0:sstart_std=0.0:sstart_sum=26.0])0:5e-09[&&NHX:Sample_counter=rhizpot3--2:Type_counter=capture--2:besthit_avg=47.099999999999994:besthit_max=54.8:besthit_min=39.4:besthit_std=10.889444430272832:besthit_sum=94.19999999999999:bitscore_avg=97.2:bitscore_max=107.0:bitscore_min=87.4:bitscore_std=13.859292911256327:bitscore_sum=194.4:capture_class_counter=c__Gammaproteobacteria--1||c__Thermoleophilia--1:capture_domain_counter=d__Bacteria--2:capture_family_counter=f__Miltoncostaeaceae--1||f__Pseudomonadaceae--1:capture_genus_counter=g__Miltoncostaea--1||g__Pseudomonas_R--1:capture_order_counter=o__Miltoncostaeales--1||o__Pseudomonadales--1:capture_phylum_counter=p__Actinobacteriota--1||p__Proteobacteria--1:capture_species_counter=s__Miltoncostaea oceani--1||s__Pseudomonas_R sp900766265--1:evalue_avg=1.7200000069e-21:evalue_max=3.44e-21:evalue_min=1.38e-29:evalue_std=2.43244731752365e-21:evalue_sum=3.4400000138e-21:gapopen_avg=0.0:gapopen_max=0.0:gapopen_min=0.0:gapopen_std=0.0:gapopen_sum=0.0:gtdb_class_counter=:gtdb_domain_counter=:gtdb_family_counter=:gtdb_genus_counter=:gtdb_order_counter=:gtdb_phylum_counter=:gtdb_species_counter=:heptad_counter=MCP-44H--2:lbd_counter=:length_avg=157.5:length_max=180.0:length_min=135.0:length_std=31.81980515339464:length_sum=315.0:mismatch_avg=85.0:mismatch_max=109.0:mismatch_min=61.0:mismatch_std=33.94112549695428:mismatch_sum=170.0:name=N334571:qcovhsp_avg=99.1:qcovhsp_max=99.3:qcovhsp_min=98.9:qcovhsp_std=0.282842712474613:qcovhsp_sum=198.2:qend_avg=157.5:qend_max=180.0:qend_min=135.0:qend_std=31.81980515339464:qend_sum=315.0:qstart_avg=1.0:qstart_max=1.0:qstart_min=1.0:qstart_std=0.0:qstart_sum=2.0:ref_name_counter=RS_GCF_017916475.1_protein.faa_NZ_JAFMTB010000001.1_408@PF00015_full_PFAM.365.557--2:scovhsp_avg=82.05:scovhsp_max=93.8:scovhsp_min=70.3:scovhsp_std=16.617009357883866:scovhsp_sum=164.1:send_avg=169.5:send_max=192.0:send_min=147.0:send_std=31.81980515339464:send_sum=339.0:sstart_avg=13.0:sstart_max=13.0:sstart_min=13.0:sstart_std=0.0:sstart_sum=26.0],((4f8cc1a0-cb1a-58fb-a139-2a93377a2f3c_2@MCPsignal.105.269:0.0100235[&&NHX:Sample=rhizpot1:Type=capture:besthit=49.1:bitscore=112.0:capture_class=c__Holophagae:capture_domain=d__Bacteria:capture_family=f__Holophagaceae:capture_genus=g__Holophaga:capture_order=o__Holophagales:capture_phylum=p__Acidobacteriota:capture_species=s__Holophaga sp002319925:evalue=2.88e-31:gapopen=0.0:heptad=MCP-44H:length=163.0:mismatch=83.0:qcovhsp=99.4:qend=164.0:qstart=2.0:ref_name=RS_GCF_017916475.1_protein.faa_NZ_JAFMTB010000001.1_408@PF00015_full_PFAM.365.557:scovhsp=84.9:send=175.0:sstart=13.0],8f6c01eb-a6be-4f7f-9a27-c2a6062123c7_1@MCPsignal.214.348:0.010754[&&NHX:Sample=rhizpot1:Type=capture:capture_class=c__Myxococcia:capture_domain=d__Bacteria:capture_family=f__Myxococcaceae:capture_genus=g__Corallococcus:capture_order=o__Myxococcales:capture_phylum=p__Myxococcota:capture_species=s__Corallococcus aberystwythensis:heptad=MCP-44H])0.826:0.0170692[&&NHX:Sample_counter=rhizpot1--2:Type_counter=capture--2:besthit_avg=49.1:besthit_max=49.1:besthit_min=49.1:besthit_std=0:besthit_sum=49.1:bitscore_avg=112.0:bitscore_max=112.0:bitscore_min=112.0:bitscore_std=0:bitscore_sum=112.0:capture_class_counter=c__Holophagae--1||c__Myxococcia--1:capture_domain_counter=d__Bacteria--2:capture_family_counter=f__Holophagaceae--1||f__Myxococcaceae--1:capture_genus_counter=g__Corallococcus--1||g__Holophaga--1:capture_order_counter=o__Holophagales--1||o__Myxococcales--1:capture_phylum_counter=p__Acidobacteriota--1||p__Myxococcota--1:capture_species_counter=s__Corallococcus aberystwythensis--1||s__Holophaga sp002319925--1:evalue_avg=2.88e-31:evalue_max=2.88e-31:evalue_min=2.88e-31:evalue_std=0:evalue_sum=2.88e-31:gapopen_avg=0.0:gapopen_max=0.0:gapopen_min=0.0:gapopen_std=0:gapopen_sum=0.0:gtdb_class_counter=:gtdb_domain_counter=:gtdb_family_counter=:gtdb_genus_counter=:gtdb_order_counter=:gtdb_phylum_counter=:gtdb_species_counter=:heptad_counter=MCP-44H--2:lbd_counter=:length_avg=163.0:length_max=163.0:length_min=163.0:length_std=0:length_sum=163.0:mismatch_avg=83.0:mismatch_max=83.0:mismatch_min=83.0:mismatch_std=0:mismatch_sum=83.0:name=N334574:qcovhsp_avg=99.4:qcovhsp_max=99.4:qcovhsp_min=99.4:qcovhsp_std=0:qcovhsp_sum=99.4:qend_avg=164.0:qend_max=164.0:qend_min=164.0:qend_std=0:qend_sum=164.0:qstart_avg=2.0:qstart_max=2.0:qstart_min=2.0:qstart_std=0:qstart_sum=2.0:ref_name_counter=RS_GCF_017916475.1_protein.faa_NZ_JAFMTB010000001.1_408@PF00015_full_PFAM.365.557--1:scovhsp_avg=84.9:scovhsp_max=84.9:scovhsp_min=84.9:scovhsp_std=0:scovhsp_sum=84.9:send_avg=175.0:send_max=175.0:send_min=175.0:send_std=0:send_sum=175.0:sstart_avg=13.0:sstart_max=13.0:sstart_min=13.0:sstart_std=0:sstart_sum=13.0],(f7d2ed5c-7aa6-4cc8-93a0-4b76a4613042_3@MCPsignal.59.241:0.0325845[&&NHX:Sample=rhizpot3:Type=capture:capture_class=c__Gammaproteobacteria:capture_domain=d__Bacteria:capture_family=f__Burkholderiaceae:capture_genus=g__Paraburkholderia:capture_order=o__Burkholderiales:capture_phylum=p__Proteobacteria:capture_species=s__Paraburkholderia caledonica:heptad=MCP-44H],f76c05a9-e628-4a4b-8da0-890900b72b89_4@MCPsignal.185.369:0.0415734[&&NHX:Sample=rhiztom3:Type=capture:capture_class=c__Thermoleophilia:capture_domain=d__Bacteria:capture_family=f__Solirubrobacteraceae:capture_genus=g__Patulibacter:capture_order=o__Solirubrobacterales:capture_phylum=p__Actinobacteriota:capture_species=s__Patulibacter americanus:heptad=MCP-44H])0.909:0.0209426[&&NHX:Sample_counter=rhizpot3--1||rhiztom3--1:Type_counter=capture--2:capture_class_counter=c__Gammaproteobacteria--1||c__Thermoleophilia--1:capture_domain_counter=d__Bacteria--2:capture_family_counter=f__Burkholderiaceae--1||f__Solirubrobacteraceae--1:capture_genus_counter=g__Paraburkholderia--1||g__Patulibacter--1:capture_order_counter=o__Burkholderiales--1||o__Solirubrobacterales--1:capture_phylum_counter=p__Actinobacteriota--1||p__Proteobacteria--1:capture_species_counter=s__Paraburkholderia caledonica--1||s__Patulibacter americanus--1:gtdb_class_counter=:gtdb_domain_counter=:gtdb_family_counter=:gtdb_genus_counter=:gtdb_order_counter=:gtdb_phylum_counter=:gtdb_species_counter=:heptad_counter=MCP-44H--2:lbd_counter=:name=N334577:ref_name_counter=])0.261:0.0108763[&&NHX:Sample_counter=rhizpot1--2||rhizpot3--1||rhiztom3--1:Type_counter=capture--4:besthit_avg=49.1:besthit_max=49.1:besthit_min=49.1:besthit_std=0:besthit_sum=49.1:bitscore_avg=112.0:bitscore_max=112.0:bitscore_min=112.0:bitscore_std=0:bitscore_sum=112.0:capture_class_counter=c__Gammaproteobacteria--1||c__Holophagae--1||c__Myxococcia--1||c__Thermoleophilia--1:capture_domain_counter=d__Bacteria--4:capture_family_counter=f__Burkholderiaceae--1||f__Holophagaceae--1||f__Myxococcaceae--1||f__Solirubrobacteraceae--1:capture_genus_counter=g__Corallococcus--1||g__Holophaga--1||g__Paraburkholderia--1||g__Patulibacter--1:capture_order_counter=o__Burkholderiales--1||o__Holophagales--1||o__Myxococcales--1||o__Solirubrobacterales--1:capture_phylum_counter=p__Acidobacteriota--1||p__Actinobacteriota--1||p__Myxococcota--1||p__Proteobacteria--1:capture_species_counter=s__Corallococcus aberystwythensis--1||s__Holophaga sp002319925--1||s__Paraburkholderia caledonica--1||s__Patulibacter americanus--1:evalue_avg=2.88e-31:evalue_max=2.88e-31:evalue_min=2.88e-31:evalue_std=0:evalue_sum=2.88e-31:gapopen_avg=0.0:gapopen_max=0.0:gapopen_min=0.0:gapopen_std=0:gapopen_sum=0.0:gtdb_class_counter=:gtdb_domain_counter=:gtdb_family_counter=:gtdb_genus_counter=:gtdb_order_counter=:gtdb_phylum_counter=:gtdb_species_counter=:heptad_counter=MCP-44H--4:lbd_counter=:length_avg=163.0:length_max=163.0:length_min=163.0:length_std=0:length_sum=163.0:mismatch_avg=83.0:mismatch_max=83.0:mismatch_min=83.0:mismatch_std=0:mismatch_sum=83.0:name=N334578:qcovhsp_avg=99.4:qcovhsp_max=99.4:qcovhsp_min=99.4:qcovhsp_std=0:qcovhsp_sum=99.4:qend_avg=164.0:qend_max=164.0:qend_min=164.0:qend_std=0:qend_sum=164.0:qstart_avg=2.0:qstart_max=2.0:qstart_min=2.0:qstart_std=0:qstart_sum=2.0:ref_name_counter=RS_GCF_017916475.1_protein.faa_NZ_JAFMTB010000001.1_408@PF00015_full_PFAM.365.557--1:scovhsp_avg=84.9:scovhsp_max=84.9:scovhsp_min=84.9:scovhsp_std=0:scovhsp_sum=84.9:send_avg=175.0:send_max=175.0:send_min=175.0:send_std=0:send_sum=175.0:sstart_avg=13.0:sstart_max=13.0:sstart_min=13.0:sstart_std=0:sstart_sum=13.0])0.903:0.0119555[&&NHX:Sample_counter=rhizpot1--2||rhizpot3--3||rhiztom3--1:Type_counter=capture--6:besthit_avg=47.76666666666667:besthit_max=54.8:besthit_min=39.4:besthit_std=7.78609872357995:besthit_sum=143.3:bitscore_avg=102.13333333333333:bitscore_max=112.0:bitscore_min=87.4:bitscore_std=13.002051120239962:bitscore_sum=306.4:capture_class_counter=c__Gammaproteobacteria--2||c__Holophagae--1||c__Myxococcia--1||c__Thermoleophilia--2:capture_domain_counter=d__Bacteria--6:capture_family_counter=f__Burkholderiaceae--1||f__Holophagaceae--1||f__Miltoncostaeaceae--1||f__Myxococcaceae--1||f__Pseudomonadaceae--1||f__Solirubrobacteraceae--1:capture_genus_counter=g__Corallococcus--1||g__Holophaga--1||g__Miltoncostaea--1||g__Paraburkholderia--1||g__Patulibacter--1||g__Pseudomonas_R--1:capture_order_counter=o__Burkholderiales--1||o__Holophagales--1||o__Miltoncostaeales--1||o__Myxococcales--1||o__Pseudomonadales--1||o__Solirubrobacterales--1:capture_phylum_counter=p__Acidobacteriota--1||p__Actinobacteriota--2||p__Myxococcota--1||p__Proteobacteria--2:capture_species_counter=s__Corallococcus aberystwythensis--1||s__Holophaga sp002319925--1||s__Miltoncostaea oceani--1||s__Paraburkholderia caledonica--1||s__Patulibacter americanus--1||s__Pseudomonas_R sp900766265--1:evalue_avg=1.1466666713626667e-21:evalue_max=3.44e-21:evalue_min=2.88e-31:evalue_std=1.9860849219454575e-21:evalue_sum=3.440000014088e-21:gapopen_avg=0.0:gapopen_max=0.0:gapopen_min=0.0:gapopen_std=0.0:gapopen_sum=0.0:gtdb_class_counter=:gtdb_domain_counter=:gtdb_family_counter=:gtdb_genus_counter=:gtdb_order_counter=:gtdb_phylum_counter=:gtdb_species_counter=:heptad_counter=MCP-44H--6:lbd_counter=:length_avg=159.33333333333334:length_max=180.0:length_min=135.0:length_std=22.722969289539016:length_sum=478.0:mismatch_avg=84.33333333333333:mismatch_max=109.0:mismatch_min=61.0:mismatch_std=24.027761721253466:mismatch_sum=253.0:name=N334579:qcovhsp_avg=99.2:qcovhsp_max=99.4:qcovhsp_min=98.9:qcovhsp_std=0.2645751311064575:qcovhsp_sum=297.6:qend_avg=159.66666666666666:qend_max=180.0:qend_min=135.0:qend_std=22.810816147900834:qend_sum=479.0:qstart_avg=1.3333333333333333:qstart_max=2.0:qstart_min=1.0:qstart_std=0.5773502691896257:qstart_sum=4.0:ref_name_counter=RS_GCF_017916475.1_protein.faa_NZ_JAFMTB010000001.1_408@PF00015_full_PFAM.365.557--3:scovhsp_avg=83.0:scovhsp_max=93.8:scovhsp_min=70.3:scovhsp_std=11.864653387267579:scovhsp_sum=249.0:send_avg=171.33333333333334:send_max=192.0:send_min=147.0:send_std=22.722969289539016:send_sum=514.0:sstart_avg=13.0:sstart_max=13.0:sstart_min=13.0:sstart_std=0.0:sstart_sum=39.0],(3eca75ea-c464-467a-9177-5e587211ef89_3@MCPsignal.184.368:0.0385856[&&NHX:Sample=rhizpot3:Type=capture:capture_class=c__Thermoleophilia:capture_domain=d__Bacteria:capture_family=f__Miltoncostaeaceae:capture_genus=g__Miltoncostaea:capture_order=o__Miltoncostaeales:capture_phylum=p__Actinobacteriota:capture_species=s__Miltoncostaea oceani:heptad=MCP-44H],((47eb24c9-cd5b-4989-a9ab-34ae27cd0cb3_1@MCPsignal.33.168:0.018298[&&NHX:Sample=rhizpot3:Type=capture:besthit=61.1:bitscore=127.0:capture_class=c__Alphaproteobacteria:capture_domain=d__Bacteria:capture_family=f__Magnetospirillaceae:capture_genus=g__Phaeospirillum:capture_order=o__Rhodospirillales:capture_phylum=p__Proteobacteria:capture_species=s__Phaeospirillum sp903853455:evalue=1.96e-37:gapopen=0.0:heptad=MCP-44H:length=131.0:mismatch=51.0:qcovhsp=97.0:qend=131.0:qstart=1.0:ref_name=RS_GCF_017916475.1_protein.faa_NZ_JAFMTB010000001.1_408@PF00015_full_PFAM.365.557:scovhsp=68.2:send=172.0:sstart=42.0],(((a094a457-2a93-4dfe-9da8-a12ad75ad5ab_1@MCPsignal.394.577:5e-09[&&NHX:Sample=rhizpot1:Type=capture:capture_class=c__Holophagae:capture_domain=d__Bacteria:capture_family=f__Holophagaceae:capture_genus=g__Holophaga:capture_order=o__Holophagales:capture_phylum=p__Acidobacteriota:capture_species=s__Holophaga sp002319925:heptad=MCP-44H],e30112a5-964d-44f0-865a-dafd59dc27df_3@MCPsignal.397.477:5e-09[&&NHX:Sample=rhizpot2:Type=capture:capture_class=c__Gammaproteobacteria:capture_domain=d__Bacteria:capture_family=f__Pseudomonadaceae:capture_genus=g__Pseudomonas_A:capture_order=o__Pseudomonadales:capture_phylum=p__Proteobacteria:capture_species=s__Pseudomonas_A stutzeri_AK:heptad=MCP-24H])0.84:0.0108052[&&NHX:Sample_counter=rhizpot1--1||rhizpot2--1:Type_counter=capture--2:capture_class_counter=c__Gammaproteobacteria--1||c__Holophagae--1:capture_domain_counter=d__Bacteria--2:capture_family_counter=f__Holophagaceae--1||f__Pseudomonadaceae--1:capture_genus_counter=g__Holophaga--1||g__Pseudomonas_A--1:capture_order_counter=o__Holophagales--1||o__Pseudomonadales--1:capture_phylum_counter=p__Acidobacteriota--1||p__Proteobacteria--1:capture_species_counter=s__Holophaga sp002319925--1||s__Pseudomonas_A stutzeri_AK--1:gtdb_class_counter=:gtdb_domain_counter=:gtdb_family_counter=:gtdb_genus_counter=:gtdb_order_counter=:gtdb_phylum_counter=:gtdb_species_counter=:heptad_counter=MCP-24H--1||MCP-44H--1:lbd_counter=:name=N334584:ref_name_counter=],(((e3dbcbdc-630d-4792-a1cb-7f45578b384c_5@MCPsignal.20.157:7e-09[&&NHX:Sample=rhizpot1:Type=capture:besthit=74.5:bitscore=164.0:capture_class=c__Gammaproteobacteria:capture_domain=d__Bacteria:capture_family=f__Rhodocyclaceae:capture_genus=g__Azonexus:capture_order=o__Burkholderiales:capture_phylum=p__Proteobacteria:capture_species=s__Azonexus sp002470165:evalue=8.79e-52:gapopen=1.0:heptad=MCP-44H:length=137.0:mismatch=34.0:qcovhsp=100.0:qend=137.0:qstart=1.0:ref_name=RS_GCF_017916475.1_protein.faa_NZ_JAFMTB010000001.1_408@PF00015_full_PFAM.365.557:scovhsp=70.8:send=182.0:sstart=47.0],bbf7f290-2ff8-464f-932a-093279667634_3@MCPsignal.22.145:0.0134021[&&NHX:Sample=rhizpot1:Type=capture:besthit=57.4:bitscore=107.0:capture_class=c__Desulfovibrionia:capture_domain=d__Bacteria:capture_family=f__Desulfovibrionaceae:capture_genus=g__Aminidesulfovibrio:capture_order=o__Desulfovibrionales:capture_phylum=p__Desulfobacterota_I:capture_species=s__Aminidesulfovibrio sp002382645:evalue=8.63e-30:gapopen=0.0:heptad=MCP-44H:length=122.0:mismatch=52.0:qcovhsp=99.2:qend=123.0:qstart=2.0:ref_name=RS_GCF_017916475.1_protein.faa_NZ_JAFMTB010000002.1_530@PF00015_full_PFAM.363.555:scovhsp=63.5:send=191.0:sstart=70.0])0:5e-09[&&NHX:Sample_counter=rhizpot1--2:Type_counter=capture--2:besthit_avg=65.95:besthit_max=74.5:besthit_min=57.4:besthit_std=12.091525958289964:besthit_sum=131.9:bitscore_avg=135.5:bitscore_max=164.0:bitscore_min=107.0:bitscore_std=40.30508652763321:bitscore_sum=271.0:capture_class_counter=c__Desulfovibrionia--1||c__Gammaproteobacteria--1:capture_domain_counter=d__Bacteria--2:capture_family_counter=f__Desulfovibrionaceae--1||f__Rhodocyclaceae--1:capture_genus_counter=g__Aminidesulfovibrio--1||g__Azonexus--1:capture_order_counter=o__Burkholderiales--1||o__Desulfovibrionales--1:capture_phylum_counter=p__Desulfobacterota_I--1||p__Proteobacteria--1:capture_species_counter=s__Aminidesulfovibrio sp002382645--1||s__Azonexus sp002470165--1:evalue_avg=4.315e-30:evalue_max=8.63e-30:evalue_min=8.79e-52:evalue_std=6.102331521639905e-30:evalue_sum=8.63e-30:gapopen_avg=0.5:gapopen_max=1.0:gapopen_min=0.0:gapopen_std=0.7071067811865476:gapopen_sum=1.0:gtdb_class_counter=:gtdb_domain_counter=:gtdb_family_counter=:gtdb_genus_counter=:gtdb_order_counter=:gtdb_phylum_counter=:gtdb_species_counter=:heptad_counter=MCP-44H--2:lbd_counter=:length_avg=129.5:length_max=137.0:length_min=122.0:length_std=10.606601717798213:length_sum=259.0:mismatch_avg=43.0:mismatch_max=52.0:mismatch_min=34.0:mismatch_std=12.727922061357855:mismatch_sum=86.0:name=N334587:qcovhsp_avg=99.6:qcovhsp_max=100.0:qcovhsp_min=99.2:qcovhsp_std=0.565685424949236:qcovhsp_sum=199.2:qend_avg=130.0:qend_max=137.0:qend_min=123.0:qend_std=9.899494936611665:qend_sum=260.0:qstart_avg=1.5:qstart_max=2.0:qstart_min=1.0:qstart_std=0.7071067811865476:qstart_sum=3.0:ref_name_counter=RS_GCF_017916475.1_protein.faa_NZ_JAFMTB010000001.1_408@PF00015_full_PFAM.365.557--1||RS_GCF_017916475.1_protein.faa_NZ_JAFMTB010000002.1_530@PF00015_full_PFAM.363.555--1:scovhsp_avg=67.15:scovhsp_max=70.8:scovhsp_min=63.5:scovhsp_std=5.161879502661795:scovhsp_sum=134.3:send_avg=186.5:send_max=191.0:send_min=182.0:send_std=6.363961030678928:send_sum=373.0:sstart_avg=58.5:sstart_max=70.0:sstart_min=47.0:sstart_std=16.263455967290593:sstart_sum=117.0],(cfd22eb8-5cdf-4596-aa4a-04d0de0c4bb0_2@MCPsignal.23.161:0.00622253[&&NHX:Sample=rhizpot3:Type=capture:besthit=65.2:bitscore=142.0:capture_class=c__Gammaproteobacteria:capture_domain=d__Bacteria:capture_family=f__Pseudomonadaceae:capture_genus=g__Pseudomonas_E:capture_order=o__Pseudomonadales:capture_phylum=p__Proteobacteria:capture_species=s__Pseudomonas_E sp900187455:evalue=1.97e-43:gapopen=0.0:heptad=MCP-44H:length=135.0:mismatch=47.0:qcovhsp=97.8:qend=136.0:qstart=2.0:ref_name=RS_GCF_017916475.1_protein.faa_NZ_JAFMTB010000001.1_408@PF00015_full_PFAM.365.557:scovhsp=70.3:send=192.0:sstart=58.0],(0eea7dc0-e213-403f-b0de-602f4033c638_3@MCPsignal.25.158:0.00325898[&&NHX:Sample=rhizpot1:Type=capture:capture_class=c__Holophagae:capture_domain=d__Bacteria:capture_family=f__Holophagaceae:capture_genus=g__Holophaga:capture_order=o__Holophagales:capture_phylum=p__Acidobacteriota:capture_species=s__Holophaga sp002319925:heptad=MCP-44H],(d3dde4e1-ac9c-48ee-b2c3-f468d99a3a32_3@MCPsignal.13.173:5e-09[&&NHX:Sample=rhizpot1:Type=capture:capture_class=c__Gammaproteobacteria:capture_domain=d__Bacteria:capture_family=f__Rhodocyclaceae:capture_genus=g__Azonexus:capture_order=o__Burkholderiales:capture_phylum=p__Proteobacteria:capture_species=s__Azonexus sp002470165:heptad=MCP-44H],11b4a054-5312-4473-851f-2b3687c2d370_3@MCPsignal.21.163:0.00586981[&&NHX:Sample=rhizpot1:Type=capture:besthit=60.4:bitscore=135.0:capture_class=c__Gammaproteobacteria:capture_domain=d__Bacteria:capture_family=f__Rhodocyclaceae:capture_genus=g__Azonexus:capture_order=o__Burkholderiales:capture_phylum=p__Proteobacteria:capture_species=s__Azonexus sp002470165:evalue=1.21e-40:gapopen=0.0:heptad=MCP-44H:length=139.0:mismatch=55.0:qcovhsp=97.9:qend=140.0:qstart=2.0:ref_name=RS_GCF_017916475.1_protein.faa_NZ_JAFMTB010000001.1_408@PF00015_full_PFAM.365.557:scovhsp=72.4:send=192.0:sstart=54.0])0.925:0.056552[&&NHX:Sample_counter=rhizpot1--2:Type_counter=capture--2:besthit_avg=60.4:besthit_max=60.4:besthit_min=60.4:besthit_std=0:besthit_sum=60.4:bitscore_avg=135.0:bitscore_max=135.0:bitscore_min=135.0:bitscore_std=0:bitscore_sum=135.0:capture_class_counter=c__Gammaproteobacteria--2:capture_domain_counter=d__Bacteria--2:capture_family_counter=f__Rhodocyclaceae--2:capture_genus_counter=g__Azonexus--2:capture_order_counter=o__Burkholderiales--2:capture_phylum_counter=p__Proteobacteria--2:capture_species_counter=s__Azonexus sp002470165--2:evalue_avg=1.21e-40:evalue_max=1.21e-40:evalue_min=1.21e-40:evalue_std=0:evalue_sum=1.21e-40:gapopen_avg=0.0:gapopen_max=0.0:gapopen_min=0.0:gapopen_std=0:gapopen_sum=0.0:gtdb_class_counter=:gtdb_domain_counter=:gtdb_family_counter=:gtdb_genus_counter=:gtdb_order_counter=:gtdb_phylum_counter=:gtdb_species_counter=:heptad_counter=MCP-44H--2:lbd_counter=:length_avg=139.0:length_max=139.0:length_min=139.0:length_std=0:length_sum=139.0:mismatch_avg=55.0:mismatch_max=55.0:mismatch_min=55.0:mismatch_std=0:mismatch_sum=55.0:name=N334592:qcovhsp_avg=97.9:qcovhsp_max=97.9:qcovhsp_min=97.9:qcovhsp_std=0:qcovhsp_sum=97.9:qend_avg=140.0:qend_max=140.0:qend_min=140.0:qend_std=0:qend_sum=140.0:qstart_avg=2.0:qstart_max=2.0:qstart_min=2.0:qstart_std=0:qstart_sum=2.0:ref_name_counter=RS_GCF_017916475.1_protein.faa_NZ_JAFMTB010000001.1_408@PF00015_full_PFAM.365.557--1:scovhsp_avg=72.4:scovhsp_max=72.4:scovhsp_min=72.4:scovhsp_std=0:scovhsp_sum=72.4:send_avg=192.0:send_max=192.0:send_min=192.0:send_std=0:send_sum=192.0:sstart_avg=54.0:sstart_max=54.0:sstart_min=54.0:sstart_std=0:sstart_sum=54.0])0.956:0.0565886[&&NHX:Sample_counter=rhizpot1--3:Type_counter=capture--3:besthit_avg=60.4:besthit_max=60.4:besthit_min=60.4:besthit_std=0:besthit_sum=60.4:bitscore_avg=135.0:bitscore_max=135.0:bitscore_min=135.0:bitscore_std=0:bitscore_sum=135.0:capture_class_counter=c__Gammaproteobacteria--2||c__Holophagae--1:capture_domain_counter=d__Bacteria--3:capture_family_counter=f__Holophagaceae--1||f__Rhodocyclaceae--2:capture_genus_counter=g__Azonexus--2||g__Holophaga--1:capture_order_counter=o__Burkholderiales--2||o__Holophagales--1:capture_phylum_counter=p__Acidobacteriota--1||p__Proteobacteria--2:capture_species_counter=s__Azonexus sp002470165--2||s__Holophaga sp002319925--1:evalue_avg=1.21e-40:evalue_max=1.21e-40:evalue_min=1.21e-40:evalue_std=0:evalue_sum=1.21e-40:gapopen_avg=0.0:gapopen_max=0.0:gapopen_min=0.0:gapopen_std=0:gapopen_sum=0.0:gtdb_class_counter=:gtdb_domain_counter=:gtdb_family_counter=:gtdb_genus_counter=:gtdb_order_counter=:gtdb_phylum_counter=:gtdb_species_counter=:heptad_counter=MCP-44H--3:lbd_counter=:length_avg=139.0:length_max=139.0:length_min=139.0:length_std=0:length_sum=139.0:mismatch_avg=55.0:mismatch_max=55.0:mismatch_min=55.0:mismatch_std=0:mismatch_sum=55.0:name=N334593:qcovhsp_avg=97.9:qcovhsp_max=97.9:qcovhsp_min=97.9:qcovhsp_std=0:qcovhsp_sum=97.9:qend_avg=140.0:qend_max=140.0:qend_min=140.0:qend_std=0:qend_sum=140.0:qstart_avg=2.0:qstart_max=2.0:qstart_min=2.0:qstart_std=0:qstart_sum=2.0:ref_name_counter=RS_GCF_017916475.1_protein.faa_NZ_JAFMTB010000001.1_408@PF00015_full_PFAM.365.557--1:scovhsp_avg=72.4:scovhsp_max=72.4:scovhsp_min=72.4:scovhsp_std=0:scovhsp_sum=72.4:send_avg=192.0:send_max=192.0:send_min=192.0:send_std=0:send_sum=192.0:sstart_avg=54.0:sstart_max=54.0:sstart_min=54.0:sstart_std=0:sstart_sum=54.0])0:5e-09[&&NHX:Sample_counter=rhizpot1--3||rhizpot3--1:Type_counter=capture--4:besthit_avg=62.8:besthit_max=65.2:besthit_min=60.4:besthit_std=3.394112549695431:besthit_sum=125.6:bitscore_avg=138.5:bitscore_max=142.0:bitscore_min=135.0:bitscore_std=4.949747468305833:bitscore_sum=277.0:capture_class_counter=c__Gammaproteobacteria--3||c__Holophagae--1:capture_domain_counter=d__Bacteria--4:capture_family_counter=f__Holophagaceae--1||f__Pseudomonadaceae--1||f__Rhodocyclaceae--2:capture_genus_counter=g__Azonexus--2||g__Holophaga--1||g__Pseudomonas_E--1:capture_order_counter=o__Burkholderiales--2||o__Holophagales--1||o__Pseudomonadales--1:capture_phylum_counter=p__Acidobacteriota--1||p__Proteobacteria--3:capture_species_counter=s__Azonexus sp002470165--2||s__Holophaga sp002319925--1||s__Pseudomonas_E sp900187455--1:evalue_avg=6.059850000000001e-41:evalue_max=1.21e-40:evalue_min=1.97e-43:evalue_std=8.542062048767851e-41:evalue_sum=1.2119700000000002e-40:gapopen_avg=0.0:gapopen_max=0.0:gapopen_min=0.0:gapopen_std=0.0:gapopen_sum=0.0:gtdb_class_counter=:gtdb_domain_counter=:gtdb_family_counter=:gtdb_genus_counter=:gtdb_order_counter=:gtdb_phylum_counter=:gtdb_species_counter=:heptad_counter=MCP-44H--4:lbd_counter=:length_avg=137.0:length_max=139.0:length_min=135.0:length_std=2.8284271247461903:length_sum=274.0:mismatch_avg=51.0:mismatch_max=55.0:mismatch_min=47.0:mismatch_std=5.656854249492381:mismatch_sum=102.0:name=N334594:qcovhsp_avg=97.85:qcovhsp_max=97.9:qcovhsp_min=97.8:qcovhsp_std=0.07071067811866079:qcovhsp_sum=195.7:qend_avg=138.0:qend_max=140.0:qend_min=136.0:qend_std=2.8284271247461903:qend_sum=276.0:qstart_avg=2.0:qstart_max=2.0:qstart_min=2.0:qstart_std=0.0:qstart_sum=4.0:ref_name_counter=RS_GCF_017916475.1_protein.faa_NZ_JAFMTB010000001.1_408@PF00015_full_PFAM.365.557--2:scovhsp_avg=71.35:scovhsp_max=72.4:scovhsp_min=70.3:scovhsp_std=1.4849242404917558:scovhsp_sum=142.7:send_avg=192.0:send_max=192.0:send_min=192.0:send_std=0.0:send_sum=384.0:sstart_avg=56.0:sstart_max=58.0:sstart_min=54.0:sstart_std=2.8284271247461903:sstart_sum=112.0])0.809:0.0229545[&&NHX:Sample_counter=rhizpot1--5||rhizpot3--1:Type_counter=capture--6:besthit_avg=64.375:besthit_max=74.5:besthit_min=57.4:besthit_std=7.475459852075992:besthit_sum=257.5:bitscore_avg=137.0:bitscore_max=164.0:bitscore_min=107.0:bitscore_std=23.50886357667394:bitscore_sum=548.0:capture_class_counter=c__Desulfovibrionia--1||c__Gammaproteobacteria--4||c__Holophagae--1:capture_domain_counter=d__Bacteria--6:capture_family_counter=f__Desulfovibrionaceae--1||f__Holophagaceae--1||f__Pseudomonadaceae--1||f__Rhodocyclaceae--3:capture_genus_counter=g__Aminidesulfovibrio--1||g__Azonexus--3||g__Holophaga--1||g__Pseudomonas_E--1:capture_order_counter=o__Burkholderiales--3||o__Desulfovibrionales--1||o__Holophagales--1||o__Pseudomonadales--1:capture_phylum_counter=p__Acidobacteriota--1||p__Desulfobacterota_I--1||p__Proteobacteria--4:capture_species_counter=s__Aminidesulfovibrio sp002382645--1||s__Azonexus sp002470165--3||s__Holophaga sp002319925--1||s__Pseudomonas_E sp900187455--1:evalue_avg=2.1575000000302993e-30:evalue_max=8.63e-30:evalue_min=8.79e-52:evalue_std=4.3149999999798004e-30:evalue_sum=8.630000000121197e-30:gapopen_avg=0.25:gapopen_max=1.0:gapopen_min=0.0:gapopen_std=0.5:gapopen_sum=1.0:gtdb_class_counter=:gtdb_domain_counter=:gtdb_family_counter=:gtdb_genus_counter=:gtdb_order_counter=:gtdb_phylum_counter=:gtdb_species_counter=:heptad_counter=MCP-44H--6:lbd_counter=:length_avg=133.25:length_max=139.0:length_min=122.0:length_std=7.675719293112969:length_sum=533.0:mismatch_avg=47.0:mismatch_max=55.0:mismatch_min=34.0:mismatch_std=9.273618495495704:mismatch_sum=188.0:name=N334595:qcovhsp_avg=98.72500000000001:qcovhsp_max=100.0:qcovhsp_min=97.8:qcovhsp_std=1.062622541953005:qcovhsp_sum=394.90000000000003:qend_avg=134.0:qend_max=140.0:qend_min=123.0:qend_std=7.52772652709081:qend_sum=536.0:qstart_avg=1.75:qstart_max=2.0:qstart_min=1.0:qstart_std=0.5:qstart_sum=7.0:ref_name_counter=RS_GCF_017916475.1_protein.faa_NZ_JAFMTB010000001.1_408@PF00015_full_PFAM.365.557--3||RS_GCF_017916475.1_protein.faa_NZ_JAFMTB010000002.1_530@PF00015_full_PFAM.363.555--1:scovhsp_avg=69.25:scovhsp_max=72.4:scovhsp_min=63.5:scovhsp_std=3.9365805804869116:scovhsp_sum=277.0:send_avg=189.25:send_max=192.0:send_min=182.0:send_std=4.856267428111155:send_sum=757.0:sstart_avg=57.25:sstart_max=70.0:sstart_min=47.0:sstart_std=9.63932916061417:sstart_sum=229.0],(((1acfd2e7-6b41-44e2-adfe-c234579e85da_1@MCPsignal.235.389:0.010018[&&NHX:Sample=rhizpot1:Type=capture:capture_class=c__Holophagae:capture_domain=d__Bacteria:capture_family=f__Holophagaceae:capture_genus=g__Holophaga:capture_order=o__Holophagales:capture_phylum=p__Acidobacteriota:capture_species=s__Holophaga sp002319925:heptad=MCP-44H],10bb0ff8-3d67-4693-9ed6-60ab95c70cee_4@MCPsignal.191.374:5e-09[&&NHX:Sample=rhizpot3:Type=capture:capture_class=c__Alphaproteobacteria:capture_domain=d__Bacteria:capture_family=f__Xanthobacteraceae:capture_genus=g__Pseudolabrys:capture_order=o__Rhizobiales:capture_phylum=p__Proteobacteria:capture_species=s__Pseudolabrys sp003133345:heptad=MCP-44H])0.609:0.00804925[&&NHX:Sample_counter=rhizpot1--1||rhizpot3--1:Type_counter=capture--2:capture_class_counter=c__Alphaproteobacteria--1||c__Holophagae--1:capture_domain_counter=d__Bacteria--2:capture_family_counter=f__Holophagaceae--1||f__Xanthobacteraceae--1:capture_genus_counter=g__Holophaga--1||g__Pseudolabrys--1:capture_order_counter=o__Holophagales--1||o__Rhizobiales--1:capture_phylum_counter=p__Acidobacteriota--1||p__Proteobacteria--1:capture_species_counter=s__Holophaga sp002319925--1||s__Pseudolabrys sp003133345--1:gtdb_class_counter=:gtdb_domain_counter=:gtdb_family_counter=:gtdb_genus_counter=:gtdb_order_counter=:gtdb_phylum_counter=:gtdb_species_counter=:heptad_counter=MCP-44H--2:lbd_counter=:name=N334598:ref_name_counter=],84834547-e449-41b3-8e98-c8099a50406f_4@MCPsignal.78.220:0.00533313[&&NHX:Sample=rhizpot1:Type=capture:capture_class=c__Alphaproteobacteria:capture_domain=d__Bacteria:capture_family=f__Xanthobacteraceae:capture_genus=g__Pseudolabrys:capture_order=o__Rhizobiales:capture_phylum=p__Proteobacteria:capture_species=s__Pseudolabrys sp003133345:heptad=MCP-44H])0.787:0.00520999[&&NHX:Sample_counter=rhizpot1--2||rhizpot3--1:Type_counter=capture--3:capture_class_counter=c__Alphaproteobacteria--2||c__Holophagae--1:capture_domain_counter=d__Bacteria--3:capture_family_counter=f__Holophagaceae--1||f__Xanthobacteraceae--2:capture_genus_counter=g__Holophaga--1||g__Pseudolabrys--2:capture_order_counter=o__Holophagales--1||o__Rhizobiales--2:capture_phylum_counter=p__Acidobacteriota--1||p__Proteobacteria--2:capture_species_counter=s__Holophaga sp002319925--1||s__Pseudolabrys sp003133345--2:gtdb_class_counter=:gtdb_domain_counter=:gtdb_family_counter=:gtdb_genus_counter=:gtdb_order_counter=:gtdb_phylum_counter=:gtdb_species_counter=:heptad_counter=MCP-44H--3:lbd_counter=:name=N334600:ref_name_counter=],(dd14f7f7-842f-4b2a-bcd5-b0e06ed2da5a_3@MCPsignal.195.378:0.00805278[&&NHX:Sample=rhizpot3:Type=capture:capture_class=c__Phycisphaerae:capture_domain=d__Bacteria:capture_family=f__UBA1924:capture_genus=g__JAFLCM01:capture_order=o__Phycisphaerales:capture_phylum=p__Planctomycetota:capture_species=s__JAFLCM01 sp017303565:heptad=MCP-44H],(((18c986ab-6aea-4f1d-a57d-622a87ebf4df_1@MCPsignal.31.214:5e-09[&&NHX:Sample=rhizpot3:Type=capture:capture_class=c__Gammaproteobacteria:capture_domain=d__Bacteria:capture_family=f__Pseudomonadaceae:capture_genus=g__Pseudomonas_E:capture_order=o__Pseudomonadales:capture_phylum=p__Proteobacteria:capture_species=s__Pseudomonas_E sp900187455:heptad=MCP-44H],((13479db5-1c45-49d6-a264-374d15958186_4@MCPsignal.258.427:0.0425631[&&NHX:Sample=rhizpot3:Type=capture:besthit=56.7:bitscore=136.0:capture_class=c__Gammaproteobacteria:capture_domain=d__Bacteria:capture_family=f__Pseudomonadaceae:capture_genus=g__Pseudomonas_E:capture_order=o__Pseudomonadales:capture_phylum=p__Proteobacteria:capture_species=s__Pseudomonas_E sp900187455:evalue=1.6e-40:gapopen=1.0:heptad=MCP-44H:length=164.0:mismatch=70.0:qcovhsp=96.4:qend=164.0:qstart=2.0:ref_name=RS_GCF_017916475.1_protein.faa_NZ_JAFMTB010000001.1_408@PF00015_full_PFAM.365.557:scovhsp=85.4:send=177.0:sstart=14.0],(a8f5d0fd-1cc4-4afd-8441-a724fbb62508_1@MCPsignal.172.348:0.00843892[&&NHX:Sample=rhizpot3:Type=capture:capture_class=c__Gammaproteobacteria:capture_domain=d__Bacteria:capture_family=f__Pseudomonadaceae:capture_genus=g__Pseudomonas_E:capture_order=o__Pseudomonadales:capture_phylum=p__Proteobacteria:capture_species=s__Pseudomonas_E sp900187455:heptad=MCP-44H],f74ae313-3bdd-4d84-b4c3-104a3eb56df2_4@MCPsignal.259.436:5e-09[&&NHX:Sample=rhizpot3:Type=capture:capture_class=c__Gammaproteobacteria:capture_domain=d__Bacteria:capture_family=f__Pseudomonadaceae:capture_genus=g__Pseudomonas_E:capture_order=o__Pseudomonadales:capture_phylum=p__Proteobacteria:capture_species=s__Pseudomonas_E sp900187455:heptad=MCP-44H])0:5e-09[&&NHX:Sample_counter=rhizpot3--2:Type_counter=capture--2:capture_class_counter=c__Gammaproteobacteria--2:capture_domain_counter=d__Bacteria--2:capture_family_counter=f__Pseudomonadaceae--2:capture_genus_counter=g__Pseudomonas_E--2:capture_order_counter=o__Pseudomonadales--2:capture_phylum_counter=p__Proteobacteria--2:capture_species_counter=s__Pseudomonas_E sp900187455--2:gtdb_class_counter=:gtdb_domain_counter=:gtdb_family_counter=:gtdb_genus_counter=:gtdb_order_counter=:gtdb_phylum_counter=:gtdb_species_counter=:heptad_counter=MCP-44H--2:lbd_counter=:name=N334606:ref_name_counter=])0.591:0.049756[&&NHX:Sample_counter=rhizpot3--3:Type_counter=capture--3:besthit_avg=56.7:besthit_max=56.7:besthit_min=56.7:besthit_std=0:besthit_sum=56.7:bitscore_avg=136.0:bitscore_max=136.0:bitscore_min=136.0:bitscore_std=0:bitscore_sum=136.0:capture_class_counter=c__Gammaproteobacteria--3:capture_domain_counter=d__Bacteria--3:capture_family_counter=f__Pseudomonadaceae--3:capture_genus_counter=g__Pseudomonas_E--3:capture_order_counter=o__Pseudomonadales--3:capture_phylum_counter=p__Proteobacteria--3:capture_species_counter=s__Pseudomonas_E sp900187455--3:evalue_avg=1.6e-40:evalue_max=1.6e-40:evalue_min=1.6e-40:evalue_std=0:evalue_sum=1.6e-40:gapopen_avg=1.0:gapopen_max=1.0:gapopen_min=1.0:gapopen_std=0:gapopen_sum=1.0:gtdb_class_counter=:gtdb_domain_counter=:gtdb_family_counter=:gtdb_genus_counter=:gtdb_order_counter=:gtdb_phylum_counter=:gtdb_species_counter=:heptad_counter=MCP-44H--3:lbd_counter=:length_avg=164.0:length_max=164.0:length_min=164.0:length_std=0:length_sum=164.0:mismatch_avg=70.0:mismatch_max=70.0:mismatch_min=70.0:mismatch_std=0:mismatch_sum=70.0:name=N334607:qcovhsp_avg=96.4:qcovhsp_max=96.4:qcovhsp_min=96.4:qcovhsp_std=0:qcovhsp_sum=96.4:qend_avg=164.0:qend_max=164.0:qend_min=164.0:qend_std=0:qend_sum=164.0:qstart_avg=2.0:qstart_max=2.0:qstart_min=2.0:qstart_std=0:qstart_sum=2.0:ref_name_counter=RS_GCF_017916475.1_protein.faa_NZ_JAFMTB010000001.1_408@PF00015_full_PFAM.365.557--1:scovhsp_avg=85.4:scovhsp_max=85.4:scovhsp_min=85.4:scovhsp_std=0:scovhsp_sum=85.4:send_avg=177.0:send_max=177.0:send_min=177.0:send_std=0:send_sum=177.0:sstart_avg=14.0:sstart_max=14.0:sstart_min=14.0:sstart_std=0:sstart_sum=14.0],(17d9ebb5-d99f-43a3-9edd-c466fc56c6c3_5@MCPsignal.75.258:0.0163562[&&NHX:Sample=rhizpot1:Type=capture:capture_class=c__Alphaproteobacteria:capture_domain=d__Bacteria:capture_family=f__Dongiaceae:capture_genus=g__Dongia:capture_order=o__Dongiales:capture_phylum=p__Proteobacteria:capture_species=s__Dongia sp000620685:heptad=MCP-44H],864645cb-9f4d-416b-b503-7b504496bcac_4@MCPsignal.200.385:0.01216[&&NHX:Sample=rhizpot2:Type=capture:capture_class=c__Gammaproteobacteria:capture_domain=d__Bacteria:capture_family=f__Rhodocyclaceae:capture_genus=g__Azonexus:capture_order=o__Burkholderiales:capture_phylum=p__Proteobacteria:capture_species=s__Azonexus sp002470165:heptad=MCP-44H])0.991:0.025273[&&NHX:Sample_counter=rhizpot1--1||rhizpot2--1:Type_counter=capture--2:capture_class_counter=c__Alphaproteobacteria--1||c__Gammaproteobacteria--1:capture_domain_counter=d__Bacteria--2:capture_family_counter=f__Dongiaceae--1||f__Rhodocyclaceae--1:capture_genus_counter=g__Azonexus--1||g__Dongia--1:capture_order_counter=o__Burkholderiales--1||o__Dongiales--1:capture_phylum_counter=p__Proteobacteria--2:capture_species_counter=s__Azonexus sp002470165--1||s__Dongia sp000620685--1:gtdb_class_counter=:gtdb_domain_counter=:gtdb_family_counter=:gtdb_genus_counter=:gtdb_order_counter=:gtdb_phylum_counter=:gtdb_species_counter=:heptad_counter=MCP-44H--2:lbd_counter=:name=N334610:ref_name_counter=])0:5e-09[&&NHX:Sample_counter=rhizpot1--1||rhizpot2--1||rhizpot3--3:Type_counter=capture--5:besthit_avg=56.7:besthit_max=56.7:besthit_min=56.7:besthit_std=0:besthit_sum=56.7:bitscore_avg=136.0:bitscore_max=136.0:bitscore_min=136.0:bitscore_std=0:bitscore_sum=136.0:capture_class_counter=c__Alphaproteobacteria--1||c__Gammaproteobacteria--4:capture_domain_counter=d__Bacteria--5:capture_family_counter=f__Dongiaceae--1||f__Pseudomonadaceae--3||f__Rhodocyclaceae--1:capture_genus_counter=g__Azonexus--1||g__Dongia--1||g__Pseudomonas_E--3:capture_order_counter=o__Burkholderiales--1||o__Dongiales--1||o__Pseudomonadales--3:capture_phylum_counter=p__Proteobacteria--5:capture_species_counter=s__Azonexus sp002470165--1||s__Dongia sp000620685--1||s__Pseudomonas_E sp900187455--3:evalue_avg=1.6e-40:evalue_max=1.6e-40:evalue_min=1.6e-40:evalue_std=0:evalue_sum=1.6e-40:gapopen_avg=1.0:gapopen_max=1.0:gapopen_min=1.0:gapopen_std=0:gapopen_sum=1.0:gtdb_class_counter=:gtdb_domain_counter=:gtdb_family_counter=:gtdb_genus_counter=:gtdb_order_counter=:gtdb_phylum_counter=:gtdb_species_counter=:heptad_counter=MCP-44H--5:lbd_counter=:length_avg=164.0:length_max=164.0:length_min=164.0:length_std=0:length_sum=164.0:mismatch_avg=70.0:mismatch_max=70.0:mismatch_min=70.0:mismatch_std=0:mismatch_sum=70.0:name=N334611:qcovhsp_avg=96.4:qcovhsp_max=96.4:qcovhsp_min=96.4:qcovhsp_std=0:qcovhsp_sum=96.4:qend_avg=164.0:qend_max=164.0:qend_min=164.0:qend_std=0:qend_sum=164.0:qstart_avg=2.0:qstart_max=2.0:qstart_min=2.0:qstart_std=0:qstart_sum=2.0:ref_name_counter=RS_GCF_017916475.1_protein.faa_NZ_JAFMTB010000001.1_408@PF00015_full_PFAM.365.557--1:scovhsp_avg=85.4:scovhsp_max=85.4:scovhsp_min=85.4:scovhsp_std=0:scovhsp_sum=85.4:send_avg=177.0:send_max=177.0:send_min=177.0:send_std=0:send_sum=177.0:sstart_avg=14.0:sstart_max=14.0:sstart_min=14.0:sstart_std=0:sstart_sum=14.0])0:5e-09[&&NHX:Sample_counter=rhizpot1--1||rhizpot2--1||rhizpot3--4:Type_counter=capture--6:besthit_avg=56.7:besthit_max=56.7:besthit_min=56.7:besthit_std=0:besthit_sum=56.7:bitscore_avg=136.0:bitscore_max=136.0:bitscore_min=136.0:bitscore_std=0:bitscore_sum=136.0:capture_class_counter=c__Alphaproteobacteria--1||c__Gammaproteobacteria--5:capture_domain_counter=d__Bacteria--6:capture_family_counter=f__Dongiaceae--1||f__Pseudomonadaceae--4||f__Rhodocyclaceae--1:capture_genus_counter=g__Azonexus--1||g__Dongia--1||g__Pseudomonas_E--4:capture_order_counter=o__Burkholderiales--1||o__Dongiales--1||o__Pseudomonadales--4:capture_phylum_counter=p__Proteobacteria--6:capture_species_counter=s__Azonexus sp002470165--1||s__Dongia sp000620685--1||s__Pseudomonas_E sp900187455--4:evalue_avg=1.6e-40:evalue_max=1.6e-40:evalue_min=1.6e-40:evalue_std=0:evalue_sum=1.6e-40:gapopen_avg=1.0:gapopen_max=1.0:gapopen_min=1.0:gapopen_std=0:gapopen_sum=1.0:gtdb_class_counter=:gtdb_domain_counter=:gtdb_family_counter=:gtdb_genus_counter=:gtdb_order_counter=:gtdb_phylum_counter=:gtdb_species_counter=:heptad_counter=MCP-44H--6:lbd_counter=:length_avg=164.0:length_max=164.0:length_min=164.0:length_std=0:length_sum=164.0:mismatch_avg=70.0:mismatch_max=70.0:mismatch_min=70.0:mismatch_std=0:mismatch_sum=70.0:name=N334612:qcovhsp_avg=96.4:qcovhsp_max=96.4:qcovhsp_min=96.4:qcovhsp_std=0:qcovhsp_sum=96.4:qend_avg=164.0:qend_max=164.0:qend_min=164.0:qend_std=0:qend_sum=164.0:qstart_avg=2.0:qstart_max=2.0:qstart_min=2.0:qstart_std=0:qstart_sum=2.0:ref_name_counter=RS_GCF_017916475.1_protein.faa_NZ_JAFMTB010000001.1_408@PF00015_full_PFAM.365.557--1:scovhsp_avg=85.4:scovhsp_max=85.4:scovhsp_min=85.4:scovhsp_std=0:scovhsp_sum=85.4:send_avg=177.0:send_max=177.0:send_min=177.0:send_std=0:send_sum=177.0:sstart_avg=14.0:sstart_max=14.0:sstart_min=14.0:sstart_std=0:sstart_sum=14.0],a058c706-8ec1-498c-a97c-bf475aa2740f_3@MCPsignal.154.338:5e-09[&&NHX:Sample=rhizpot3:Type=capture:capture_class=c__Gammaproteobacteria:capture_domain=d__Bacteria:capture_family=f__Pseudomonadaceae:capture_genus=g__Pseudomonas_E:capture_order=o__Pseudomonadales:capture_phylum=p__Proteobacteria:capture_species=s__Pseudomonas_E sp900187455:heptad=MCP-44H])0.45:6e-09[&&NHX:Sample_counter=rhizpot1--1||rhizpot2--1||rhizpot3--5:Type_counter=capture--7:besthit_avg=56.7:besthit_max=56.7:besthit_min=56.7:besthit_std=0:besthit_sum=56.7:bitscore_avg=136.0:bitscore_max=136.0:bitscore_min=136.0:bitscore_std=0:bitscore_sum=136.0:capture_class_counter=c__Alphaproteobacteria--1||c__Gammaproteobacteria--6:capture_domain_counter=d__Bacteria--7:capture_family_counter=f__Dongiaceae--1||f__Pseudomonadaceae--5||f__Rhodocyclaceae--1:capture_genus_counter=g__Azonexus--1||g__Dongia--1||g__Pseudomonas_E--5:capture_order_counter=o__Burkholderiales--1||o__Dongiales--1||o__Pseudomonadales--5:capture_phylum_counter=p__Proteobacteria--7:capture_species_counter=s__Azonexus sp002470165--1||s__Dongia sp000620685--1||s__Pseudomonas_E sp900187455--5:evalue_avg=1.6e-40:evalue_max=1.6e-40:evalue_min=1.6e-40:evalue_std=0:evalue_sum=1.6e-40:gapopen_avg=1.0:gapopen_max=1.0:gapopen_min=1.0:gapopen_std=0:gapopen_sum=1.0:gtdb_class_counter=:gtdb_domain_counter=:gtdb_family_counter=:gtdb_genus_counter=:gtdb_order_counter=:gtdb_phylum_counter=:gtdb_species_counter=:heptad_counter=MCP-44H--7:lbd_counter=:length_avg=164.0:length_max=164.0:length_min=164.0:length_std=0:length_sum=164.0:mismatch_avg=70.0:mismatch_max=70.0:mismatch_min=70.0:mismatch_std=0:mismatch_sum=70.0:name=N334614:qcovhsp_avg=96.4:qcovhsp_max=96.4:qcovhsp_min=96.4:qcovhsp_std=0:qcovhsp_sum=96.4:qend_avg=164.0:qend_max=164.0:qend_min=164.0:qend_std=0:qend_sum=164.0:qstart_avg=2.0:qstart_max=2.0:qstart_min=2.0:qstart_std=0:qstart_sum=2.0:ref_name_counter=RS_GCF_017916475.1_protein.faa_NZ_JAFMTB010000001.1_408@PF00015_full_PFAM.365.557--1:scovhsp_avg=85.4:scovhsp_max=85.4:scovhsp_min=85.4:scovhsp_std=0:scovhsp_sum=85.4:send_avg=177.0:send_max=177.0:send_min=177.0:send_std=0:send_sum=177.0:sstart_avg=14.0:sstart_max=14.0:sstart_min=14.0:sstart_std=0:sstart_sum=14.0],abbc6d85-a822-457f-bc3a-0c2192e30538_1@MCPsignal.32.215:0.020448[&&NHX:Sample=rhizpot3:Type=capture:capture_class=c__Gammaproteobacteria:capture_domain=d__Bacteria:capture_family=f__Pseudomonadaceae:capture_genus=g__Pseudomonas_E:capture_order=o__Pseudomonadales:capture_phylum=p__Proteobacteria:capture_species=s__Pseudomonas_E sp900187455:heptad=MCP-44H])0:5e-09[&&NHX:Sample_counter=rhizpot1--1||rhizpot2--1||rhizpot3--6:Type_counter=capture--8:besthit_avg=56.7:besthit_max=56.7:besthit_min=56.7:besthit_std=0:besthit_sum=56.7:bitscore_avg=136.0:bitscore_max=136.0:bitscore_min=136.0:bitscore_std=0:bitscore_sum=136.0:capture_class_counter=c__Alphaproteobacteria--1||c__Gammaproteobacteria--7:capture_domain_counter=d__Bacteria--8:capture_family_counter=f__Dongiaceae--1||f__Pseudomonadaceae--6||f__Rhodocyclaceae--1:capture_genus_counter=g__Azonexus--1||g__Dongia--1||g__Pseudomonas_E--6:capture_order_counter=o__Burkholderiales--1||o__Dongiales--1||o__Pseudomonadales--6:capture_phylum_counter=p__Proteobacteria--8:capture_species_counter=s__Azonexus sp002470165--1||s__Dongia sp000620685--1||s__Pseudomonas_E sp900187455--6:evalue_avg=1.6e-40:evalue_max=1.6e-40:evalue_min=1.6e-40:evalue_std=0:evalue_sum=1.6e-40:gapopen_avg=1.0:gapopen_max=1.0:gapopen_min=1.0:gapopen_std=0:gapopen_sum=1.0:gtdb_class_counter=:gtdb_domain_counter=:gtdb_family_counter=:gtdb_genus_counter=:gtdb_order_counter=:gtdb_phylum_counter=:gtdb_species_counter=:heptad_counter=MCP-44H--8:lbd_counter=:length_avg=164.0:length_max=164.0:length_min=164.0:length_std=0:length_sum=164.0:mismatch_avg=70.0:mismatch_max=70.0:mismatch_min=70.0:mismatch_std=0:mismatch_sum=70.0:name=N334616:qcovhsp_avg=96.4:qcovhsp_max=96.4:qcovhsp_min=96.4:qcovhsp_std=0:qcovhsp_sum=96.4:qend_avg=164.0:qend_max=164.0:qend_min=164.0:qend_std=0:qend_sum=164.0:qstart_avg=2.0:qstart_max=2.0:qstart_min=2.0:qstart_std=0:qstart_sum=2.0:ref_name_counter=RS_GCF_017916475.1_protein.faa_NZ_JAFMTB010000001.1_408@PF00015_full_PFAM.365.557--1:scovhsp_avg=85.4:scovhsp_max=85.4:scovhsp_min=85.4:scovhsp_std=0:scovhsp_sum=85.4:send_avg=177.0:send_max=177.0:send_min=177.0:send_std=0:send_sum=177.0:sstart_avg=14.0:sstart_max=14.0:sstart_min=14.0:sstart_std=0:sstart_sum=14.0])0.796:0.00676401[&&NHX:Sample_counter=rhizpot1--1||rhizpot2--1||rhizpot3--7:Type_counter=capture--9:besthit_avg=56.7:besthit_max=56.7:besthit_min=56.7:besthit_std=0:besthit_sum=56.7:bitscore_avg=136.0:bitscore_max=136.0:bitscore_min=136.0:bitscore_std=0:bitscore_sum=136.0:capture_class_counter=c__Alphaproteobacteria--1||c__Gammaproteobacteria--7||c__Phycisphaerae--1:capture_domain_counter=d__Bacteria--9:capture_family_counter=f__Dongiaceae--1||f__Pseudomonadaceae--6||f__Rhodocyclaceae--1||f__UBA1924--1:capture_genus_counter=g__Azonexus--1||g__Dongia--1||g__JAFLCM01--1||g__Pseudomonas_E--6:capture_order_counter=o__Burkholderiales--1||o__Dongiales--1||o__Phycisphaerales--1||o__Pseudomonadales--6:capture_phylum_counter=p__Planctomycetota--1||p__Proteobacteria--8:capture_species_counter=s__Azonexus sp002470165--1||s__Dongia sp000620685--1||s__JAFLCM01 sp017303565--1||s__Pseudomonas_E sp900187455--6:evalue_avg=1.6e-40:evalue_max=1.6e-40:evalue_min=1.6e-40:evalue_std=0:evalue_sum=1.6e-40:gapopen_avg=1.0:gapopen_max=1.0:gapopen_min=1.0:gapopen_std=0:gapopen_sum=1.0:gtdb_class_counter=:gtdb_domain_counter=:gtdb_family_counter=:gtdb_genus_counter=:gtdb_order_counter=:gtdb_phylum_counter=:gtdb_species_counter=:heptad_counter=MCP-44H--9:lbd_counter=:length_avg=164.0:length_max=164.0:length_min=164.0:length_std=0:length_sum=164.0:mismatch_avg=70.0:mismatch_max=70.0:mismatch_min=70.0:mismatch_std=0:mismatch_sum=70.0:name=N334617:qcovhsp_avg=96.4:qcovhsp_max=96.4:qcovhsp_min=96.4:qcovhsp_std=0:qcovhsp_sum=96.4:qend_avg=164.0:qend_max=164.0:qend_min=164.0:qend_std=0:qend_sum=164.0:qstart_avg=2.0:qstart_max=2.0:qstart_min=2.0:qstart_std=0:qstart_sum=2.0:ref_name_counter=RS_GCF_017916475.1_protein.faa_NZ_JAFMTB010000001.1_408@PF00015_full_PFAM.365.557--1:scovhsp_avg=85.4:scovhsp_max=85.4:scovhsp_min=85.4:scovhsp_std=0:scovhsp_sum=85.4:send_avg=177.0:send_max=177.0:send_min=177.0:send_std=0:send_sum=177.0:sstart_avg=14.0:sstart_max=14.0:sstart_min=14.0:sstart_std=0:sstart_sum=14.0])0.862:0.00408716[&&NHX:Sample_counter=rhizpot1--3||rhizpot2--1||rhizpot3--8:Type_counter=capture--12:besthit_avg=56.7:besthit_max=56.7:besthit_min=56.7:besthit_std=0:besthit_sum=56.7:bitscore_avg=136.0:bitscore_max=136.0:bitscore_min=136.0:bitscore_std=0:bitscore_sum=136.0:capture_class_counter=c__Alphaproteobacteria--3||c__Gammaproteobacteria--7||c__Holophagae--1||c__Phycisphaerae--1:capture_domain_counter=d__Bacteria--12:capture_family_counter=f__Dongiaceae--1||f__Holophagaceae--1||f__Pseudomonadaceae--6||f__Rhodocyclaceae--1||f__UBA1924--1||f__Xanthobacteraceae--2:capture_genus_counter=g__Azonexus--1||g__Dongia--1||g__Holophaga--1||g__JAFLCM01--1||g__Pseudolabrys--2||g__Pseudomonas_E--6:capture_order_counter=o__Burkholderiales--1||o__Dongiales--1||o__Holophagales--1||o__Phycisphaerales--1||o__Pseudomonadales--6||o__Rhizobiales--2:capture_phylum_counter=p__Acidobacteriota--1||p__Planctomycetota--1||p__Proteobacteria--10:capture_species_counter=s__Azonexus sp002470165--1||s__Dongia sp000620685--1||s__Holophaga sp002319925--1||s__JAFLCM01 sp017303565--1||s__Pseudolabrys sp003133345--2||s__Pseudomonas_E sp900187455--6:evalue_avg=1.6e-40:evalue_max=1.6e-40:evalue_min=1.6e-40:evalue_std=0:evalue_sum=1.6e-40:gapopen_avg=1.0:gapopen_max=1.0:gapopen_min=1.0:gapopen_std=0:gapopen_sum=1.0:gtdb_class_counter=:gtdb_domain_counter=:gtdb_family_counter=:gtdb_genus_counter=:gtdb_order_counter=:gtdb_phylum_counter=:gtdb_species_counter=:heptad_counter=MCP-44H--12:lbd_counter=:length_avg=164.0:length_max=164.0:length_min=164.0:length_std=0:length_sum=164.0:mismatch_avg=70.0:mismatch_max=70.0:mismatch_min=70.0:mismatch_std=0:mismatch_sum=70.0:name=N334618:qcovhsp_avg=96.4:qcovhsp_max=96.4:qcovhsp_min=96.4:qcovhsp_std=0:qcovhsp_sum=96.4:qend_avg=164.0:qend_max=164.0:qend_min=164.0:qend_std=0:qend_sum=164.0:qstart_avg=2.0:qstart_max=2.0:qstart_min=2.0:qstart_std=0:qstart_sum=2.0:ref_name_counter=RS_GCF_017916475.1_protein.faa_NZ_JAFMTB010000001.1_408@PF00015_full_PFAM.365.557--1:scovhsp_avg=85.4:scovhsp_max=85.4:scovhsp_min=85.4:scovhsp_std=0:scovhsp_sum=85.4:send_avg=177.0:send_max=177.0:send_min=177.0:send_std=0:send_sum=177.0:sstart_avg=14.0:sstart_max=14.0:sstart_min=14.0:sstart_std=0:sstart_sum=14.0])0:5e-09[&&NHX:Sample_counter=rhizpot1--8||rhizpot2--1||rhizpot3--9:Type_counter=capture--18:besthit_avg=62.839999999999996:besthit_max=74.5:besthit_min=56.7:besthit_std=7.327550750421317:besthit_sum=314.2:bitscore_avg=136.8:bitscore_max=164.0:bitscore_min=107.0:bitscore_std=20.364184245876388:bitscore_sum=684.0:capture_class_counter=c__Alphaproteobacteria--3||c__Desulfovibrionia--1||c__Gammaproteobacteria--11||c__Holophagae--2||c__Phycisphaerae--1:capture_domain_counter=d__Bacteria--18:capture_family_counter=f__Desulfovibrionaceae--1||f__Dongiaceae--1||f__Holophagaceae--2||f__Pseudomonadaceae--7||f__Rhodocyclaceae--4||f__UBA1924--1||f__Xanthobacteraceae--2:capture_genus_counter=g__Aminidesulfovibrio--1||g__Azonexus--4||g__Dongia--1||g__Holophaga--2||g__JAFLCM01--1||g__Pseudolabrys--2||g__Pseudomonas_E--7:capture_order_counter=o__Burkholderiales--4||o__Desulfovibrionales--1||o__Dongiales--1||o__Holophagales--2||o__Phycisphaerales--1||o__Pseudomonadales--7||o__Rhizobiales--2:capture_phylum_counter=p__Acidobacteriota--2||p__Desulfobacterota_I--1||p__Planctomycetota--1||p__Proteobacteria--14:capture_species_counter=s__Aminidesulfovibrio sp002382645--1||s__Azonexus sp002470165--4||s__Dongia sp000620685--1||s__Holophaga sp002319925--2||s__JAFLCM01 sp017303565--1||s__Pseudolabrys sp003133345--2||s__Pseudomonas_E sp900187455--7:evalue_avg=1.7260000000562395e-30:evalue_max=8.63e-30:evalue_min=8.79e-52:evalue_std=3.8594533291331984e-30:evalue_sum=8.630000000281197e-30:gapopen_avg=0.4:gapopen_max=1.0:gapopen_min=0.0:gapopen_std=0.5477225575051662:gapopen_sum=2.0:gtdb_class_counter=:gtdb_domain_counter=:gtdb_family_counter=:gtdb_genus_counter=:gtdb_order_counter=:gtdb_phylum_counter=:gtdb_species_counter=:heptad_counter=MCP-44H--18:lbd_counter=:length_avg=139.4:length_max=164.0:length_min=122.0:length_std=15.274161188098024:length_sum=697.0:mismatch_avg=51.6:mismatch_max=70.0:mismatch_min=34.0:mismatch_std=13.049904214207857:mismatch_sum=258.0:name=N334619:qcovhsp_avg=98.26:qcovhsp_max=100.0:qcovhsp_min=96.4:qcovhsp_std=1.388524396616781:qcovhsp_sum=491.3:qend_avg=140.0:qend_max=164.0:qend_min=123.0:qend_std=14.916433890176299:qend_sum=700.0:qstart_avg=1.8:qstart_max=2.0:qstart_min=1.0:qstart_std=0.4472135954999579:qstart_sum=9.0:ref_name_counter=RS_GCF_017916475.1_protein.faa_NZ_JAFMTB010000001.1_408@PF00015_full_PFAM.365.557--4||RS_GCF_017916475.1_protein.faa_NZ_JAFMTB010000002.1_530@PF00015_full_PFAM.363.555--1:scovhsp_avg=72.48:scovhsp_max=85.4:scovhsp_min=63.5:scovhsp_std=7.986676405113709:scovhsp_sum=362.40000000000003:send_avg=186.8:send_max=192.0:send_min=177.0:send_std=6.906518659932803:send_sum=934.0:sstart_avg=48.6:sstart_max=70.0:sstart_min=14.0:sstart_std=21.066561181170503:sstart_sum=243.0])0.84:0.00523528[&&NHX:Sample_counter=rhizpot1--9||rhizpot2--2||rhizpot3--9:Type_counter=capture--20:besthit_avg=62.839999999999996:besthit_max=74.5:besthit_min=56.7:besthit_std=7.327550750421317:besthit_sum=314.2:bitscore_avg=136.8:bitscore_max=164.0:bitscore_min=107.0:bitscore_std=20.364184245876388:bitscore_sum=684.0:capture_class_counter=c__Alphaproteobacteria--3||c__Desulfovibrionia--1||c__Gammaproteobacteria--12||c__Holophagae--3||c__Phycisphaerae--1:capture_domain_counter=d__Bacteria--20:capture_family_counter=f__Desulfovibrionaceae--1||f__Dongiaceae--1||f__Holophagaceae--3||f__Pseudomonadaceae--8||f__Rhodocyclaceae--4||f__UBA1924--1||f__Xanthobacteraceae--2:capture_genus_counter=g__Aminidesulfovibrio--1||g__Azonexus--4||g__Dongia--1||g__Holophaga--3||g__JAFLCM01--1||g__Pseudolabrys--2||g__Pseudomonas_A--1||g__Pseudomonas_E--7:capture_order_counter=o__Burkholderiales--4||o__Desulfovibrionales--1||o__Dongiales--1||o__Holophagales--3||o__Phycisphaerales--1||o__Pseudomonadales--8||o__Rhizobiales--2:capture_phylum_counter=p__Acidobacteriota--3||p__Desulfobacterota_I--1||p__Planctomycetota--1||p__Proteobacteria--15:capture_species_counter=s__Aminidesulfovibrio sp002382645--1||s__Azonexus sp002470165--4||s__Dongia sp000620685--1||s__Holophaga sp002319925--3||s__JAFLCM01 sp017303565--1||s__Pseudolabrys sp003133345--2||s__Pseudomonas_A stutzeri_AK--1||s__Pseudomonas_E sp900187455--7:evalue_avg=1.7260000000562395e-30:evalue_max=8.63e-30:evalue_min=8.79e-52:evalue_std=3.8594533291331984e-30:evalue_sum=8.630000000281197e-30:gapopen_avg=0.4:gapopen_max=1.0:gapopen_min=0.0:gapopen_std=0.5477225575051662:gapopen_sum=2.0:gtdb_class_counter=:gtdb_domain_counter=:gtdb_family_counter=:gtdb_genus_counter=:gtdb_order_counter=:gtdb_phylum_counter=:gtdb_species_counter=:heptad_counter=MCP-24H--1||MCP-44H--19:lbd_counter=:length_avg=139.4:length_max=164.0:length_min=122.0:length_std=15.274161188098022:length_sum=697.0:mismatch_avg=51.6:mismatch_max=70.0:mismatch_min=34.0:mismatch_std=13.049904214207857:mismatch_sum=258.0:name=N334620:qcovhsp_avg=98.26:qcovhsp_max=100.0:qcovhsp_min=96.4:qcovhsp_std=1.388524396616781:qcovhsp_sum=491.3:qend_avg=140.0:qend_max=164.0:qend_min=123.0:qend_std=14.916433890176299:qend_sum=700.0:qstart_avg=1.8:qstart_max=2.0:qstart_min=1.0:qstart_std=0.44721359549995804:qstart_sum=9.0:ref_name_counter=RS_GCF_017916475.1_protein.faa_NZ_JAFMTB010000001.1_408@PF00015_full_PFAM.365.557--4||RS_GCF_017916475.1_protein.faa_NZ_JAFMTB010000002.1_530@PF00015_full_PFAM.363.555--1:scovhsp_avg=72.48:scovhsp_max=85.4:scovhsp_min=63.5:scovhsp_std=7.98667640511371:scovhsp_sum=362.40000000000003:send_avg=186.8:send_max=192.0:send_min=177.0:send_std=6.906518659932803:send_sum=934.0:sstart_avg=48.6:sstart_max=70.0:sstart_min=14.0:sstart_std=21.066561181170506:sstart_sum=243.0],f3f10a65-ea02-47c6-9eb8-71d754bce17a_3@MCPsignal.139.324:0.0162506[&&NHX:Sample=rhizpot3:Type=capture:besthit=53.8:bitscore=142.0:capture_class=c__Alphaproteobacteria:capture_domain=d__Bacteria:capture_family=f__Magnetospirillaceae:capture_genus=g__Phaeospirillum:capture_order=o__Rhodospirillales:capture_phylum=p__Proteobacteria:capture_species=s__Phaeospirillum sp903853455:evalue=2.17e-42:gapopen=1.0:heptad=MCP-44H:length=182.0:mismatch=82.0:qcovhsp=98.4:qend=183.0:qstart=2.0:ref_name=RS_GCF_017916475.1_protein.faa_NZ_JAFMTB010000001.1_408@PF00015_full_PFAM.365.557:scovhsp=93.8:send=192.0:sstart=13.0])0:5e-09[&&NHX:Sample_counter=rhizpot1--9||rhizpot2--2||rhizpot3--10:Type_counter=capture--21:besthit_avg=61.333333333333336:besthit_max=74.5:besthit_min=53.8:besthit_std=7.521613302122536:besthit_sum=368.0:bitscore_avg=137.66666666666666:bitscore_max=164.0:bitscore_min=107.0:bitscore_std=18.33757526683031:bitscore_sum=826.0:capture_class_counter=c__Alphaproteobacteria--4||c__Desulfovibrionia--1||c__Gammaproteobacteria--12||c__Holophagae--3||c__Phycisphaerae--1:capture_domain_counter=d__Bacteria--21:capture_family_counter=f__Desulfovibrionaceae--1||f__Dongiaceae--1||f__Holophagaceae--3||f__Magnetospirillaceae--1||f__Pseudomonadaceae--8||f__Rhodocyclaceae--4||f__UBA1924--1||f__Xanthobacteraceae--2:capture_genus_counter=g__Aminidesulfovibrio--1||g__Azonexus--4||g__Dongia--1||g__Holophaga--3||g__JAFLCM01--1||g__Phaeospirillum--1||g__Pseudolabrys--2||g__Pseudomonas_A--1||g__Pseudomonas_E--7:capture_order_counter=o__Burkholderiales--4||o__Desulfovibrionales--1||o__Dongiales--1||o__Holophagales--3||o__Phycisphaerales--1||o__Pseudomonadales--8||o__Rhizobiales--2||o__Rhodospirillales--1:capture_phylum_counter=p__Acidobacteriota--3||p__Desulfobacterota_I--1||p__Planctomycetota--1||p__Proteobacteria--16:capture_species_counter=s__Aminidesulfovibrio sp002382645--1||s__Azonexus sp002470165--4||s__Dongia sp000620685--1||s__Holophaga sp002319925--3||s__JAFLCM01 sp017303565--1||s__Phaeospirillum sp903853455--1||s__Pseudolabrys sp003133345--2||s__Pseudomonas_A stutzeri_AK--1||s__Pseudomonas_E sp900187455--7:evalue_avg=1.4383333333805613e-30:evalue_max=8.63e-30:evalue_min=8.79e-52:evalue_std=3.523182746680001e-30:evalue_sum=8.630000000283368e-30:gapopen_avg=0.5:gapopen_max=1.0:gapopen_min=0.0:gapopen_std=0.5477225575051661:gapopen_sum=3.0:gtdb_class_counter=:gtdb_domain_counter=:gtdb_family_counter=:gtdb_genus_counter=:gtdb_order_counter=:gtdb_phylum_counter=:gtdb_species_counter=:heptad_counter=MCP-24H--1||MCP-44H--20:lbd_counter=:length_avg=146.5:length_max=182.0:length_min=122.0:length_std=22.115605350068986:length_sum=879.0:mismatch_avg=56.666666666666664:mismatch_max=82.0:mismatch_min=34.0:mismatch_std=17.037214169771616:mismatch_sum=340.0:name=N334622:qcovhsp_avg=98.28333333333335:qcovhsp_max=100.0:qcovhsp_min=96.4:qcovhsp_std=1.2432484332049905:qcovhsp_sum=589.7:qend_avg=147.16666666666666:qend_max=183.0:qend_min=123.0:qend_std=22.049187437787058:qend_sum=883.0:qstart_avg=1.8333333333333333:qstart_max=2.0:qstart_min=1.0:qstart_std=0.408248290463863:qstart_sum=11.0:ref_name_counter=RS_GCF_017916475.1_protein.faa_NZ_JAFMTB010000001.1_408@PF00015_full_PFAM.365.557--5||RS_GCF_017916475.1_protein.faa_NZ_JAFMTB010000002.1_530@PF00015_full_PFAM.363.555--1:scovhsp_avg=76.03333333333333:scovhsp_max=93.8:scovhsp_min=63.5:scovhsp_std=11.259958555281928:scovhsp_sum=456.2:send_avg=187.66666666666666:send_max=192.0:send_min=177.0:send_std=6.531972647421808:send_sum=1126.0:sstart_avg=42.666666666666664:sstart_max=70.0:sstart_min=13.0:sstart_std=23.79635826479898:sstart_sum=256.0])0.943:0.00797228[&&NHX:Sample_counter=rhizpot1--9||rhizpot2--2||rhizpot3--11:Type_counter=capture--22:besthit_avg=61.3:besthit_max=74.5:besthit_min=53.8:besthit_std=6.866828477057902:besthit_sum=429.09999999999997:bitscore_avg=136.14285714285714:bitscore_max=164.0:bitscore_min=107.0:bitscore_std=17.218483977289946:bitscore_sum=953.0:capture_class_counter=c__Alphaproteobacteria--5||c__Desulfovibrionia--1||c__Gammaproteobacteria--12||c__Holophagae--3||c__Phycisphaerae--1:capture_domain_counter=d__Bacteria--22:capture_family_counter=f__Desulfovibrionaceae--1||f__Dongiaceae--1||f__Holophagaceae--3||f__Magnetospirillaceae--2||f__Pseudomonadaceae--8||f__Rhodocyclaceae--4||f__UBA1924--1||f__Xanthobacteraceae--2:capture_genus_counter=g__Aminidesulfovibrio--1||g__Azonexus--4||g__Dongia--1||g__Holophaga--3||g__JAFLCM01--1||g__Phaeospirillum--2||g__Pseudolabrys--2||g__Pseudomonas_A--1||g__Pseudomonas_E--7:capture_order_counter=o__Burkholderiales--4||o__Desulfovibrionales--1||o__Dongiales--1||o__Holophagales--3||o__Phycisphaerales--1||o__Pseudomonadales--8||o__Rhizobiales--2||o__Rhodospirillales--2:capture_phylum_counter=p__Acidobacteriota--3||p__Desulfobacterota_I--1||p__Planctomycetota--1||p__Proteobacteria--17:capture_species_counter=s__Aminidesulfovibrio sp002382645--1||s__Azonexus sp002470165--4||s__Dongia sp000620685--1||s__Holophaga sp002319925--3||s__JAFLCM01 sp017303565--1||s__Phaeospirillum sp903853455--2||s__Pseudolabrys sp003133345--2||s__Pseudomonas_A stutzeri_AK--1||s__Pseudomonas_E sp900187455--7:evalue_avg=1.2328571708976237e-30:evalue_max=8.63e-30:evalue_min=8.79e-52:evalue_std=3.261833389704942e-30:evalue_sum=8.630000196283367e-30:gapopen_avg=0.42857142857142855:gapopen_max=1.0:gapopen_min=0.0:gapopen_std=0.5345224838248488:gapopen_sum=3.0:gtdb_class_counter=:gtdb_domain_counter=:gtdb_family_counter=:gtdb_genus_counter=:gtdb_order_counter=:gtdb_phylum_counter=:gtdb_species_counter=:heptad_counter=MCP-24H--1||MCP-44H--21:lbd_counter=:length_avg=144.28571428571428:length_max=182.0:length_min=122.0:length_std=21.02153091248974:length_sum=1010.0:mismatch_avg=55.857142857142854:mismatch_max=82.0:mismatch_min=34.0:mismatch_std=15.699560200088104:mismatch_sum=391.0:name=N334623:qcovhsp_avg=98.10000000000001:qcovhsp_max=100.0:qcovhsp_min=96.4:qcovhsp_std=1.2342339054382405:qcovhsp_sum=686.7:qend_avg=144.85714285714286:qend_max=183.0:qend_min=123.0:qend_std=21.035118028577603:qend_sum=1014.0:qstart_avg=1.7142857142857142:qstart_max=2.0:qstart_min=1.0:qstart_std=0.48795003647426666:qstart_sum=12.0:ref_name_counter=RS_GCF_017916475.1_protein.faa_NZ_JAFMTB010000001.1_408@PF00015_full_PFAM.365.557--6||RS_GCF_017916475.1_protein.faa_NZ_JAFMTB010000002.1_530@PF00015_full_PFAM.363.555--1:scovhsp_avg=74.91428571428573:scovhsp_max=93.8:scovhsp_min=63.5:scovhsp_std=10.696795247709876:scovhsp_sum=524.4000000000001:send_avg=185.42857142857142:send_max=192.0:send_min=172.0:send_std=8.403514004215594:send_sum=1298.0:sstart_avg=42.57142857142857:sstart_max=70.0:sstart_min=13.0:sstart_std=21.724465032593578:sstart_sum=298.0],(884f2fbc-cd98-463d-8e7a-498967dda5cd_5@MCPsignal.212.351:0.0108685[&&NHX:Sample=rhizpot1:Type=capture:capture_class=c__Alphaproteobacteria:capture_domain=d__Bacteria:capture_family=f__Dongiaceae:capture_genus=g__Dongia:capture_order=o__Dongiales:capture_phylum=p__Proteobacteria:capture_species=s__Dongia sp000620685:heptad=MCP-44H],04cd8997-a021-4d17-bdf3-1b9dc25b5cf8_2@MCPsignal.211.394:5e-09[&&NHX:Sample=rhizpot1:Type=capture:besthit=48.9:bitscore=124.0:capture_class=c__Alphaproteobacteria:capture_domain=d__Bacteria:capture_family=f__Dongiaceae:capture_genus=g__Dongia:capture_order=o__Dongiales:capture_phylum=p__Proteobacteria:capture_species=s__Dongia sp000620685:evalue=1.21e-35:gapopen=0.0:heptad=MCP-44H:length=180.0:mismatch=92.0:qcovhsp=98.4:qend=181.0:qstart=2.0:ref_name=RS_GCF_017916475.1_protein.faa_NZ_JAFMTB010000001.1_408@PF00015_full_PFAM.365.557:scovhsp=93.8:send=192.0:sstart=13.0])0:5e-09[&&NHX:Sample_counter=rhizpot1--2:Type_counter=capture--2:besthit_avg=48.9:besthit_max=48.9:besthit_min=48.9:besthit_std=0:besthit_sum=48.9:bitscore_avg=124.0:bitscore_max=124.0:bitscore_min=124.0:bitscore_std=0:bitscore_sum=124.0:capture_class_counter=c__Alphaproteobacteria--2:capture_domain_counter=d__Bacteria--2:capture_family_counter=f__Dongiaceae--2:capture_genus_counter=g__Dongia--2:capture_order_counter=o__Dongiales--2:capture_phylum_counter=p__Proteobacteria--2:capture_species_counter=s__Dongia sp000620685--2:evalue_avg=1.21e-35:evalue_max=1.21e-35:evalue_min=1.21e-35:evalue_std=0:evalue_sum=1.21e-35:gapopen_avg=0.0:gapopen_max=0.0:gapopen_min=0.0:gapopen_std=0:gapopen_sum=0.0:gtdb_class_counter=:gtdb_domain_counter=:gtdb_family_counter=:gtdb_genus_counter=:gtdb_order_counter=:gtdb_phylum_counter=:gtdb_species_counter=:heptad_counter=MCP-44H--2:lbd_counter=:length_avg=180.0:length_max=180.0:length_min=180.0:length_std=0:length_sum=180.0:mismatch_avg=92.0:mismatch_max=92.0:mismatch_min=92.0:mismatch_std=0:mismatch_sum=92.0:name=N334626:qcovhsp_avg=98.4:qcovhsp_max=98.4:qcovhsp_min=98.4:qcovhsp_std=0:qcovhsp_sum=98.4:qend_avg=181.0:qend_max=181.0:qend_min=181.0:qend_std=0:qend_sum=181.0:qstart_avg=2.0:qstart_max=2.0:qstart_min=2.0:qstart_std=0:qstart_sum=2.0:ref_name_counter=RS_GCF_017916475.1_protein.faa_NZ_JAFMTB010000001.1_408@PF00015_full_PFAM.365.557--1:scovhsp_avg=93.8:scovhsp_max=93.8:scovhsp_min=93.8:scovhsp_std=0:scovhsp_sum=93.8:send_avg=192.0:send_max=192.0:send_min=192.0:send_std=0:send_sum=192.0:sstart_avg=13.0:sstart_max=13.0:sstart_min=13.0:sstart_std=0:sstart_sum=13.0])0.924:0.0226995[&&NHX:Sample_counter=rhizpot1--11||rhizpot2--2||rhizpot3--11:Type_counter=capture--24:besthit_avg=59.75:besthit_max=74.5:besthit_min=48.9:besthit_std=7.722508844743583:besthit_sum=478.0:bitscore_avg=134.625:bitscore_max=164.0:bitscore_min=107.0:bitscore_std=16.509196571262073:bitscore_sum=1077.0:capture_class_counter=c__Alphaproteobacteria--7||c__Desulfovibrionia--1||c__Gammaproteobacteria--12||c__Holophagae--3||c__Phycisphaerae--1:capture_domain_counter=d__Bacteria--24:capture_family_counter=f__Desulfovibrionaceae--1||f__Dongiaceae--3||f__Holophagaceae--3||f__Magnetospirillaceae--2||f__Pseudomonadaceae--8||f__Rhodocyclaceae--4||f__UBA1924--1||f__Xanthobacteraceae--2:capture_genus_counter=g__Aminidesulfovibrio--1||g__Azonexus--4||g__Dongia--3||g__Holophaga--3||g__JAFLCM01--1||g__Phaeospirillum--2||g__Pseudolabrys--2||g__Pseudomonas_A--1||g__Pseudomonas_E--7:capture_order_counter=o__Burkholderiales--4||o__Desulfovibrionales--1||o__Dongiales--3||o__Holophagales--3||o__Phycisphaerales--1||o__Pseudomonadales--8||o__Rhizobiales--2||o__Rhodospirillales--2:capture_phylum_counter=p__Acidobacteriota--3||p__Desulfobacterota_I--1||p__Planctomycetota--1||p__Proteobacteria--19:capture_species_counter=s__Aminidesulfovibrio sp002382645--1||s__Azonexus sp002470165--4||s__Dongia sp000620685--3||s__Holophaga sp002319925--3||s__JAFLCM01 sp017303565--1||s__Phaeospirillum sp903853455--2||s__Pseudolabrys sp003133345--2||s__Pseudomonas_A stutzeri_AK--1||s__Pseudomonas_E sp900187455--7:evalue_avg=1.0787515370354209e-30:evalue_max=8.63e-30:evalue_min=8.79e-52:evalue_std=3.051165139766779e-30:evalue_sum=8.630012296283367e-30:gapopen_avg=0.375:gapopen_max=1.0:gapopen_min=0.0:gapopen_std=0.5175491695067657:gapopen_sum=3.0:gtdb_class_counter=:gtdb_domain_counter=:gtdb_family_counter=:gtdb_genus_counter=:gtdb_order_counter=:gtdb_phylum_counter=:gtdb_species_counter=:heptad_counter=MCP-24H--1||MCP-44H--23:lbd_counter=:length_avg=148.75:length_max=182.0:length_min=122.0:length_std=23.199445806188685:length_sum=1190.0:mismatch_avg=60.375:mismatch_max=92.0:mismatch_min=34.0:mismatch_std=19.353386562267893:mismatch_sum=483.0:name=N334627:qcovhsp_avg=98.1375:qcovhsp_max=100.0:qcovhsp_min=96.4:qcovhsp_std=1.147590643789973:qcovhsp_sum=785.1:qend_avg=149.375:qend_max=183.0:qend_min=123.0:qend_std=23.292779383932942:qend_sum=1195.0:qstart_avg=1.75:qstart_max=2.0:qstart_min=1.0:qstart_std=0.4629100498862757:qstart_sum=14.0:ref_name_counter=RS_GCF_017916475.1_protein.faa_NZ_JAFMTB010000001.1_408@PF00015_full_PFAM.365.557--7||RS_GCF_017916475.1_protein.faa_NZ_JAFMTB010000002.1_530@PF00015_full_PFAM.363.555--1:scovhsp_avg=77.275:scovhsp_max=93.8:scovhsp_min=63.5:scovhsp_std=11.944006267341193:scovhsp_sum=618.2:send_avg=186.25:send_max=192.0:send_min=172.0:send_std=8.11964108988639:send_sum=1490.0:sstart_avg=38.875:sstart_max=70.0:sstart_min=13.0:sstart_std=22.668023418778393:sstart_sum=311.0])0.761:0.00732785[&&NHX:Sample_counter=rhizpot1--11||rhizpot2--2||rhizpot3--12:Type_counter=capture--25:besthit_avg=59.75:besthit_max=74.5:besthit_min=48.9:besthit_std=7.722508844743583:besthit_sum=478.0:bitscore_avg=134.625:bitscore_max=164.0:bitscore_min=107.0:bitscore_std=16.509196571262073:bitscore_sum=1077.0:capture_class_counter=c__Alphaproteobacteria--7||c__Desulfovibrionia--1||c__Gammaproteobacteria--12||c__Holophagae--3||c__Phycisphaerae--1||c__Thermoleophilia--1:capture_domain_counter=d__Bacteria--25:capture_family_counter=f__Desulfovibrionaceae--1||f__Dongiaceae--3||f__Holophagaceae--3||f__Magnetospirillaceae--2||f__Miltoncostaeaceae--1||f__Pseudomonadaceae--8||f__Rhodocyclaceae--4||f__UBA1924--1||f__Xanthobacteraceae--2:capture_genus_counter=g__Aminidesulfovibrio--1||g__Azonexus--4||g__Dongia--3||g__Holophaga--3||g__JAFLCM01--1||g__Miltoncostaea--1||g__Phaeospirillum--2||g__Pseudolabrys--2||g__Pseudomonas_A--1||g__Pseudomonas_E--7:capture_order_counter=o__Burkholderiales--4||o__Desulfovibrionales--1||o__Dongiales--3||o__Holophagales--3||o__Miltoncostaeales--1||o__Phycisphaerales--1||o__Pseudomonadales--8||o__Rhizobiales--2||o__Rhodospirillales--2:capture_phylum_counter=p__Acidobacteriota--3||p__Actinobacteriota--1||p__Desulfobacterota_I--1||p__Planctomycetota--1||p__Proteobacteria--19:capture_species_counter=s__Aminidesulfovibrio sp002382645--1||s__Azonexus sp002470165--4||s__Dongia sp000620685--3||s__Holophaga sp002319925--3||s__JAFLCM01 sp017303565--1||s__Miltoncostaea oceani--1||s__Phaeospirillum sp903853455--2||s__Pseudolabrys sp003133345--2||s__Pseudomonas_A stutzeri_AK--1||s__Pseudomonas_E sp900187455--7:evalue_avg=1.0787515370354209e-30:evalue_max=8.63e-30:evalue_min=8.79e-52:evalue_std=3.051165139766779e-30:evalue_sum=8.630012296283367e-30:gapopen_avg=0.375:gapopen_max=1.0:gapopen_min=0.0:gapopen_std=0.5175491695067657:gapopen_sum=3.0:gtdb_class_counter=:gtdb_domain_counter=:gtdb_family_counter=:gtdb_genus_counter=:gtdb_order_counter=:gtdb_phylum_counter=:gtdb_species_counter=:heptad_counter=MCP-24H--1||MCP-44H--24:lbd_counter=:length_avg=148.75:length_max=182.0:length_min=122.0:length_std=23.199445806188685:length_sum=1190.0:mismatch_avg=60.375:mismatch_max=92.0:mismatch_min=34.0:mismatch_std=19.353386562267893:mismatch_sum=483.0:name=N334628:qcovhsp_avg=98.1375:qcovhsp_max=100.0:qcovhsp_min=96.4:qcovhsp_std=1.147590643789973:qcovhsp_sum=785.1:qend_avg=149.375:qend_max=183.0:qend_min=123.0:qend_std=23.292779383932942:qend_sum=1195.0:qstart_avg=1.75:qstart_max=2.0:qstart_min=1.0:qstart_std=0.4629100498862757:qstart_sum=14.0:ref_name_counter=RS_GCF_017916475.1_protein.faa_NZ_JAFMTB010000001.1_408@PF00015_full_PFAM.365.557--7||RS_GCF_017916475.1_protein.faa_NZ_JAFMTB010000002.1_530@PF00015_full_PFAM.363.555--1:scovhsp_avg=77.275:scovhsp_max=93.8:scovhsp_min=63.5:scovhsp_std=11.944006267341193:scovhsp_sum=618.2:send_avg=186.25:send_max=192.0:send_min=172.0:send_std=8.11964108988639:send_sum=1490.0:sstart_avg=38.875:sstart_max=70.0:sstart_min=13.0:sstart_std=22.668023418778393:sstart_sum=311.0])0.477:0.00423809[&&NHX:Sample_counter=rhizpot1--13||rhizpot2--2||rhizpot3--15||rhiztom3--1:Type_counter=capture--31:besthit_avg=56.48181818181819:besthit_max=74.5:besthit_min=39.4:besthit_std=9.230473247002905:besthit_sum=621.3000000000001:bitscore_avg=125.76363636363637:bitscore_max=164.0:bitscore_min=87.4:bitscore_std=21.32919467430839:bitscore_sum=1383.4:capture_class_counter=c__Alphaproteobacteria--7||c__Desulfovibrionia--1||c__Gammaproteobacteria--14||c__Holophagae--4||c__Myxococcia--1||c__Phycisphaerae--1||c__Thermoleophilia--3:capture_domain_counter=d__Bacteria--31:capture_family_counter=f__Burkholderiaceae--1||f__Desulfovibrionaceae--1||f__Dongiaceae--3||f__Holophagaceae--4||f__Magnetospirillaceae--2||f__Miltoncostaeaceae--2||f__Myxococcaceae--1||f__Pseudomonadaceae--9||f__Rhodocyclaceae--4||f__Solirubrobacteraceae--1||f__UBA1924--1||f__Xanthobacteraceae--2:capture_genus_counter=g__Aminidesulfovibrio--1||g__Azonexus--4||g__Corallococcus--1||g__Dongia--3||g__Holophaga--4||g__JAFLCM01--1||g__Miltoncostaea--2||g__Paraburkholderia--1||g__Patulibacter--1||g__Phaeospirillum--2||g__Pseudolabrys--2||g__Pseudomonas_A--1||g__Pseudomonas_E--7||g__Pseudomonas_R--1:capture_order_counter=o__Burkholderiales--5||o__Desulfovibrionales--1||o__Dongiales--3||o__Holophagales--4||o__Miltoncostaeales--2||o__Myxococcales--1||o__Phycisphaerales--1||o__Pseudomonadales--9||o__Rhizobiales--2||o__Rhodospirillales--2||o__Solirubrobacterales--1:capture_phylum_counter=p__Acidobacteriota--4||p__Actinobacteriota--3||p__Desulfobacterota_I--1||p__Myxococcota--1||p__Planctomycetota--1||p__Proteobacteria--21:capture_species_counter=s__Aminidesulfovibrio sp002382645--1||s__Azonexus sp002470165--4||s__Corallococcus aberystwythensis--1||s__Dongia sp000620685--3||s__Holophaga sp002319925--4||s__JAFLCM01 sp017303565--1||s__Miltoncostaea oceani--2||s__Paraburkholderia caledonica--1||s__Patulibacter americanus--1||s__Phaeospirillum sp903853455--2||s__Pseudolabrys sp003133345--2||s__Pseudomonas_A stutzeri_AK--1||s__Pseudomonas_E sp900187455--7||s__Pseudomonas_R sp900766265--1:evalue_avg=3.127272747925466e-22:evalue_max=3.44e-21:evalue_min=8.79e-52:evalue_std=1.037199024662533e-21:evalue_sum=3.440000022718013e-21:gapopen_avg=0.2727272727272727:gapopen_max=1.0:gapopen_min=0.0:gapopen_std=0.46709936649691375:gapopen_sum=3.0:gtdb_class_counter=:gtdb_domain_counter=:gtdb_family_counter=:gtdb_genus_counter=:gtdb_order_counter=:gtdb_phylum_counter=:gtdb_species_counter=:heptad_counter=MCP-24H--1||MCP-44H--30:lbd_counter=:length_avg=151.63636363636363:length_max=182.0:length_min=122.0:length_std=22.46006557102061:length_sum=1668.0:mismatch_avg=66.9090909090909:mismatch_max=109.0:mismatch_min=34.0:mismatch_std=22.425229298513518:mismatch_sum=736.0:name=N334629:qcovhsp_avg=98.42727272727274:qcovhsp_max=100.0:qcovhsp_min=96.4:qcovhsp_std=1.087281848547936:qcovhsp_sum=1082.7:qend_avg=152.1818181818182:qend_max=183.0:qend_min=123.0:qend_std=22.51585300102211:qend_sum=1674.0:qstart_avg=1.6363636363636365:qstart_max=2.0:qstart_min=1.0:qstart_std=0.504524979109513:qstart_sum=18.0:ref_name_counter=RS_GCF_017916475.1_protein.faa_NZ_JAFMTB010000001.1_408@PF00015_full_PFAM.365.557--10||RS_GCF_017916475.1_protein.faa_NZ_JAFMTB010000002.1_530@PF00015_full_PFAM.363.555--1:scovhsp_avg=78.83636363636363:scovhsp_max=93.8:scovhsp_min=63.5:scovhsp_std=11.626114804806695:scovhsp_sum=867.1999999999999:send_avg=182.1818181818182:send_max=192.0:send_min=147.0:send_std=14.069955094584929:send_sum=2004.0:sstart_avg=31.818181818181817:sstart_max=70.0:sstart_min=13.0:sstart_std=22.48918932206398:sstart_sum=350.0],(aaf40cc3-5efb-4fc8-ba63-a41c23ffbd2c_6@MCPsignal.414.569:0.0271624[&&NHX:Sample=rhizpot1:Type=capture:capture_class=c__Myxococcia:capture_domain=d__Bacteria:capture_family=f__Myxococcaceae:capture_genus=g__JAEUJP01:capture_order=o__Myxococcales:capture_phylum=p__Myxococcota:capture_species=s__JAEUJP01 sp016793725:heptad=MCP-44H],ce0b435b-8875-4986-955b-8e67813eb4ec_5@MCPsignal.411.554:0.0650754[&&NHX:Sample=rhizpot3:Type=capture:capture_class=c__Thermoleophilia:capture_domain=d__Bacteria:capture_family=f__Miltoncostaeaceae:capture_genus=g__Miltoncostaea:capture_order=o__Miltoncostaeales:capture_phylum=p__Actinobacteriota:capture_species=s__Miltoncostaea oceani:heptad=MCP-44H])0.927:0.0452472[&&NHX:Sample_counter=rhizpot1--1||rhizpot3--1:Type_counter=capture--2:capture_class_counter=c__Myxococcia--1||c__Thermoleophilia--1:capture_domain_counter=d__Bacteria--2:capture_family_counter=f__Miltoncostaeaceae--1||f__Myxococcaceae--1:capture_genus_counter=g__JAEUJP01--1||g__Miltoncostaea--1:capture_order_counter=o__Miltoncostaeales--1||o__Myxococcales--1:capture_phylum_counter=p__Actinobacteriota--1||p__Myxococcota--1:capture_species_counter=s__JAEUJP01 sp016793725--1||s__Miltoncostaea oceani--1:gtdb_class_counter=:gtdb_domain_counter=:gtdb_family_counter=:gtdb_genus_counter=:gtdb_order_counter=:gtdb_phylum_counter=:gtdb_species_counter=:heptad_counter=MCP-44H--2:lbd_counter=:name=N334632:ref_name_counter=])0.445:0.00419549[&&NHX:Sample_counter=rhizpot1--14||rhizpot2--2||rhizpot3--16||rhiztom3--1:Type_counter=capture--33:besthit_avg=56.48181818181819:besthit_max=74.5:besthit_min=39.4:besthit_std=9.230473247002905:besthit_sum=621.3000000000001:bitscore_avg=125.76363636363637:bitscore_max=164.0:bitscore_min=87.4:bitscore_std=21.32919467430839:bitscore_sum=1383.4:capture_class_counter=c__Alphaproteobacteria--7||c__Desulfovibrionia--1||c__Gammaproteobacteria--14||c__Holophagae--4||c__Myxococcia--2||c__Phycisphaerae--1||c__Thermoleophilia--4:capture_domain_counter=d__Bacteria--33:capture_family_counter=f__Burkholderiaceae--1||f__Desulfovibrionaceae--1||f__Dongiaceae--3||f__Holophagaceae--4||f__Magnetospirillaceae--2||f__Miltoncostaeaceae--3||f__Myxococcaceae--2||f__Pseudomonadaceae--9||f__Rhodocyclaceae--4||f__Solirubrobacteraceae--1||f__UBA1924--1||f__Xanthobacteraceae--2:capture_genus_counter=g__Aminidesulfovibrio--1||g__Azonexus--4||g__Corallococcus--1||g__Dongia--3||g__Holophaga--4||g__JAEUJP01--1||g__JAFLCM01--1||g__Miltoncostaea--3||g__Paraburkholderia--1||g__Patulibacter--1||g__Phaeospirillum--2||g__Pseudolabrys--2||g__Pseudomonas_A--1||g__Pseudomonas_E--7||g__Pseudomonas_R--1:capture_order_counter=o__Burkholderiales--5||o__Desulfovibrionales--1||o__Dongiales--3||o__Holophagales--4||o__Miltoncostaeales--3||o__Myxococcales--2||o__Phycisphaerales--1||o__Pseudomonadales--9||o__Rhizobiales--2||o__Rhodospirillales--2||o__Solirubrobacterales--1:capture_phylum_counter=p__Acidobacteriota--4||p__Actinobacteriota--4||p__Desulfobacterota_I--1||p__Myxococcota--2||p__Planctomycetota--1||p__Proteobacteria--21:capture_species_counter=s__Aminidesulfovibrio sp002382645--1||s__Azonexus sp002470165--4||s__Corallococcus aberystwythensis--1||s__Dongia sp000620685--3||s__Holophaga sp002319925--4||s__JAEUJP01 sp016793725--1||s__JAFLCM01 sp017303565--1||s__Miltoncostaea oceani--3||s__Paraburkholderia caledonica--1||s__Patulibacter americanus--1||s__Phaeospirillum sp903853455--2||s__Pseudolabrys sp003133345--2||s__Pseudomonas_A stutzeri_AK--1||s__Pseudomonas_E sp900187455--7||s__Pseudomonas_R sp900766265--1:evalue_avg=3.127272747925466e-22:evalue_max=3.44e-21:evalue_min=8.79e-52:evalue_std=1.037199024662533e-21:evalue_sum=3.440000022718013e-21:gapopen_avg=0.2727272727272727:gapopen_max=1.0:gapopen_min=0.0:gapopen_std=0.46709936649691375:gapopen_sum=3.0:gtdb_class_counter=:gtdb_domain_counter=:gtdb_family_counter=:gtdb_genus_counter=:gtdb_order_counter=:gtdb_phylum_counter=:gtdb_species_counter=:heptad_counter=MCP-24H--1||MCP-44H--32:lbd_counter=:length_avg=151.63636363636363:length_max=182.0:length_min=122.0:length_std=22.46006557102061:length_sum=1668.0:mismatch_avg=66.9090909090909:mismatch_max=109.0:mismatch_min=34.0:mismatch_std=22.425229298513518:mismatch_sum=736.0:name=N334633:qcovhsp_avg=98.42727272727274:qcovhsp_max=100.0:qcovhsp_min=96.4:qcovhsp_std=1.087281848547936:qcovhsp_sum=1082.7:qend_avg=152.1818181818182:qend_max=183.0:qend_min=123.0:qend_std=22.51585300102211:qend_sum=1674.0:qstart_avg=1.6363636363636365:qstart_max=2.0:qstart_min=1.0:qstart_std=0.504524979109513:qstart_sum=18.0:ref_name_counter=RS_GCF_017916475.1_protein.faa_NZ_JAFMTB010000001.1_408@PF00015_full_PFAM.365.557--10||RS_GCF_017916475.1_protein.faa_NZ_JAFMTB010000002.1_530@PF00015_full_PFAM.363.555--1:scovhsp_avg=78.83636363636363:scovhsp_max=93.8:scovhsp_min=63.5:scovhsp_std=11.626114804806695:scovhsp_sum=867.1999999999999:send_avg=182.1818181818182:send_max=192.0:send_min=147.0:send_std=14.069955094584929:send_sum=2004.0:sstart_avg=31.818181818181817:sstart_max=70.0:sstart_min=13.0:sstart_std=22.48918932206398:sstart_sum=350.0])0:5e-09[&&NHX:Sample_counter=rhizpot1--14||rhizpot2--2||rhizpot3--16||rhiztom3--2:Type_counter=capture--34:besthit_avg=56.34166666666667:besthit_max=74.5:besthit_min=39.4:besthit_std=8.81429194117386:besthit_sum=676.1:bitscore_avg=125.78333333333335:bitscore_max=164.0:bitscore_min=87.4:bitscore_std=20.336703645171088:bitscore_sum=1509.4:capture_class_counter=c__Alphaproteobacteria--7||c__Desulfovibrionia--1||c__Gammaproteobacteria--14||c__Holophagae--4||c__Myxococcia--2||c__Phycisphaerae--1||c__Thermoleophilia--5:capture_domain_counter=d__Bacteria--34:capture_family_counter=f__Burkholderiaceae--1||f__Desulfovibrionaceae--1||f__Dongiaceae--3||f__Holophagaceae--4||f__Magnetospirillaceae--2||f__Miltoncostaeaceae--4||f__Myxococcaceae--2||f__Pseudomonadaceae--9||f__Rhodocyclaceae--4||f__Solirubrobacteraceae--1||f__UBA1924--1||f__Xanthobacteraceae--2:capture_genus_counter=g__Aminidesulfovibrio--1||g__Azonexus--4||g__Corallococcus--1||g__Dongia--3||g__Holophaga--4||g__JAEUJP01--1||g__JAFLCM01--1||g__Miltoncostaea--4||g__Paraburkholderia--1||g__Patulibacter--1||g__Phaeospirillum--2||g__Pseudolabrys--2||g__Pseudomonas_A--1||g__Pseudomonas_E--7||g__Pseudomonas_R--1:capture_order_counter=o__Burkholderiales--5||o__Desulfovibrionales--1||o__Dongiales--3||o__Holophagales--4||o__Miltoncostaeales--4||o__Myxococcales--2||o__Phycisphaerales--1||o__Pseudomonadales--9||o__Rhizobiales--2||o__Rhodospirillales--2||o__Solirubrobacterales--1:capture_phylum_counter=p__Acidobacteriota--4||p__Actinobacteriota--5||p__Desulfobacterota_I--1||p__Myxococcota--2||p__Planctomycetota--1||p__Proteobacteria--21:capture_species_counter=s__Aminidesulfovibrio sp002382645--1||s__Azonexus sp002470165--4||s__Corallococcus aberystwythensis--1||s__Dongia sp000620685--3||s__Holophaga sp002319925--4||s__JAEUJP01 sp016793725--1||s__JAFLCM01 sp017303565--1||s__Miltoncostaea oceani--4||s__Paraburkholderia caledonica--1||s__Patulibacter americanus--1||s__Phaeospirillum sp903853455--2||s__Pseudolabrys sp003133345--2||s__Pseudomonas_A stutzeri_AK--1||s__Pseudomonas_E sp900187455--7||s__Pseudomonas_R sp900766265--1:evalue_avg=2.8666666855983445e-22:evalue_max=3.44e-21:evalue_min=8.79e-52:evalue_std=9.930424624099632e-22:evalue_sum=3.4400000227180134e-21:gapopen_avg=0.25:gapopen_max=1.0:gapopen_min=0.0:gapopen_std=0.45226701686664544:gapopen_sum=3.0:gtdb_class_counter=:gtdb_domain_counter=:gtdb_family_counter=:gtdb_genus_counter=:gtdb_order_counter=:gtdb_phylum_counter=:gtdb_species_counter=:heptad_counter=MCP-24H--1||MCP-44H--33:lbd_counter=:length_avg=151.16666666666666:length_max=182.0:length_min=122.0:length_std=21.476555222903514:length_sum=1814.0:mismatch_avg=66.83333333333333:mismatch_max=109.0:mismatch_min=34.0:mismatch_std=21.383227638558783:mismatch_sum=802.0:name=N334634:qcovhsp_avg=98.44166666666666:qcovhsp_max=100.0:qcovhsp_min=96.4:qcovhsp_std=1.0378809997764524:qcovhsp_sum=1181.3:qend_avg=151.66666666666666:qend_max=183.0:qend_min=123.0:qend_std=21.542065965468726:qend_sum=1820.0:qstart_avg=1.5833333333333333:qstart_max=2.0:qstart_min=1.0:qstart_std=0.5149286505444373:qstart_sum=19.0:ref_name_counter=RS_GCF_017916475.1_protein.faa_NZ_JAFMTB010000001.1_408@PF00015_full_PFAM.365.557--11||RS_GCF_017916475.1_protein.faa_NZ_JAFMTB010000002.1_530@PF00015_full_PFAM.363.555--1:scovhsp_avg=78.6:scovhsp_max=93.8:scovhsp_min=63.5:scovhsp_std=11.1152638704212:scovhsp_sum=943.1999999999999:send_avg=183.0:send_max=192.0:send_min=147.0:send_std=13.711309200802088:send_sum=2196.0:sstart_avg=33.083333333333336:sstart_max=70.0:sstart_min=13.0:sstart_std=21.885895554955574:sstart_sum=397.0],((26b78b72-26db-5659-b59c-9c7a83fe6a2f_6@MCPsignal.394.579:0.0859798[&&NHX:Sample=rhizpot1:Type=capture:capture_class=c__Holophagae:capture_domain=d__Bacteria:capture_family=f__Holophagaceae:capture_genus=g__Holophaga:capture_order=o__Holophagales:capture_phylum=p__Acidobacteriota:capture_species=s__Holophaga sp002319925:heptad=MCP-44H],4cf304e4-8a7d-5fc2-8b78-060db8689abd_4@MCPsignal.147.276:5e-09[&&NHX:Sample=rhizpot1:Type=capture:capture_class=c__Gammaproteobacteria:capture_domain=d__Bacteria:capture_family=f__Rhodocyclaceae:capture_genus=g__Azonexus:capture_order=o__Burkholderiales:capture_phylum=p__Proteobacteria:capture_species=s__Azonexus sp002470165:heptad=MCP-44H])0:5e-09[&&NHX:Sample_counter=rhizpot1--2:Type_counter=capture--2:capture_class_counter=c__Gammaproteobacteria--1||c__Holophagae--1:capture_domain_counter=d__Bacteria--2:capture_family_counter=f__Holophagaceae--1||f__Rhodocyclaceae--1:capture_genus_counter=g__Azonexus--1||g__Holophaga--1:capture_order_counter=o__Burkholderiales--1||o__Holophagales--1:capture_phylum_counter=p__Acidobacteriota--1||p__Proteobacteria--1:capture_species_counter=s__Azonexus sp002470165--1||s__Holophaga sp002319925--1:gtdb_class_counter=:gtdb_domain_counter=:gtdb_family_counter=:gtdb_genus_counter=:gtdb_order_counter=:gtdb_phylum_counter=:gtdb_species_counter=:heptad_counter=MCP-44H--2:lbd_counter=:name=N334637:ref_name_counter=],(c423a123-6618-5566-9104-4e9e6b801c40_2@MCPsignal.161.344:0.0616824[&&NHX:Sample=rhizpot3:Type=capture:besthit=53.9:bitscore=143.0:capture_class=c__Gammaproteobacteria:capture_domain=d__Bacteria:capture_family=f__Pseudomonadaceae:capture_genus=g__Pseudomonas_E:capture_order=o__Pseudomonadales:capture_phylum=p__Proteobacteria:capture_species=s__Pseudomonas_E sp000761545:evalue=5.04e-43:gapopen=0.0:heptad=MCP-44H:length=180.0:mismatch=83.0:qcovhsp=98.4:qend=181.0:qstart=2.0:ref_name=RS_GCF_017916475.1_protein.faa_NZ_JAFMTB010000001.1_408@PF00015_full_PFAM.365.557:scovhsp=93.8:send=192.0:sstart=13.0],((((((d5642a03-cd75-470a-aa54-6786502ebbdc_3@MCPsignal.105.236:0.0183885[&&NHX:Sample=rhizpot3:Type=capture:capture_class=c__Gammaproteobacteria:capture_domain=d__Bacteria:capture_family=f__Burkholderiaceae:capture_genus=g__Hylemonella:capture_order=o__Burkholderiales:capture_phylum=p__Proteobacteria:capture_species=s__Hylemonella gracilis_B:heptad=MCP-44H],(484033fa-4fa3-41ad-8396-29645b1d70de_5@MCPsignal.144.244:0.0302783[&&NHX:Sample=rhizpot3:Type=capture:besthit=53.0:bitscore=85.9:capture_class=c__Bacilli:capture_domain=d__Bacteria:capture_family=f__Paenibacillaceae:capture_genus=g__Paenibacillus_Z:capture_order=o__Paenibacillales:capture_phylum=p__Firmicutes:capture_species=s__Paenibacillus_Z lycopersici:evalue=9.17e-22:gapopen=0.0:heptad=MCP-44H:length=100.0:mismatch=47.0:qcovhsp=100.0:qend=100.0:qstart=1.0:ref_name=RS_GCF_017916475.1_protein.faa_NZ_JAFMTB010000002.1_530@PF00015_full_PFAM.363.555:scovhsp=52.1:send=183.0:sstart=84.0],(1bd14739-5d29-42c6-8542-3e52798845a4_2@MCPsignal.325.476:0[&&NHX:Sample=rhizpot1:Type=capture:besthit=53.7:bitscore=125.0:capture_class=c__Gammaproteobacteria:capture_domain=d__Bacteria:capture_family=f__Rhodocyclaceae:capture_genus=g__Azonexus:capture_order=o__Burkholderiales:capture_phylum=p__Proteobacteria:capture_species=s__Azonexus sp002470165:evalue=1.41e-36:gapopen=0.0:heptad=MCP-44H:length=149.0:mismatch=69.0:qcovhsp=98.7:qend=149.0:qstart=1.0:ref_name=RS_GCF_017916475.1_protein.faa_NZ_JAFMTB010000001.1_408@PF00015_full_PFAM.365.557:scovhsp=77.6:send=192.0:sstart=44.0],0f9e6e8f-d77e-478c-8470-59667442f872_4@MCPsignal.835.986:0[&&NHX:Sample=rhizpot3:Type=capture:besthit=53.7:bitscore=125.0:capture_class=c__Thermoleophilia:capture_domain=d__Bacteria:capture_family=f__Miltoncostaeaceae:capture_genus=g__Miltoncostaea:capture_order=o__Miltoncostaeales:capture_phylum=p__Actinobacteriota:capture_species=s__Miltoncostaea oceani:evalue=1.41e-36:gapopen=0.0:heptad=MCP-44H:length=149.0:mismatch=69.0:qcovhsp=98.7:qend=149.0:qstart=1.0:ref_name=RS_GCF_017916475.1_protein.faa_NZ_JAFMTB010000001.1_408@PF00015_full_PFAM.365.557:scovhsp=77.6:send=192.0:sstart=44.0]):5e-09[&&NHX:Sample_counter=rhizpot1--1||rhizpot3--1:Type_counter=capture--2:besthit_avg=53.7:besthit_max=53.7:besthit_min=53.7:besthit_std=0.0:besthit_sum=107.4:bitscore_avg=125.0:bitscore_max=125.0:bitscore_min=125.0:bitscore_std=0.0:bitscore_sum=250.0:capture_class_counter=c__Gammaproteobacteria--1||c__Thermoleophilia--1:capture_domain_counter=d__Bacteria--2:capture_family_counter=f__Miltoncostaeaceae--1||f__Rhodocyclaceae--1:capture_genus_counter=g__Azonexus--1||g__Miltoncostaea--1:capture_order_counter=o__Burkholderiales--1||o__Miltoncostaeales--1:capture_phylum_counter=p__Actinobacteriota--1||p__Proteobacteria--1:capture_species_counter=s__Azonexus sp002470165--1||s__Miltoncostaea oceani--1:evalue_avg=1.41e-36:evalue_max=1.41e-36:evalue_min=1.41e-36:evalue_std=0.0:evalue_sum=2.82e-36:gapopen_avg=0.0:gapopen_max=0.0:gapopen_min=0.0:gapopen_std=0.0:gapopen_sum=0.0:gtdb_class_counter=:gtdb_domain_counter=:gtdb_family_counter=:gtdb_genus_counter=:gtdb_order_counter=:gtdb_phylum_counter=:gtdb_species_counter=:heptad_counter=MCP-44H--2:lbd_counter=:length_avg=149.0:length_max=149.0:length_min=149.0:length_std=0.0:length_sum=298.0:mismatch_avg=69.0:mismatch_max=69.0:mismatch_min=69.0:mismatch_std=0.0:mismatch_sum=138.0:name=N334643:qcovhsp_avg=98.7:qcovhsp_max=98.7:qcovhsp_min=98.7:qcovhsp_std=0.0:qcovhsp_sum=197.4:qend_avg=149.0:qend_max=149.0:qend_min=149.0:qend_std=0.0:qend_sum=298.0:qstart_avg=1.0:qstart_max=1.0:qstart_min=1.0:qstart_std=0.0:qstart_sum=2.0:ref_name_counter=RS_GCF_017916475.1_protein.faa_NZ_JAFMTB010000001.1_408@PF00015_full_PFAM.365.557--2:scovhsp_avg=77.6:scovhsp_max=77.6:scovhsp_min=77.6:scovhsp_std=0.0:scovhsp_sum=155.2:send_avg=192.0:send_max=192.0:send_min=192.0:send_std=0.0:send_sum=384.0:sstart_avg=44.0:sstart_max=44.0:sstart_min=44.0:sstart_std=0.0:sstart_sum=88.0])0:5e-09[&&NHX:Sample_counter=rhizpot1--1||rhizpot3--2:Type_counter=capture--3:besthit_avg=53.46666666666667:besthit_max=53.7:besthit_min=53.0:besthit_std=0.40414518843273967:besthit_sum=160.4:bitscore_avg=111.96666666666665:bitscore_max=125.0:bitscore_min=85.9:bitscore_std=22.574395525314365:bitscore_sum=335.9:capture_class_counter=c__Bacilli--1||c__Gammaproteobacteria--1||c__Thermoleophilia--1:capture_domain_counter=d__Bacteria--3:capture_family_counter=f__Miltoncostaeaceae--1||f__Paenibacillaceae--1||f__Rhodocyclaceae--1:capture_genus_counter=g__Azonexus--1||g__Miltoncostaea--1||g__Paenibacillus_Z--1:capture_order_counter=o__Burkholderiales--1||o__Miltoncostaeales--1||o__Paenibacillales--1:capture_phylum_counter=p__Actinobacteriota--1||p__Firmicutes--1||p__Proteobacteria--1:capture_species_counter=s__Azonexus sp002470165--1||s__Miltoncostaea oceani--1||s__Paenibacillus_Z lycopersici--1:evalue_avg=3.0566666666666753e-22:evalue_max=9.17e-22:evalue_min=1.41e-36:evalue_std=5.294301968468859e-22:evalue_sum=9.170000000000026e-22:gapopen_avg=0.0:gapopen_max=0.0:gapopen_min=0.0:gapopen_std=0.0:gapopen_sum=0.0:gtdb_class_counter=:gtdb_domain_counter=:gtdb_family_counter=:gtdb_genus_counter=:gtdb_order_counter=:gtdb_phylum_counter=:gtdb_species_counter=:heptad_counter=MCP-44H--3:lbd_counter=:length_avg=132.66666666666666:length_max=149.0:length_min=100.0:length_std=28.29016319029166:length_sum=398.0:mismatch_avg=61.666666666666664:mismatch_max=69.0:mismatch_min=47.0:mismatch_std=12.701705922171767:mismatch_sum=185.0:name=N334644:qcovhsp_avg=99.13333333333333:qcovhsp_max=100.0:qcovhsp_min=98.7:qcovhsp_std=0.7505553499465119:qcovhsp_sum=297.4:qend_avg=132.66666666666666:qend_max=149.0:qend_min=100.0:qend_std=28.29016319029166:qend_sum=398.0:qstart_avg=1.0:qstart_max=1.0:qstart_min=1.0:qstart_std=0.0:qstart_sum=3.0:ref_name_counter=RS_GCF_017916475.1_protein.faa_NZ_JAFMTB010000001.1_408@PF00015_full_PFAM.365.557--2||RS_GCF_017916475.1_protein.faa_NZ_JAFMTB010000002.1_530@PF00015_full_PFAM.363.555--1:scovhsp_avg=69.1:scovhsp_max=77.6:scovhsp_min=52.1:scovhsp_std=14.722431864335453:scovhsp_sum=207.29999999999998:send_avg=189.0:send_max=192.0:send_min=183.0:send_std=5.196152422706632:send_sum=567.0:sstart_avg=57.333333333333336:sstart_max=84.0:sstart_min=44.0:sstart_std=23.09401076758503:sstart_sum=172.0])0:5e-09[&&NHX:Sample_counter=rhizpot1--1||rhizpot3--3:Type_counter=capture--4:besthit_avg=53.46666666666667:besthit_max=53.7:besthit_min=53.0:besthit_std=0.40414518843273967:besthit_sum=160.4:bitscore_avg=111.96666666666665:bitscore_max=125.0:bitscore_min=85.9:bitscore_std=22.574395525314365:bitscore_sum=335.9:capture_class_counter=c__Bacilli--1||c__Gammaproteobacteria--2||c__Thermoleophilia--1:capture_domain_counter=d__Bacteria--4:capture_family_counter=f__Burkholderiaceae--1||f__Miltoncostaeaceae--1||f__Paenibacillaceae--1||f__Rhodocyclaceae--1:capture_genus_counter=g__Azonexus--1||g__Hylemonella--1||g__Miltoncostaea--1||g__Paenibacillus_Z--1:capture_order_counter=o__Burkholderiales--2||o__Miltoncostaeales--1||o__Paenibacillales--1:capture_phylum_counter=p__Actinobacteriota--1||p__Firmicutes--1||p__Proteobacteria--2:capture_species_counter=s__Azonexus sp002470165--1||s__Hylemonella gracilis_B--1||s__Miltoncostaea oceani--1||s__Paenibacillus_Z lycopersici--1:evalue_avg=3.0566666666666753e-22:evalue_max=9.17e-22:evalue_min=1.41e-36:evalue_std=5.294301968468859e-22:evalue_sum=9.170000000000026e-22:gapopen_avg=0.0:gapopen_max=0.0:gapopen_min=0.0:gapopen_std=0.0:gapopen_sum=0.0:gtdb_class_counter=:gtdb_domain_counter=:gtdb_family_counter=:gtdb_genus_counter=:gtdb_order_counter=:gtdb_phylum_counter=:gtdb_species_counter=:heptad_counter=MCP-44H--4:lbd_counter=:length_avg=132.66666666666666:length_max=149.0:length_min=100.0:length_std=28.29016319029166:length_sum=398.0:mismatch_avg=61.666666666666664:mismatch_max=69.0:mismatch_min=47.0:mismatch_std=12.701705922171767:mismatch_sum=185.0:name=N334645:qcovhsp_avg=99.13333333333333:qcovhsp_max=100.0:qcovhsp_min=98.7:qcovhsp_std=0.7505553499465119:qcovhsp_sum=297.4:qend_avg=132.66666666666666:qend_max=149.0:qend_min=100.0:qend_std=28.29016319029166:qend_sum=398.0:qstart_avg=1.0:qstart_max=1.0:qstart_min=1.0:qstart_std=0.0:qstart_sum=3.0:ref_name_counter=RS_GCF_017916475.1_protein.faa_NZ_JAFMTB010000001.1_408@PF00015_full_PFAM.365.557--2||RS_GCF_017916475.1_protein.faa_NZ_JAFMTB010000002.1_530@PF00015_full_PFAM.363.555--1:scovhsp_avg=69.1:scovhsp_max=77.6:scovhsp_min=52.1:scovhsp_std=14.722431864335453:scovhsp_sum=207.29999999999998:send_avg=189.0:send_max=192.0:send_min=183.0:send_std=5.196152422706632:send_sum=567.0:sstart_avg=57.333333333333336:sstart_max=84.0:sstart_min=44.0:sstart_std=23.09401076758503:sstart_sum=172.0],(a7cfc899-d76c-4962-ab65-03f4b3a8e6d5_1@MCPsignal.92.275:0.00399899[&&NHX:Sample=rhizpot3:Type=capture:besthit=42.8:bitscore=106.0:capture_class=c__Thermoleophilia:capture_domain=d__Bacteria:capture_family=f__Miltoncostaeaceae:capture_genus=g__Miltoncostaea:capture_order=o__Miltoncostaeales:capture_phylum=p__Actinobacteriota:capture_species=s__Miltoncostaea oceani:evalue=1.33e-28:gapopen=0.0:heptad=MCP-44H:length=180.0:mismatch=103.0:qcovhsp=98.4:qend=181.0:qstart=2.0:ref_name=RS_GCF_017916475.1_protein.faa_NZ_JAFMTB010000001.1_408@PF00015_full_PFAM.365.557:scovhsp=93.8:send=192.0:sstart=13.0],((cc94c760-4d08-46d5-9c5c-0570999ac91b_2@MCPsignal.23.207:0.0364658[&&NHX:Sample=rhizpot1:Type=capture:capture_class=c__Gammaproteobacteria:capture_domain=d__Bacteria:capture_family=f__Rhodocyclaceae:capture_genus=g__Azonexus:capture_order=o__Burkholderiales:capture_phylum=p__Proteobacteria:capture_species=s__Azonexus sp002470165:heptad=MCP-44H],717422ff-2b4a-4c67-9423-59501e76e5de_4@MCPsignal.78.180:0.00699082[&&NHX:Sample=rhizpot3:Type=capture:besthit=38.4:bitscore=55.1:capture_class=c__Alphaproteobacteria:capture_domain=d__Bacteria:capture_family=f__SHVZ01:capture_genus=g__SHVZ01:capture_order=o__SHVZ01:capture_phylum=p__Proteobacteria:capture_species=s__SHVZ01 sp016792585:evalue=6.08e-10:gapopen=0.0:heptad=MCP-44H:length=99.0:mismatch=61.0:qcovhsp=97.1:qend=100.0:qstart=2.0:ref_name=RS_GCF_017916475.1_protein.faa_NZ_JAFMTB010000001.1_408@PF00015_full_PFAM.365.557:scovhsp=51.6:send=192.0:sstart=94.0])0:5e-09[&&NHX:Sample_counter=rhizpot1--1||rhizpot3--1:Type_counter=capture--2:besthit_avg=38.4:besthit_max=38.4:besthit_min=38.4:besthit_std=0:besthit_sum=38.4:bitscore_avg=55.1:bitscore_max=55.1:bitscore_min=55.1:bitscore_std=0:bitscore_sum=55.1:capture_class_counter=c__Alphaproteobacteria--1||c__Gammaproteobacteria--1:capture_domain_counter=d__Bacteria--2:capture_family_counter=f__Rhodocyclaceae--1||f__SHVZ01--1:capture_genus_counter=g__Azonexus--1||g__SHVZ01--1:capture_order_counter=o__Burkholderiales--1||o__SHVZ01--1:capture_phylum_counter=p__Proteobacteria--2:capture_species_counter=s__Azonexus sp002470165--1||s__SHVZ01 sp016792585--1:evalue_avg=6.08e-10:evalue_max=6.08e-10:evalue_min=6.08e-10:evalue_std=0:evalue_sum=6.08e-10:gapopen_avg=0.0:gapopen_max=0.0:gapopen_min=0.0:gapopen_std=0:gapopen_sum=0.0:gtdb_class_counter=:gtdb_domain_counter=:gtdb_family_counter=:gtdb_genus_counter=:gtdb_order_counter=:gtdb_phylum_counter=:gtdb_species_counter=:heptad_counter=MCP-44H--2:lbd_counter=:length_avg=99.0:length_max=99.0:length_min=99.0:length_std=0:length_sum=99.0:mismatch_avg=61.0:mismatch_max=61.0:mismatch_min=61.0:mismatch_std=0:mismatch_sum=61.0:name=N334649:qcovhsp_avg=97.1:qcovhsp_max=97.1:qcovhsp_min=97.1:qcovhsp_std=0:qcovhsp_sum=97.1:qend_avg=100.0:qend_max=100.0:qend_min=100.0:qend_std=0:qend_sum=100.0:qstart_avg=2.0:qstart_max=2.0:qstart_min=2.0:qstart_std=0:qstart_sum=2.0:ref_name_counter=RS_GCF_017916475.1_protein.faa_NZ_JAFMTB010000001.1_408@PF00015_full_PFAM.365.557--1:scovhsp_avg=51.6:scovhsp_max=51.6:scovhsp_min=51.6:scovhsp_std=0:scovhsp_sum=51.6:send_avg=192.0:send_max=192.0:send_min=192.0:send_std=0:send_sum=192.0:sstart_avg=94.0:sstart_max=94.0:sstart_min=94.0:sstart_std=0:sstart_sum=94.0],(cde50ddc-3337-4066-a0e2-25226574a3bc_4@MCPsignal.21.205:0.00376518[&&NHX:Sample=rhizpot1:Type=capture:capture_class=c__Gammaproteobacteria:capture_domain=d__Bacteria:capture_family=f__Rhodocyclaceae:capture_genus=g__Azonexus:capture_order=o__Burkholderiales:capture_phylum=p__Proteobacteria:capture_species=s__Azonexus sp002470165:heptad=MCP-44H],fdccb24c-16cf-49ce-a369-657c029cb74c_5@MCPsignal.239.411:0.00438623[&&NHX:Sample=rhizpot3:Type=capture:besthit=46.5:bitscore=118.0:capture_class=c__Ignavibacteria:capture_domain=d__Bacteria:capture_family=f__Ignavibacteriaceae:capture_genus=g__WJMR01:capture_order=o__Ignavibacteriales:capture_phylum=p__Bacteroidota:capture_species=s__WJMR01 sp014727845:evalue=2.99e-33:gapopen=0.0:heptad=MCP-44H:length=170.0:mismatch=91.0:qcovhsp=98.8:qend=170.0:qstart=1.0:ref_name=RS_GCF_017916475.1_protein.faa_NZ_JAFMTB010000001.1_408@PF00015_full_PFAM.365.557:scovhsp=88.5:send=192.0:sstart=23.0])0.719:0.00430442[&&NHX:Sample_counter=rhizpot1--1||rhizpot3--1:Type_counter=capture--2:besthit_avg=46.5:besthit_max=46.5:besthit_min=46.5:besthit_std=0:besthit_sum=46.5:bitscore_avg=118.0:bitscore_max=118.0:bitscore_min=118.0:bitscore_std=0:bitscore_sum=118.0:capture_class_counter=c__Gammaproteobacteria--1||c__Ignavibacteria--1:capture_domain_counter=d__Bacteria--2:capture_family_counter=f__Ignavibacteriaceae--1||f__Rhodocyclaceae--1:capture_genus_counter=g__Azonexus--1||g__WJMR01--1:capture_order_counter=o__Burkholderiales--1||o__Ignavibacteriales--1:capture_phylum_counter=p__Bacteroidota--1||p__Proteobacteria--1:capture_species_counter=s__Azonexus sp002470165--1||s__WJMR01 sp014727845--1:evalue_avg=2.99e-33:evalue_max=2.99e-33:evalue_min=2.99e-33:evalue_std=0:evalue_sum=2.99e-33:gapopen_avg=0.0:gapopen_max=0.0:gapopen_min=0.0:gapopen_std=0:gapopen_sum=0.0:gtdb_class_counter=:gtdb_domain_counter=:gtdb_family_counter=:gtdb_genus_counter=:gtdb_order_counter=:gtdb_phylum_counter=:gtdb_species_counter=:heptad_counter=MCP-44H--2:lbd_counter=:length_avg=170.0:length_max=170.0:length_min=170.0:length_std=0:length_sum=170.0:mismatch_avg=91.0:mismatch_max=91.0:mismatch_min=91.0:mismatch_std=0:mismatch_sum=91.0:name=N334652:qcovhsp_avg=98.8:qcovhsp_max=98.8:qcovhsp_min=98.8:qcovhsp_std=0:qcovhsp_sum=98.8:qend_avg=170.0:qend_max=170.0:qend_min=170.0:qend_std=0:qend_sum=170.0:qstart_avg=1.0:qstart_max=1.0:qstart_min=1.0:qstart_std=0:qstart_sum=1.0:ref_name_counter=RS_GCF_017916475.1_protein.faa_NZ_JAFMTB010000001.1_408@PF00015_full_PFAM.365.557--1:scovhsp_avg=88.5:scovhsp_max=88.5:scovhsp_min=88.5:scovhsp_std=0:scovhsp_sum=88.5:send_avg=192.0:send_max=192.0:send_min=192.0:send_std=0:send_sum=192.0:sstart_avg=23.0:sstart_max=23.0:sstart_min=23.0:sstart_std=0:sstart_sum=23.0])0:5e-09[&&NHX:Sample_counter=rhizpot1--2||rhizpot3--2:Type_counter=capture--4:besthit_avg=42.45:besthit_max=46.5:besthit_min=38.4:besthit_std=5.727564927611036:besthit_sum=84.9:bitscore_avg=86.55:bitscore_max=118.0:bitscore_min=55.1:bitscore_std=44.47701653663384:bitscore_sum=173.1:capture_class_counter=c__Alphaproteobacteria--1||c__Gammaproteobacteria--2||c__Ignavibacteria--1:capture_domain_counter=d__Bacteria--4:capture_family_counter=f__Ignavibacteriaceae--1||f__Rhodocyclaceae--2||f__SHVZ01--1:capture_genus_counter=g__Azonexus--2||g__SHVZ01--1||g__WJMR01--1:capture_order_counter=o__Burkholderiales--2||o__Ignavibacteriales--1||o__SHVZ01--1:capture_phylum_counter=p__Bacteroidota--1||p__Proteobacteria--3:capture_species_counter=s__Azonexus sp002470165--2||s__SHVZ01 sp016792585--1||s__WJMR01 sp014727845--1:evalue_avg=3.04e-10:evalue_max=6.08e-10:evalue_min=2.99e-33:evalue_std=4.2992092296142086e-10:evalue_sum=6.08e-10:gapopen_avg=0.0:gapopen_max=0.0:gapopen_min=0.0:gapopen_std=0.0:gapopen_sum=0.0:gtdb_class_counter=:gtdb_domain_counter=:gtdb_family_counter=:gtdb_genus_counter=:gtdb_order_counter=:gtdb_phylum_counter=:gtdb_species_counter=:heptad_counter=MCP-44H--4:lbd_counter=:length_avg=134.5:length_max=170.0:length_min=99.0:length_std=50.204581464244875:length_sum=269.0:mismatch_avg=76.0:mismatch_max=91.0:mismatch_min=61.0:mismatch_std=21.213203435596427:mismatch_sum=152.0:name=N334653:qcovhsp_avg=97.94999999999999:qcovhsp_max=98.8:qcovhsp_min=97.1:qcovhsp_std=1.2020815280171329:qcovhsp_sum=195.89999999999998:qend_avg=135.0:qend_max=170.0:qend_min=100.0:qend_std=49.49747468305833:qend_sum=270.0:qstart_avg=1.5:qstart_max=2.0:qstart_min=1.0:qstart_std=0.7071067811865476:qstart_sum=3.0:ref_name_counter=RS_GCF_017916475.1_protein.faa_NZ_JAFMTB010000001.1_408@PF00015_full_PFAM.365.557--2:scovhsp_avg=70.05:scovhsp_max=88.5:scovhsp_min=51.6:scovhsp_std=26.092240225783602:scovhsp_sum=140.1:send_avg=192.0:send_max=192.0:send_min=192.0:send_std=0.0:send_sum=384.0:sstart_avg=58.5:sstart_max=94.0:sstart_min=23.0:sstart_std=50.204581464244875:sstart_sum=117.0])0:5e-09[&&NHX:Sample_counter=rhizpot1--2||rhizpot3--3:Type_counter=capture--5:besthit_avg=42.56666666666666:besthit_max=46.5:besthit_min=38.4:besthit_std=4.055038018728473:besthit_sum=127.69999999999999:bitscore_avg=93.03333333333335:bitscore_max=118.0:bitscore_min=55.1:bitscore_std=33.39466025180273:bitscore_sum=279.1:capture_class_counter=c__Alphaproteobacteria--1||c__Gammaproteobacteria--2||c__Ignavibacteria--1||c__Thermoleophilia--1:capture_domain_counter=d__Bacteria--5:capture_family_counter=f__Ignavibacteriaceae--1||f__Miltoncostaeaceae--1||f__Rhodocyclaceae--2||f__SHVZ01--1:capture_genus_counter=g__Azonexus--2||g__Miltoncostaea--1||g__SHVZ01--1||g__WJMR01--1:capture_order_counter=o__Burkholderiales--2||o__Ignavibacteriales--1||o__Miltoncostaeales--1||o__SHVZ01--1:capture_phylum_counter=p__Actinobacteriota--1||p__Bacteroidota--1||p__Proteobacteria--3:capture_species_counter=s__Azonexus sp002470165--2||s__Miltoncostaea oceani--1||s__SHVZ01 sp016792585--1||s__WJMR01 sp014727845--1:evalue_avg=2.0266666666666666e-10:evalue_max=6.08e-10:evalue_min=2.99e-33:evalue_std=3.510289636672924e-10:evalue_sum=6.08e-10:gapopen_avg=0.0:gapopen_max=0.0:gapopen_min=0.0:gapopen_std=0.0:gapopen_sum=0.0:gtdb_class_counter=:gtdb_domain_counter=:gtdb_family_counter=:gtdb_genus_counter=:gtdb_order_counter=:gtdb_phylum_counter=:gtdb_species_counter=:heptad_counter=MCP-44H--5:lbd_counter=:length_avg=149.66666666666666:length_max=180.0:length_min=99.0:length_std=44.162578427140474:length_sum=449.0:mismatch_avg=85.0:mismatch_max=103.0:mismatch_min=61.0:mismatch_std=21.633307652783937:mismatch_sum=255.0:name=N334654:qcovhsp_avg=98.10000000000001:qcovhsp_max=98.8:qcovhsp_min=97.1:qcovhsp_std=0.8888194417315619:qcovhsp_sum=294.3:qend_avg=150.33333333333334:qend_max=181.0:qend_min=100.0:qend_std=43.93555887129847:qend_sum=451.0:qstart_avg=1.6666666666666667:qstart_max=2.0:qstart_min=1.0:qstart_std=0.5773502691896257:qstart_sum=5.0:ref_name_counter=RS_GCF_017916475.1_protein.faa_NZ_JAFMTB010000001.1_408@PF00015_full_PFAM.365.557--3:scovhsp_avg=77.96666666666667:scovhsp_max=93.8:scovhsp_min=51.6:scovhsp_std=22.987460349793604:scovhsp_sum=233.9:send_avg=192.0:send_max=192.0:send_min=192.0:send_std=0.0:send_sum=576.0:sstart_avg=43.333333333333336:sstart_max=94.0:sstart_min=13.0:sstart_std=44.162578427140474:sstart_sum=130.0])0.834:0.00786516[&&NHX:Sample_counter=rhizpot1--3||rhizpot3--6:Type_counter=capture--9:besthit_avg=48.01666666666667:besthit_max=53.7:besthit_min=38.4:besthit_std=6.502743010965964:besthit_sum=288.1:bitscore_avg=102.5:bitscore_max=125.0:bitscore_min=55.1:bitscore_std=27.522063876097665:bitscore_sum=615.0:capture_class_counter=c__Alphaproteobacteria--1||c__Bacilli--1||c__Gammaproteobacteria--4||c__Ignavibacteria--1||c__Thermoleophilia--2:capture_domain_counter=d__Bacteria--9:capture_family_counter=f__Burkholderiaceae--1||f__Ignavibacteriaceae--1||f__Miltoncostaeaceae--2||f__Paenibacillaceae--1||f__Rhodocyclaceae--3||f__SHVZ01--1:capture_genus_counter=g__Azonexus--3||g__Hylemonella--1||g__Miltoncostaea--2||g__Paenibacillus_Z--1||g__SHVZ01--1||g__WJMR01--1:capture_order_counter=o__Burkholderiales--4||o__Ignavibacteriales--1||o__Miltoncostaeales--2||o__Paenibacillales--1||o__SHVZ01--1:capture_phylum_counter=p__Actinobacteriota--2||p__Bacteroidota--1||p__Firmicutes--1||p__Proteobacteria--5:capture_species_counter=s__Azonexus sp002470165--3||s__Hylemonella gracilis_B--1||s__Miltoncostaea oceani--2||s__Paenibacillus_Z lycopersici--1||s__SHVZ01 sp016792585--1||s__WJMR01 sp014727845--1:evalue_avg=1.0133333333348617e-10:evalue_max=6.08e-10:evalue_min=1.41e-36:evalue_std=2.482149606019538e-10:evalue_sum=6.08000000000917e-10:gapopen_avg=0.0:gapopen_max=0.0:gapopen_min=0.0:gapopen_std=0.0:gapopen_sum=0.0:gtdb_class_counter=:gtdb_domain_counter=:gtdb_family_counter=:gtdb_genus_counter=:gtdb_order_counter=:gtdb_phylum_counter=:gtdb_species_counter=:heptad_counter=MCP-44H--9:lbd_counter=:length_avg=141.16666666666666:length_max=180.0:length_min=99.0:length_std=34.4523825978214:length_sum=847.0:mismatch_avg=73.33333333333333:mismatch_max=103.0:mismatch_min=47.0:mismatch_std=20.37318499073394:mismatch_sum=440.0:name=N334655:qcovhsp_avg=98.61666666666667:qcovhsp_max=100.0:qcovhsp_min=97.1:qcovhsp_std=0.9282600210429564:qcovhsp_sum=591.7:qend_avg=141.5:qend_max=181.0:qend_min=100.0:qend_std=34.436898815079154:qend_sum=849.0:qstart_avg=1.3333333333333333:qstart_max=2.0:qstart_min=1.0:qstart_std=0.5163977794943223:qstart_sum=8.0:ref_name_counter=RS_GCF_017916475.1_protein.faa_NZ_JAFMTB010000001.1_408@PF00015_full_PFAM.365.557--5||RS_GCF_017916475.1_protein.faa_NZ_JAFMTB010000002.1_530@PF00015_full_PFAM.363.555--1:scovhsp_avg=73.53333333333335:scovhsp_max=93.8:scovhsp_min=51.6:scovhsp_std=17.934733526502885:scovhsp_sum=441.20000000000005:send_avg=190.5:send_max=192.0:send_min=183.0:send_std=3.6742346141747673:send_sum=1143.0:sstart_avg=50.333333333333336:sstart_max=94.0:sstart_min=13.0:sstart_std=32.43866006275023:sstart_sum=302.0],abb26596-3448-48e2-9a5d-c39659702db2_5@MCPsignal.105.284:0.0130201[&&NHX:Sample=rhizpot1:Type=capture:besthit=46.3:bitscore=119.0:capture_class=c__Polyangia:capture_domain=d__Bacteria:capture_family=f__JADJMO01:capture_genus=g__JADJMO01:capture_order=o__Polyangiales:capture_phylum=p__Myxococcota:capture_species=s__JADJMO01 sp016709545:evalue=1.34e-33:gapopen=0.0:heptad=MCP-44H:length=177.0:mismatch=95.0:qcovhsp=98.9:qend=178.0:qstart=2.0:ref_name=RS_GCF_017916475.1_protein.faa_NZ_JAFMTB010000001.1_408@PF00015_full_PFAM.365.557:scovhsp=92.2:send=189.0:sstart=13.0])0.082:0.00428211[&&NHX:Sample_counter=rhizpot1--4||rhizpot3--6:Type_counter=capture--10:besthit_avg=47.77142857142858:besthit_max=53.7:besthit_min=38.4:besthit_std=5.971519707666353:besthit_sum=334.40000000000003:bitscore_avg=104.85714285714286:bitscore_max=125.0:bitscore_min=55.1:bitscore_std=25.886538145199275:bitscore_sum=734.0:capture_class_counter=c__Alphaproteobacteria--1||c__Bacilli--1||c__Gammaproteobacteria--4||c__Ignavibacteria--1||c__Polyangia--1||c__Thermoleophilia--2:capture_domain_counter=d__Bacteria--10:capture_family_counter=f__Burkholderiaceae--1||f__Ignavibacteriaceae--1||f__JADJMO01--1||f__Miltoncostaeaceae--2||f__Paenibacillaceae--1||f__Rhodocyclaceae--3||f__SHVZ01--1:capture_genus_counter=g__Azonexus--3||g__Hylemonella--1||g__JADJMO01--1||g__Miltoncostaea--2||g__Paenibacillus_Z--1||g__SHVZ01--1||g__WJMR01--1:capture_order_counter=o__Burkholderiales--4||o__Ignavibacteriales--1||o__Miltoncostaeales--2||o__Paenibacillales--1||o__Polyangiales--1||o__SHVZ01--1:capture_phylum_counter=p__Actinobacteriota--2||p__Bacteroidota--1||p__Firmicutes--1||p__Myxococcota--1||p__Proteobacteria--5:capture_species_counter=s__Azonexus sp002470165--3||s__Hylemonella gracilis_B--1||s__JADJMO01 sp016709545--1||s__Miltoncostaea oceani--2||s__Paenibacillus_Z lycopersici--1||s__SHVZ01 sp016792585--1||s__WJMR01 sp014727845--1:evalue_avg=8.685714285727386e-11:evalue_max=6.08e-10:evalue_min=1.41e-36:evalue_std=2.2980239958955237e-10:evalue_sum=6.08000000000917e-10:gapopen_avg=0.0:gapopen_max=0.0:gapopen_min=0.0:gapopen_std=0.0:gapopen_sum=0.0:gtdb_class_counter=:gtdb_domain_counter=:gtdb_family_counter=:gtdb_genus_counter=:gtdb_order_counter=:gtdb_phylum_counter=:gtdb_species_counter=:heptad_counter=MCP-44H--10:lbd_counter=:length_avg=146.28571428571428:length_max=180.0:length_min=99.0:length_std=34.24283032360831:length_sum=1024.0:mismatch_avg=76.42857142857143:mismatch_max=103.0:mismatch_min=47.0:mismatch_std=20.321229809053904:mismatch_sum=535.0:name=N334657:qcovhsp_avg=98.65714285714286:qcovhsp_max=100.0:qcovhsp_min=97.1:qcovhsp_std=0.8541216596737332:qcovhsp_sum=690.6:qend_avg=146.71428571428572:qend_max=181.0:qend_min=100.0:qend_std=34.33032811627976:qend_sum=1027.0:qstart_avg=1.4285714285714286:qstart_max=2.0:qstart_min=1.0:qstart_std=0.5345224838248488:qstart_sum=10.0:ref_name_counter=RS_GCF_017916475.1_protein.faa_NZ_JAFMTB010000001.1_408@PF00015_full_PFAM.365.557--6||RS_GCF_017916475.1_protein.faa_NZ_JAFMTB010000002.1_530@PF00015_full_PFAM.363.555--1:scovhsp_avg=76.2:scovhsp_max=93.8:scovhsp_min=51.6:scovhsp_std=17.827600324590332:scovhsp_sum=533.4:send_avg=190.28571428571428:send_max=192.0:send_min=183.0:send_std=3.401680257083045:send_sum=1332.0:sstart_avg=45.0:sstart_max=94.0:sstart_min=13.0:sstart_std=32.802438933713454:sstart_sum=315.0],(2568b431-3aba-4973-a02b-f00e7711d9fd_2@MCPsignal.24.128:0.0145758[&&NHX:Sample=rhizpot3:Type=capture:besthit=52.9:bitscore=86.3:capture_class=c__Verrucomicrobiae:capture_domain=d__Bacteria:capture_family=f__Opitutaceae:capture_genus=g__Didemnitutus:capture_order=o__Opitutales:capture_phylum=p__Verrucomicrobiota:capture_species=s__Didemnitutus sp903885525:evalue=7.54e-22:gapopen=0.0:heptad=MCP-44H:length=104.0:mismatch=49.0:qcovhsp=100.0:qend=104.0:qstart=1.0:ref_name=RS_GCF_017916475.1_protein.faa_NZ_JAFMTB010000002.1_530@PF00015_full_PFAM.363.555:scovhsp=54.2:send=191.0:sstart=88.0],d4c98929-3f95-4ca4-80aa-b00e4707e921_3@MCPsignal.336.519:0.0145247[&&NHX:Sample=rhizpot3:Type=capture:besthit=42.2:bitscore=101.0:capture_class=c__Actinomycetia:capture_domain=d__Bacteria:capture_family=f__Geodermatophilaceae:capture_genus=g__Modestobacter:capture_order=o__Mycobacteriales:capture_phylum=p__Actinobacteriota:capture_species=s__Modestobacter caceresii:evalue=1.15e-26:gapopen=0.0:heptad=MCP-44H:length=180.0:mismatch=104.0:qcovhsp=98.4:qend=181.0:qstart=2.0:ref_name=RS_GCF_017916475.1_protein.faa_NZ_JAFMTB010000001.1_408@PF00015_full_PFAM.365.557:scovhsp=93.8:send=192.0:sstart=13.0])0.557:0.0029336[&&NHX:Sample_counter=rhizpot3--2:Type_counter=capture--2:besthit_avg=47.55:besthit_max=52.9:besthit_min=42.2:besthit_std=7.566042558696055:besthit_sum=95.1:bitscore_avg=93.65:bitscore_max=101.0:bitscore_min=86.3:bitscore_std=10.394469683442251:bitscore_sum=187.3:capture_class_counter=c__Actinomycetia--1||c__Verrucomicrobiae--1:capture_domain_counter=d__Bacteria--2:capture_family_counter=f__Geodermatophilaceae--1||f__Opitutaceae--1:capture_genus_counter=g__Didemnitutus--1||g__Modestobacter--1:capture_order_counter=o__Mycobacteriales--1||o__Opitutales--1:capture_phylum_counter=p__Actinobacteriota--1||p__Verrucomicrobiota--1:capture_species_counter=s__Didemnitutus sp903885525--1||s__Modestobacter caceresii--1:evalue_avg=3.7700575e-22:evalue_max=7.54e-22:evalue_min=1.15e-26:evalue_std=5.331503812866732e-22:evalue_sum=7.540115e-22:gapopen_avg=0.0:gapopen_max=0.0:gapopen_min=0.0:gapopen_std=0.0:gapopen_sum=0.0:gtdb_class_counter=:gtdb_domain_counter=:gtdb_family_counter=:gtdb_genus_counter=:gtdb_order_counter=:gtdb_phylum_counter=:gtdb_species_counter=:heptad_counter=MCP-44H--2:lbd_counter=:length_avg=142.0:length_max=180.0:length_min=104.0:length_std=53.74011537017761:length_sum=284.0:mismatch_avg=76.5:mismatch_max=104.0:mismatch_min=49.0:mismatch_std=38.890872965260115:mismatch_sum=153.0:name=N334660:qcovhsp_avg=99.2:qcovhsp_max=100.0:qcovhsp_min=98.4:qcovhsp_std=1.131370849898472:qcovhsp_sum=198.4:qend_avg=142.5:qend_max=181.0:qend_min=104.0:qend_std=54.44722215136416:qend_sum=285.0:qstart_avg=1.5:qstart_max=2.0:qstart_min=1.0:qstart_std=0.7071067811865476:qstart_sum=3.0:ref_name_counter=RS_GCF_017916475.1_protein.faa_NZ_JAFMTB010000001.1_408@PF00015_full_PFAM.365.557--1||RS_GCF_017916475.1_protein.faa_NZ_JAFMTB010000002.1_530@PF00015_full_PFAM.363.555--1:scovhsp_avg=74.0:scovhsp_max=93.8:scovhsp_min=54.2:scovhsp_std=28.00142853498728:scovhsp_sum=148.0:send_avg=191.5:send_max=192.0:send_min=191.0:send_std=0.7071067811865476:send_sum=383.0:sstart_avg=50.5:sstart_max=88.0:sstart_min=13.0:sstart_std=53.033008588991066:sstart_sum=101.0])0.94:0.0212232[&&NHX:Sample_counter=rhizpot1--4||rhizpot3--8:Type_counter=capture--12:besthit_avg=47.722222222222214:besthit_max=53.7:besthit_min=38.4:besthit_std=5.823181642748614:besthit_sum=429.49999999999994:bitscore_avg=102.36666666666666:bitscore_max=125.0:bitscore_min=55.1:bitscore_std=23.248924706317062:bitscore_sum=921.3:capture_class_counter=c__Actinomycetia--1||c__Alphaproteobacteria--1||c__Bacilli--1||c__Gammaproteobacteria--4||c__Ignavibacteria--1||c__Polyangia--1||c__Thermoleophilia--2||c__Verrucomicrobiae--1:capture_domain_counter=d__Bacteria--12:capture_family_counter=f__Burkholderiaceae--1||f__Geodermatophilaceae--1||f__Ignavibacteriaceae--1||f__JADJMO01--1||f__Miltoncostaeaceae--2||f__Opitutaceae--1||f__Paenibacillaceae--1||f__Rhodocyclaceae--3||f__SHVZ01--1:capture_genus_counter=g__Azonexus--3||g__Didemnitutus--1||g__Hylemonella--1||g__JADJMO01--1||g__Miltoncostaea--2||g__Modestobacter--1||g__Paenibacillus_Z--1||g__SHVZ01--1||g__WJMR01--1:capture_order_counter=o__Burkholderiales--4||o__Ignavibacteriales--1||o__Miltoncostaeales--2||o__Mycobacteriales--1||o__Opitutales--1||o__Paenibacillales--1||o__Polyangiales--1||o__SHVZ01--1:capture_phylum_counter=p__Actinobacteriota--3||p__Bacteroidota--1||p__Firmicutes--1||p__Myxococcota--1||p__Proteobacteria--5||p__Verrucomicrobiota--1:capture_species_counter=s__Azonexus sp002470165--3||s__Didemnitutus sp903885525--1||s__Hylemonella gracilis_B--1||s__JADJMO01 sp016709545--1||s__Miltoncostaea oceani--2||s__Modestobacter caceresii--1||s__Paenibacillus_Z lycopersici--1||s__SHVZ01 sp016792585--1||s__WJMR01 sp014727845--1:evalue_avg=6.755555555574121e-11:evalue_max=6.08e-10:evalue_min=1.41e-36:evalue_std=2.0266666666659705e-10:evalue_sum=6.08000000001671e-10:gapopen_avg=0.0:gapopen_max=0.0:gapopen_min=0.0:gapopen_std=0.0:gapopen_sum=0.0:gtdb_class_counter=:gtdb_domain_counter=:gtdb_family_counter=:gtdb_genus_counter=:gtdb_order_counter=:gtdb_phylum_counter=:gtdb_species_counter=:heptad_counter=MCP-44H--12:lbd_counter=:length_avg=145.33333333333334:length_max=180.0:length_min=99.0:length_std=35.270384177096794:length_sum=1308.0:mismatch_avg=76.44444444444444:mismatch_max=104.0:mismatch_min=47.0:mismatch_std=22.333333333333332:mismatch_sum=688.0:name=N334661:qcovhsp_avg=98.77777777777777:qcovhsp_max=100.0:qcovhsp_min=97.1:qcovhsp_std=0.8743251365736009:qcovhsp_sum=889.0:qend_avg=145.77777777777777:qend_max=181.0:qend_min=100.0:qend_std=35.46751252124181:qend_sum=1312.0:qstart_avg=1.4444444444444444:qstart_max=2.0:qstart_min=1.0:qstart_std=0.5270462766947299:qstart_sum=13.0:ref_name_counter=RS_GCF_017916475.1_protein.faa_NZ_JAFMTB010000001.1_408@PF00015_full_PFAM.365.557--7||RS_GCF_017916475.1_protein.faa_NZ_JAFMTB010000002.1_530@PF00015_full_PFAM.363.555--2:scovhsp_avg=75.71111111111111:scovhsp_max=93.8:scovhsp_min=51.6:scovhsp_std=18.366235627125963:scovhsp_sum=681.4:send_avg=190.55555555555554:send_max=192.0:send_min=183.0:send_std=3.0046260628866577:send_sum=1715.0:sstart_avg=46.22222222222222:sstart_max=94.0:sstart_min=13.0:sstart_std=34.123957045519276:sstart_sum=416.0],2dfb245f-dc3d-4dde-897a-e45fbd581f08_4@MCPsignal.345.527:0.00858462[&&NHX:Sample=rhizpot1:Type=capture:capture_class=c__Halobacteria:capture_domain=d__Archaea:capture_family=f__Haloferacaceae:capture_genus=g__Halorubrum:capture_order=o__Halobacteriales:capture_phylum=p__Halobacteriota:capture_species=s__Halorubrum sp003554605:heptad=MCP-44H])0.754:0.00389993[&&NHX:Sample_counter=rhizpot1--5||rhizpot3--8:Type_counter=capture--13:besthit_avg=47.722222222222214:besthit_max=53.7:besthit_min=38.4:besthit_std=5.823181642748614:besthit_sum=429.49999999999994:bitscore_avg=102.36666666666666:bitscore_max=125.0:bitscore_min=55.1:bitscore_std=23.248924706317062:bitscore_sum=921.3:capture_class_counter=c__Actinomycetia--1||c__Alphaproteobacteria--1||c__Bacilli--1||c__Gammaproteobacteria--4||c__Halobacteria--1||c__Ignavibacteria--1||c__Polyangia--1||c__Thermoleophilia--2||c__Verrucomicrobiae--1:capture_domain_counter=d__Archaea--1||d__Bacteria--12:capture_family_counter=f__Burkholderiaceae--1||f__Geodermatophilaceae--1||f__Haloferacaceae--1||f__Ignavibacteriaceae--1||f__JADJMO01--1||f__Miltoncostaeaceae--2||f__Opitutaceae--1||f__Paenibacillaceae--1||f__Rhodocyclaceae--3||f__SHVZ01--1:capture_genus_counter=g__Azonexus--3||g__Didemnitutus--1||g__Halorubrum--1||g__Hylemonella--1||g__JADJMO01--1||g__Miltoncostaea--2||g__Modestobacter--1||g__Paenibacillus_Z--1||g__SHVZ01--1||g__WJMR01--1:capture_order_counter=o__Burkholderiales--4||o__Halobacteriales--1||o__Ignavibacteriales--1||o__Miltoncostaeales--2||o__Mycobacteriales--1||o__Opitutales--1||o__Paenibacillales--1||o__Polyangiales--1||o__SHVZ01--1:capture_phylum_counter=p__Actinobacteriota--3||p__Bacteroidota--1||p__Firmicutes--1||p__Halobacteriota--1||p__Myxococcota--1||p__Proteobacteria--5||p__Verrucomicrobiota--1:capture_species_counter=s__Azonexus sp002470165--3||s__Didemnitutus sp903885525--1||s__Halorubrum sp003554605--1||s__Hylemonella gracilis_B--1||s__JADJMO01 sp016709545--1||s__Miltoncostaea oceani--2||s__Modestobacter caceresii--1||s__Paenibacillus_Z lycopersici--1||s__SHVZ01 sp016792585--1||s__WJMR01 sp014727845--1:evalue_avg=6.755555555574121e-11:evalue_max=6.08e-10:evalue_min=1.41e-36:evalue_std=2.0266666666659705e-10:evalue_sum=6.08000000001671e-10:gapopen_avg=0.0:gapopen_max=0.0:gapopen_min=0.0:gapopen_std=0.0:gapopen_sum=0.0:gtdb_class_counter=:gtdb_domain_counter=:gtdb_family_counter=:gtdb_genus_counter=:gtdb_order_counter=:gtdb_phylum_counter=:gtdb_species_counter=:heptad_counter=MCP-44H--13:lbd_counter=:length_avg=145.33333333333334:length_max=180.0:length_min=99.0:length_std=35.270384177096794:length_sum=1308.0:mismatch_avg=76.44444444444444:mismatch_max=104.0:mismatch_min=47.0:mismatch_std=22.333333333333332:mismatch_sum=688.0:name=N334663:qcovhsp_avg=98.77777777777777:qcovhsp_max=100.0:qcovhsp_min=97.1:qcovhsp_std=0.8743251365736009:qcovhsp_sum=889.0:qend_avg=145.77777777777777:qend_max=181.0:qend_min=100.0:qend_std=35.46751252124181:qend_sum=1312.0:qstart_avg=1.4444444444444444:qstart_max=2.0:qstart_min=1.0:qstart_std=0.5270462766947299:qstart_sum=13.0:ref_name_counter=RS_GCF_017916475.1_protein.faa_NZ_JAFMTB010000001.1_408@PF00015_full_PFAM.365.557--7||RS_GCF_017916475.1_protein.faa_NZ_JAFMTB010000002.1_530@PF00015_full_PFAM.363.555--2:scovhsp_avg=75.71111111111111:scovhsp_max=93.8:scovhsp_min=51.6:scovhsp_std=18.366235627125963:scovhsp_sum=681.4:send_avg=190.55555555555554:send_max=192.0:send_min=183.0:send_std=3.0046260628866577:send_sum=1715.0:sstart_avg=46.22222222222222:sstart_max=94.0:sstart_min=13.0:sstart_std=34.123957045519276:sstart_sum=416.0],(16949d59-c95b-52ee-954e-6ffa6100ec2d_2@MCPsignal.602.700:5e-09[&&NHX:Sample=rhizpot1:Type=capture:besthit=70.8:bitscore=115.0:capture_class=c__Halobacteria:capture_domain=d__Archaea:capture_family=f__Haloferacaceae:capture_genus=g__Halorubrum:capture_order=o__Halobacteriales:capture_phylum=p__Halobacteriota:capture_species=s__Halorubrum sp003554605:evalue=1.94e-33:gapopen=0.0:heptad=MCP-44H:length=96.0:mismatch=28.0:qcovhsp=98.0:qend=96.0:qstart=1.0:ref_name=RS_GCF_000420025.1_protein.faa_NZ_ATUD01000005.1_27@PF00015_full_PFAM.369.542:scovhsp=55.5:send=129.0:sstart=34.0],64cfead8-d773-56e4-86cb-c56b8251d52d_5@MCPsignal.717.848:5e-09[&&NHX:Sample=rhizpot3:Type=capture:capture_class=c__Phycisphaerae:capture_domain=d__Bacteria:capture_family=f__UBA1924:capture_genus=g__JABWBB01:capture_order=o__Phycisphaerales:capture_phylum=p__Planctomycetota:capture_species=s__JABWBB01 sp013360675:heptad=MCP-44H])0:5e-09[&&NHX:Sample_counter=rhizpot1--1||rhizpot3--1:Type_counter=capture--2:besthit_avg=70.8:besthit_max=70.8:besthit_min=70.8:besthit_std=0:besthit_sum=70.8:bitscore_avg=115.0:bitscore_max=115.0:bitscore_min=115.0:bitscore_std=0:bitscore_sum=115.0:capture_class_counter=c__Halobacteria--1||c__Phycisphaerae--1:capture_domain_counter=d__Archaea--1||d__Bacteria--1:capture_family_counter=f__Haloferacaceae--1||f__UBA1924--1:capture_genus_counter=g__Halorubrum--1||g__JABWBB01--1:capture_order_counter=o__Halobacteriales--1||o__Phycisphaerales--1:capture_phylum_counter=p__Halobacteriota--1||p__Planctomycetota--1:capture_species_counter=s__Halorubrum sp003554605--1||s__JABWBB01 sp013360675--1:evalue_avg=1.94e-33:evalue_max=1.94e-33:evalue_min=1.94e-33:evalue_std=0:evalue_sum=1.94e-33:gapopen_avg=0.0:gapopen_max=0.0:gapopen_min=0.0:gapopen_std=0:gapopen_sum=0.0:gtdb_class_counter=:gtdb_domain_counter=:gtdb_family_counter=:gtdb_genus_counter=:gtdb_order_counter=:gtdb_phylum_counter=:gtdb_species_counter=:heptad_counter=MCP-44H--2:lbd_counter=:length_avg=96.0:length_max=96.0:length_min=96.0:length_std=0:length_sum=96.0:mismatch_avg=28.0:mismatch_max=28.0:mismatch_min=28.0:mismatch_std=0:mismatch_sum=28.0:name=N334666:qcovhsp_avg=98.0:qcovhsp_max=98.0:qcovhsp_min=98.0:qcovhsp_std=0:qcovhsp_sum=98.0:qend_avg=96.0:qend_max=96.0:qend_min=96.0:qend_std=0:qend_sum=96.0:qstart_avg=1.0:qstart_max=1.0:qstart_min=1.0:qstart_std=0:qstart_sum=1.0:ref_name_counter=RS_GCF_000420025.1_protein.faa_NZ_ATUD01000005.1_27@PF00015_full_PFAM.369.542--1:scovhsp_avg=55.5:scovhsp_max=55.5:scovhsp_min=55.5:scovhsp_std=0:scovhsp_sum=55.5:send_avg=129.0:send_max=129.0:send_min=129.0:send_std=0:send_sum=129.0:sstart_avg=34.0:sstart_max=34.0:sstart_min=34.0:sstart_std=0:sstart_sum=34.0])0.88:0.0131015[&&NHX:Sample_counter=rhizpot1--6||rhizpot3--9:Type_counter=capture--15:besthit_avg=50.029999999999994:besthit_max=70.8:besthit_min=38.4:besthit_std=9.132366128836004:besthit_sum=500.29999999999995:bitscore_avg=103.63:bitscore_max=125.0:bitscore_min=55.1:bitscore_std=22.280387489149884:bitscore_sum=1036.3:capture_class_counter=c__Actinomycetia--1||c__Alphaproteobacteria--1||c__Bacilli--1||c__Gammaproteobacteria--4||c__Halobacteria--2||c__Ignavibacteria--1||c__Phycisphaerae--1||c__Polyangia--1||c__Thermoleophilia--2||c__Verrucomicrobiae--1:capture_domain_counter=d__Archaea--2||d__Bacteria--13:capture_family_counter=f__Burkholderiaceae--1||f__Geodermatophilaceae--1||f__Haloferacaceae--2||f__Ignavibacteriaceae--1||f__JADJMO01--1||f__Miltoncostaeaceae--2||f__Opitutaceae--1||f__Paenibacillaceae--1||f__Rhodocyclaceae--3||f__SHVZ01--1||f__UBA1924--1:capture_genus_counter=g__Azonexus--3||g__Didemnitutus--1||g__Halorubrum--2||g__Hylemonella--1||g__JABWBB01--1||g__JADJMO01--1||g__Miltoncostaea--2||g__Modestobacter--1||g__Paenibacillus_Z--1||g__SHVZ01--1||g__WJMR01--1:capture_order_counter=o__Burkholderiales--4||o__Halobacteriales--2||o__Ignavibacteriales--1||o__Miltoncostaeales--2||o__Mycobacteriales--1||o__Opitutales--1||o__Paenibacillales--1||o__Phycisphaerales--1||o__Polyangiales--1||o__SHVZ01--1:capture_phylum_counter=p__Actinobacteriota--3||p__Bacteroidota--1||p__Firmicutes--1||p__Halobacteriota--2||p__Myxococcota--1||p__Planctomycetota--1||p__Proteobacteria--5||p__Verrucomicrobiota--1:capture_species_counter=s__Azonexus sp002470165--3||s__Didemnitutus sp903885525--1||s__Halorubrum sp003554605--2||s__Hylemonella gracilis_B--1||s__JABWBB01 sp013360675--1||s__JADJMO01 sp016709545--1||s__Miltoncostaea oceani--2||s__Modestobacter caceresii--1||s__Paenibacillus_Z lycopersici--1||s__SHVZ01 sp016792585--1||s__WJMR01 sp014727845--1:evalue_avg=6.08000000001671e-11:evalue_max=6.08e-10:evalue_min=1.41e-36:evalue_std=1.9226648173817875e-10:evalue_sum=6.08000000001671e-10:gapopen_avg=0.0:gapopen_max=0.0:gapopen_min=0.0:gapopen_std=0.0:gapopen_sum=0.0:gtdb_class_counter=:gtdb_domain_counter=:gtdb_family_counter=:gtdb_genus_counter=:gtdb_order_counter=:gtdb_phylum_counter=:gtdb_species_counter=:heptad_counter=MCP-44H--15:lbd_counter=:length_avg=140.4:length_max=180.0:length_min=96.0:length_std=36.73085291080995:length_sum=1404.0:mismatch_avg=71.6:mismatch_max=104.0:mismatch_min=28.0:mismatch_std=26.039286557900244:mismatch_sum=716.0:name=N334667:qcovhsp_avg=98.7:qcovhsp_max=100.0:qcovhsp_min=97.1:qcovhsp_std=0.8602325267042635:qcovhsp_sum=987.0:qend_avg=140.8:qend_max=181.0:qend_min=96.0:qend_std=36.95883596050551:qend_sum=1408.0:qstart_avg=1.4:qstart_max=2.0:qstart_min=1.0:qstart_std=0.5163977794943223:qstart_sum=14.0:ref_name_counter=RS_GCF_000420025.1_protein.faa_NZ_ATUD01000005.1_27@PF00015_full_PFAM.369.542--1||RS_GCF_017916475.1_protein.faa_NZ_JAFMTB010000001.1_408@PF00015_full_PFAM.365.557--7||RS_GCF_017916475.1_protein.faa_NZ_JAFMTB010000002.1_530@PF00015_full_PFAM.363.555--2:scovhsp_avg=73.69:scovhsp_max=93.8:scovhsp_min=51.6:scovhsp_std=18.457726476103893:scovhsp_sum=736.9:send_avg=184.4:send_max=192.0:send_min=129.0:send_std=19.67062107136766:send_sum=1844.0:sstart_avg=45.0:sstart_max=94.0:sstart_min=13.0:sstart_std=32.4037034920393:sstart_sum=450.0])0.766:0.0125842[&&NHX:Sample_counter=rhizpot1--6||rhizpot3--10:Type_counter=capture--16:besthit_avg=50.38181818181818:besthit_max=70.8:besthit_min=38.4:besthit_std=8.74194694353817:besthit_sum=554.2:bitscore_avg=107.2090909090909:bitscore_max=143.0:bitscore_min=55.1:bitscore_std=24.242172119901078:bitscore_sum=1179.3:capture_class_counter=c__Actinomycetia--1||c__Alphaproteobacteria--1||c__Bacilli--1||c__Gammaproteobacteria--5||c__Halobacteria--2||c__Ignavibacteria--1||c__Phycisphaerae--1||c__Polyangia--1||c__Thermoleophilia--2||c__Verrucomicrobiae--1:capture_domain_counter=d__Archaea--2||d__Bacteria--14:capture_family_counter=f__Burkholderiaceae--1||f__Geodermatophilaceae--1||f__Haloferacaceae--2||f__Ignavibacteriaceae--1||f__JADJMO01--1||f__Miltoncostaeaceae--2||f__Opitutaceae--1||f__Paenibacillaceae--1||f__Pseudomonadaceae--1||f__Rhodocyclaceae--3||f__SHVZ01--1||f__UBA1924--1:capture_genus_counter=g__Azonexus--3||g__Didemnitutus--1||g__Halorubrum--2||g__Hylemonella--1||g__JABWBB01--1||g__JADJMO01--1||g__Miltoncostaea--2||g__Modestobacter--1||g__Paenibacillus_Z--1||g__Pseudomonas_E--1||g__SHVZ01--1||g__WJMR01--1:capture_order_counter=o__Burkholderiales--4||o__Halobacteriales--2||o__Ignavibacteriales--1||o__Miltoncostaeales--2||o__Mycobacteriales--1||o__Opitutales--1||o__Paenibacillales--1||o__Phycisphaerales--1||o__Polyangiales--1||o__Pseudomonadales--1||o__SHVZ01--1:capture_phylum_counter=p__Actinobacteriota--3||p__Bacteroidota--1||p__Firmicutes--1||p__Halobacteriota--2||p__Myxococcota--1||p__Planctomycetota--1||p__Proteobacteria--6||p__Verrucomicrobiota--1:capture_species_counter=s__Azonexus sp002470165--3||s__Didemnitutus sp903885525--1||s__Halorubrum sp003554605--2||s__Hylemonella gracilis_B--1||s__JABWBB01 sp013360675--1||s__JADJMO01 sp016709545--1||s__Miltoncostaea oceani--2||s__Modestobacter caceresii--1||s__Paenibacillus_Z lycopersici--1||s__Pseudomonas_E sp000761545--1||s__SHVZ01 sp016792585--1||s__WJMR01 sp014727845--1:evalue_avg=5.527272727287918e-11:evalue_max=6.08e-10:evalue_min=5.04e-43:evalue_std=1.833188975032299e-10:evalue_sum=6.08000000001671e-10:gapopen_avg=0.0:gapopen_max=0.0:gapopen_min=0.0:gapopen_std=0.0:gapopen_sum=0.0:gtdb_class_counter=:gtdb_domain_counter=:gtdb_family_counter=:gtdb_genus_counter=:gtdb_order_counter=:gtdb_phylum_counter=:gtdb_species_counter=:heptad_counter=MCP-44H--16:lbd_counter=:length_avg=144.0:length_max=180.0:length_min=96.0:length_std=36.83476618630828:length_sum=1584.0:mismatch_avg=72.63636363636364:mismatch_max=104.0:mismatch_min=28.0:mismatch_std=24.941021339442887:mismatch_sum=799.0:name=N334668:qcovhsp_avg=98.67272727272729:qcovhsp_max=100.0:qcovhsp_min=97.1:qcovhsp_std=0.8210857556807445:qcovhsp_sum=1085.4:qend_avg=144.45454545454547:qend_max=181.0:qend_min=96.0:qend_std=37.09814991711484:qend_sum=1589.0:qstart_avg=1.4545454545454546:qstart_max=2.0:qstart_min=1.0:qstart_std=0.5222329678670935:qstart_sum=16.0:ref_name_counter=RS_GCF_000420025.1_protein.faa_NZ_ATUD01000005.1_27@PF00015_full_PFAM.369.542--1||RS_GCF_017916475.1_protein.faa_NZ_JAFMTB010000001.1_408@PF00015_full_PFAM.365.557--8||RS_GCF_017916475.1_protein.faa_NZ_JAFMTB010000002.1_530@PF00015_full_PFAM.363.555--2:scovhsp_avg=75.51818181818182:scovhsp_max=93.8:scovhsp_min=51.6:scovhsp_std=18.53061349129155:scovhsp_sum=830.6999999999999:send_avg=185.0909090909091:send_max=192.0:send_min=129.0:send_std=18.801353916431367:send_sum=2036.0:sstart_avg=42.09090909090909:sstart_max=94.0:sstart_min=13.0:sstart_std=32.21941819913744:sstart_sum=463.0])0.924:0.0129785[&&NHX:Sample_counter=rhizpot1--8||rhizpot3--10:Type_counter=capture--18:besthit_avg=50.38181818181818:besthit_max=70.8:besthit_min=38.4:besthit_std=8.74194694353817:besthit_sum=554.2:bitscore_avg=107.2090909090909:bitscore_max=143.0:bitscore_min=55.1:bitscore_std=24.242172119901078:bitscore_sum=1179.3:capture_class_counter=c__Actinomycetia--1||c__Alphaproteobacteria--1||c__Bacilli--1||c__Gammaproteobacteria--6||c__Halobacteria--2||c__Holophagae--1||c__Ignavibacteria--1||c__Phycisphaerae--1||c__Polyangia--1||c__Thermoleophilia--2||c__Verrucomicrobiae--1:capture_domain_counter=d__Archaea--2||d__Bacteria--16:capture_family_counter=f__Burkholderiaceae--1||f__Geodermatophilaceae--1||f__Haloferacaceae--2||f__Holophagaceae--1||f__Ignavibacteriaceae--1||f__JADJMO01--1||f__Miltoncostaeaceae--2||f__Opitutaceae--1||f__Paenibacillaceae--1||f__Pseudomonadaceae--1||f__Rhodocyclaceae--4||f__SHVZ01--1||f__UBA1924--1:capture_genus_counter=g__Azonexus--4||g__Didemnitutus--1||g__Halorubrum--2||g__Holophaga--1||g__Hylemonella--1||g__JABWBB01--1||g__JADJMO01--1||g__Miltoncostaea--2||g__Modestobacter--1||g__Paenibacillus_Z--1||g__Pseudomonas_E--1||g__SHVZ01--1||g__WJMR01--1:capture_order_counter=o__Burkholderiales--5||o__Halobacteriales--2||o__Holophagales--1||o__Ignavibacteriales--1||o__Miltoncostaeales--2||o__Mycobacteriales--1||o__Opitutales--1||o__Paenibacillales--1||o__Phycisphaerales--1||o__Polyangiales--1||o__Pseudomonadales--1||o__SHVZ01--1:capture_phylum_counter=p__Acidobacteriota--1||p__Actinobacteriota--3||p__Bacteroidota--1||p__Firmicutes--1||p__Halobacteriota--2||p__Myxococcota--1||p__Planctomycetota--1||p__Proteobacteria--7||p__Verrucomicrobiota--1:capture_species_counter=s__Azonexus sp002470165--4||s__Didemnitutus sp903885525--1||s__Halorubrum sp003554605--2||s__Holophaga sp002319925--1||s__Hylemonella gracilis_B--1||s__JABWBB01 sp013360675--1||s__JADJMO01 sp016709545--1||s__Miltoncostaea oceani--2||s__Modestobacter caceresii--1||s__Paenibacillus_Z lycopersici--1||s__Pseudomonas_E sp000761545--1||s__SHVZ01 sp016792585--1||s__WJMR01 sp014727845--1:evalue_avg=5.527272727287918e-11:evalue_max=6.08e-10:evalue_min=5.04e-43:evalue_std=1.833188975032299e-10:evalue_sum=6.08000000001671e-10:gapopen_avg=0.0:gapopen_max=0.0:gapopen_min=0.0:gapopen_std=0.0:gapopen_sum=0.0:gtdb_class_counter=:gtdb_domain_counter=:gtdb_family_counter=:gtdb_genus_counter=:gtdb_order_counter=:gtdb_phylum_counter=:gtdb_species_counter=:heptad_counter=MCP-44H--18:lbd_counter=:length_avg=144.0:length_max=180.0:length_min=96.0:length_std=36.83476618630828:length_sum=1584.0:mismatch_avg=72.63636363636364:mismatch_max=104.0:mismatch_min=28.0:mismatch_std=24.941021339442887:mismatch_sum=799.0:name=N334669:qcovhsp_avg=98.67272727272729:qcovhsp_max=100.0:qcovhsp_min=97.1:qcovhsp_std=0.8210857556807445:qcovhsp_sum=1085.4:qend_avg=144.45454545454547:qend_max=181.0:qend_min=96.0:qend_std=37.09814991711484:qend_sum=1589.0:qstart_avg=1.4545454545454546:qstart_max=2.0:qstart_min=1.0:qstart_std=0.5222329678670935:qstart_sum=16.0:ref_name_counter=RS_GCF_000420025.1_protein.faa_NZ_ATUD01000005.1_27@PF00015_full_PFAM.369.542--1||RS_GCF_017916475.1_protein.faa_NZ_JAFMTB010000001.1_408@PF00015_full_PFAM.365.557--8||RS_GCF_017916475.1_protein.faa_NZ_JAFMTB010000002.1_530@PF00015_full_PFAM.363.555--2:scovhsp_avg=75.51818181818182:scovhsp_max=93.8:scovhsp_min=51.6:scovhsp_std=18.53061349129155:scovhsp_sum=830.6999999999999:send_avg=185.0909090909091:send_max=192.0:send_min=129.0:send_std=18.801353916431367:send_sum=2036.0:sstart_avg=42.09090909090909:sstart_max=94.0:sstart_min=13.0:sstart_std=32.21941819913744:sstart_sum=463.0])0.929:0.0106384[&&NHX:Sample_counter=rhizpot1--22||rhizpot2--2||rhizpot3--26||rhiztom3--2:Type_counter=capture--52:besthit_avg=53.491304347826095:besthit_max=74.5:besthit_min=38.4:besthit_std=9.10214325627253:besthit_sum=1230.3000000000002:bitscore_avg=116.89999999999999:bitscore_max=164.0:bitscore_min=55.1:bitscore_std=23.746999810502377:bitscore_sum=2688.7:capture_class_counter=c__Actinomycetia--1||c__Alphaproteobacteria--8||c__Bacilli--1||c__Desulfovibrionia--1||c__Gammaproteobacteria--20||c__Halobacteria--2||c__Holophagae--5||c__Ignavibacteria--1||c__Myxococcia--2||c__Phycisphaerae--2||c__Polyangia--1||c__Thermoleophilia--7||c__Verrucomicrobiae--1:capture_domain_counter=d__Archaea--2||d__Bacteria--50:capture_family_counter=f__Burkholderiaceae--2||f__Desulfovibrionaceae--1||f__Dongiaceae--3||f__Geodermatophilaceae--1||f__Haloferacaceae--2||f__Holophagaceae--5||f__Ignavibacteriaceae--1||f__JADJMO01--1||f__Magnetospirillaceae--2||f__Miltoncostaeaceae--6||f__Myxococcaceae--2||f__Opitutaceae--1||f__Paenibacillaceae--1||f__Pseudomonadaceae--10||f__Rhodocyclaceae--8||f__SHVZ01--1||f__Solirubrobacteraceae--1||f__UBA1924--2||f__Xanthobacteraceae--2:capture_genus_counter=g__Aminidesulfovibrio--1||g__Azonexus--8||g__Corallococcus--1||g__Didemnitutus--1||g__Dongia--3||g__Halorubrum--2||g__Holophaga--5||g__Hylemonella--1||g__JABWBB01--1||g__JADJMO01--1||g__JAEUJP01--1||g__JAFLCM01--1||g__Miltoncostaea--6||g__Modestobacter--1||g__Paenibacillus_Z--1||g__Paraburkholderia--1||g__Patulibacter--1||g__Phaeospirillum--2||g__Pseudolabrys--2||g__Pseudomonas_A--1||g__Pseudomonas_E--8||g__Pseudomonas_R--1||g__SHVZ01--1||g__WJMR01--1:capture_order_counter=o__Burkholderiales--10||o__Desulfovibrionales--1||o__Dongiales--3||o__Halobacteriales--2||o__Holophagales--5||o__Ignavibacteriales--1||o__Miltoncostaeales--6||o__Mycobacteriales--1||o__Myxococcales--2||o__Opitutales--1||o__Paenibacillales--1||o__Phycisphaerales--2||o__Polyangiales--1||o__Pseudomonadales--10||o__Rhizobiales--2||o__Rhodospirillales--2||o__SHVZ01--1||o__Solirubrobacterales--1:capture_phylum_counter=p__Acidobacteriota--5||p__Actinobacteriota--8||p__Bacteroidota--1||p__Desulfobacterota_I--1||p__Firmicutes--1||p__Halobacteriota--2||p__Myxococcota--3||p__Planctomycetota--2||p__Proteobacteria--28||p__Verrucomicrobiota--1:capture_species_counter=s__Aminidesulfovibrio sp002382645--1||s__Azonexus sp002470165--8||s__Corallococcus aberystwythensis--1||s__Didemnitutus sp903885525--1||s__Dongia sp000620685--3||s__Halorubrum sp003554605--2||s__Holophaga sp002319925--5||s__Hylemonella gracilis_B--1||s__JABWBB01 sp013360675--1||s__JADJMO01 sp016709545--1||s__JAEUJP01 sp016793725--1||s__JAFLCM01 sp017303565--1||s__Miltoncostaea oceani--6||s__Modestobacter caceresii--1||s__Paenibacillus_Z lycopersici--1||s__Paraburkholderia caledonica--1||s__Patulibacter americanus--1||s__Phaeospirillum sp903853455--2||s__Pseudolabrys sp003133345--2||s__Pseudomonas_A stutzeri_AK--1||s__Pseudomonas_E sp000761545--1||s__Pseudomonas_E sp900187455--7||s__Pseudomonas_R sp900766265--1||s__SHVZ01 sp016792585--1||s__WJMR01 sp014727845--1:evalue_avg=2.6434782608917864e-11:evalue_max=6.08e-10:evalue_min=8.79e-52:evalue_std=1.26776763746653e-10:evalue_sum=6.080000000051109e-10:gapopen_avg=0.13043478260869565:gapopen_max=1.0:gapopen_min=0.0:gapopen_std=0.34435022157509093:gapopen_sum=3.0:gtdb_class_counter=:gtdb_domain_counter=:gtdb_family_counter=:gtdb_genus_counter=:gtdb_order_counter=:gtdb_phylum_counter=:gtdb_species_counter=:heptad_counter=MCP-24H--1||MCP-44H--51:lbd_counter=:length_avg=147.7391304347826:length_max=182.0:length_min=96.0:length_std=29.338490683283666:length_sum=3398.0:mismatch_avg=69.6086956521739:mismatch_max=109.0:mismatch_min=28.0:mismatch_std=22.806974871008176:mismatch_sum=1601.0:name=N334670:qcovhsp_avg=98.55217391304349:qcovhsp_max=100.0:qcovhsp_min=96.4:qcovhsp_std=0.9268076024805851:qcovhsp_sum=2266.7000000000003:qend_avg=148.2173913043478:qend_max=183.0:qend_min=96.0:qend_std=29.51572234610985:qend_sum=3409.0:qstart_avg=1.5217391304347827:qstart_max=2.0:qstart_min=1.0:qstart_std=0.5107539184552491:qstart_sum=35.0:ref_name_counter=RS_GCF_000420025.1_protein.faa_NZ_ATUD01000005.1_27@PF00015_full_PFAM.369.542--1||RS_GCF_017916475.1_protein.faa_NZ_JAFMTB010000001.1_408@PF00015_full_PFAM.365.557--19||RS_GCF_017916475.1_protein.faa_NZ_JAFMTB010000002.1_530@PF00015_full_PFAM.363.555--3:scovhsp_avg=77.12608695652173:scovhsp_max=93.8:scovhsp_min=51.6:scovhsp_std=14.843707494218318:scovhsp_sum=1773.8999999999999:send_avg=184.0:send_max=192.0:send_min=129.0:send_std=15.99431717261421:send_sum=4232.0:sstart_avg=37.391304347826086:sstart_max=94.0:sstart_min=13.0:sstart_std=27.06513881602004:sstart_sum=860.0],(fa44f2be-039e-5342-98d7-09827430b339_6@MCPsignal.28.159:0.0613099[&&NHX:Sample=rhizpot3:Type=capture:besthit=72.5:bitscore=143.0:capture_class=c__Gammaproteobacteria:capture_domain=d__Bacteria:capture_family=f__Pseudomonadaceae:capture_genus=g__Pseudomonas_B:capture_order=o__Pseudomonadales:capture_phylum=p__Proteobacteria:capture_species=s__Pseudomonas_B sp001512295:evalue=1.07e-43:gapopen=0.0:heptad=MCP-44H:length=131.0:mismatch=36.0:qcovhsp=100.0:qend=131.0:qstart=1.0:ref_name=RS_GCF_017916475.1_protein.faa_NZ_JAFMTB010000001.1_408@PF00015_full_PFAM.365.557:scovhsp=68.2:send=153.0:sstart=23.0],((96f3dc19-7ecf-4203-a622-b3c2c8ddf566_1@MCPsignal.205.361:5e-09[&&NHX:Sample=rhizpot1:Type=capture:besthit=54.3:bitscore=124.0:capture_class=c__Holophagae:capture_domain=d__Bacteria:capture_family=f__Holophagaceae:capture_genus=g__Geothrix:capture_order=o__Holophagales:capture_phylum=p__Acidobacteriota:capture_species=s__Geothrix sp016714685:evalue=6.13e-36:gapopen=0.0:heptad=MCP-44H:length=151.0:mismatch=69.0:qcovhsp=96.8:qend=156.0:qstart=6.0:ref_name=RS_GCF_017916475.1_protein.faa_NZ_JAFMTB010000002.1_531@PF00015_full_PFAM.376.552:scovhsp=85.8:send=154.0:sstart=4.0],((1c4be00f-7f6c-4242-9cfe-80f34ae15d5d_4@MCPsignal.21.148:0.0199842[&&NHX:Sample=rhizpot1:Type=capture:besthit=61.0:bitscore=115.0:capture_class=c__Halobacteria:capture_domain=d__Archaea:capture_family=f__Haloferacaceae:capture_genus=g__Halorubrum:capture_order=o__Halobacteriales:capture_phylum=p__Halobacteriota:capture_species=s__Halorubrum vacuolatum:evalue=6.91e-33:gapopen=0.0:heptad=MCP-44H:length=123.0:mismatch=48.0:qcovhsp=96.9:qend=127.0:qstart=5.0:ref_name=RS_GCF_017916475.1_protein.faa_NZ_JAFMTB010000002.1_530@PF00015_full_PFAM.363.555:scovhsp=64.1:send=191.0:sstart=69.0],(7fa916dd-e138-4c38-bbc4-66a0f5040589_5@MCPsignal.153.335:0.00808882[&&NHX:Sample=rhizpot3:Type=capture:besthit=53.9:bitscore=144.0:capture_class=c__Gammaproteobacteria:capture_domain=d__Bacteria:capture_family=f__Rhodocyclaceae:capture_genus=g__Thauera_A:capture_order=o__Burkholderiales:capture_phylum=p__Proteobacteria:capture_species=s__Thauera_A sp014489115:evalue=3.44e-43:gapopen=0.0:heptad=MCP-44H:length=180.0:mismatch=83.0:qcovhsp=98.9:qend=181.0:qstart=2.0:ref_name=RS_GCF_017916475.1_protein.faa_NZ_JAFMTB010000001.1_408@PF00015_full_PFAM.365.557:scovhsp=93.8:send=192.0:sstart=13.0],fe7ea87a-f0dd-4064-b0a4-9ece16f2d8e3_5@MCPsignal.53.224:5e-09[&&NHX:Sample=rhizpot1:Type=capture:besthit=61.5:bitscore=158.0:capture_class=c__Holophagae:capture_domain=d__Bacteria:capture_family=f__Holophagaceae:capture_genus=g__Geothrix:capture_order=o__Holophagales:capture_phylum=p__Acidobacteriota:capture_species=s__Geothrix sp016714685:evalue=4.19e-49:gapopen=0.0:heptad=MCP-44H:length=169.0:mismatch=65.0:qcovhsp=98.8:qend=169.0:qstart=1.0:ref_name=RS_GCF_017916475.1_protein.faa_NZ_JAFMTB010000001.1_408@PF00015_full_PFAM.365.557:scovhsp=88.0:send=192.0:sstart=24.0])0:5e-09[&&NHX:Sample_counter=rhizpot1--1||rhizpot3--1:Type_counter=capture--2:besthit_avg=57.7:besthit_max=61.5:besthit_min=53.9:besthit_std=5.374011537017762:besthit_sum=115.4:bitscore_avg=151.0:bitscore_max=158.0:bitscore_min=144.0:bitscore_std=9.899494936611665:bitscore_sum=302.0:capture_class_counter=c__Gammaproteobacteria--1||c__Holophagae--1:capture_domain_counter=d__Bacteria--2:capture_family_counter=f__Holophagaceae--1||f__Rhodocyclaceae--1:capture_genus_counter=g__Geothrix--1||g__Thauera_A--1:capture_order_counter=o__Burkholderiales--1||o__Holophagales--1:capture_phylum_counter=p__Acidobacteriota--1||p__Proteobacteria--1:capture_species_counter=s__Geothrix sp016714685--1||s__Thauera_A sp014489115--1:evalue_avg=1.7200020950000002e-43:evalue_max=3.44e-43:evalue_min=4.19e-49:evalue_std=2.4324443645043102e-43:evalue_sum=3.4400041900000003e-43:gapopen_avg=0.0:gapopen_max=0.0:gapopen_min=0.0:gapopen_std=0.0:gapopen_sum=0.0:gtdb_class_counter=:gtdb_domain_counter=:gtdb_family_counter=:gtdb_genus_counter=:gtdb_order_counter=:gtdb_phylum_counter=:gtdb_species_counter=:heptad_counter=MCP-44H--2:lbd_counter=:length_avg=174.5:length_max=180.0:length_min=169.0:length_std=7.7781745930520225:length_sum=349.0:mismatch_avg=74.0:mismatch_max=83.0:mismatch_min=65.0:mismatch_std=12.727922061357855:mismatch_sum=148.0:name=N334676:qcovhsp_avg=98.85:qcovhsp_max=98.9:qcovhsp_min=98.8:qcovhsp_std=0.07071067811866079:qcovhsp_sum=197.7:qend_avg=175.0:qend_max=181.0:qend_min=169.0:qend_std=8.48528137423857:qend_sum=350.0:qstart_avg=1.5:qstart_max=2.0:qstart_min=1.0:qstart_std=0.7071067811865476:qstart_sum=3.0:ref_name_counter=RS_GCF_017916475.1_protein.faa_NZ_JAFMTB010000001.1_408@PF00015_full_PFAM.365.557--2:scovhsp_avg=90.9:scovhsp_max=93.8:scovhsp_min=88.0:scovhsp_std=4.101219330881974:scovhsp_sum=181.8:send_avg=192.0:send_max=192.0:send_min=192.0:send_std=0.0:send_sum=384.0:sstart_avg=18.5:sstart_max=24.0:sstart_min=13.0:sstart_std=7.7781745930520225:sstart_sum=37.0])0:5e-09[&&NHX:Sample_counter=rhizpot1--2||rhizpot3--1:Type_counter=capture--3:besthit_avg=58.800000000000004:besthit_max=61.5:besthit_min=53.9:besthit_std=4.250882261366457:besthit_sum=176.4:bitscore_avg=139.0:bitscore_max=158.0:bitscore_min=115.0:bitscore_std=21.93171219946131:bitscore_sum=417.0:capture_class_counter=c__Gammaproteobacteria--1||c__Halobacteria--1||c__Holophagae--1:capture_domain_counter=d__Archaea--1||d__Bacteria--2:capture_family_counter=f__Haloferacaceae--1||f__Holophagaceae--1||f__Rhodocyclaceae--1:capture_genus_counter=g__Geothrix--1||g__Halorubrum--1||g__Thauera_A--1:capture_order_counter=o__Burkholderiales--1||o__Halobacteriales--1||o__Holophagales--1:capture_phylum_counter=p__Acidobacteriota--1||p__Halobacteriota--1||p__Proteobacteria--1:capture_species_counter=s__Geothrix sp016714685--1||s__Halorubrum vacuolatum--1||s__Thauera_A sp014489115--1:evalue_avg=2.3033333334480006e-33:evalue_max=6.91e-33:evalue_min=4.19e-49:evalue_std=3.98949036000101e-33:evalue_sum=6.910000000344002e-33:gapopen_avg=0.0:gapopen_max=0.0:gapopen_min=0.0:gapopen_std=0.0:gapopen_sum=0.0:gtdb_class_counter=:gtdb_domain_counter=:gtdb_family_counter=:gtdb_genus_counter=:gtdb_order_counter=:gtdb_phylum_counter=:gtdb_species_counter=:heptad_counter=MCP-44H--3:lbd_counter=:length_avg=157.33333333333334:length_max=180.0:length_min=123.0:length_std=30.23794525647094:length_sum=472.0:mismatch_avg=65.33333333333333:mismatch_max=83.0:mismatch_min=48.0:mismatch_std=17.502380790433435:mismatch_sum=196.0:name=N334677:qcovhsp_avg=98.2:qcovhsp_max=98.9:qcovhsp_min=96.9:qcovhsp_std=1.1269427669584622:qcovhsp_sum=294.6:qend_avg=159.0:qend_max=181.0:qend_min=127.0:qend_std=28.35489375751565:qend_sum=477.0:qstart_avg=2.6666666666666665:qstart_max=5.0:qstart_min=1.0:qstart_std=2.081665999466133:qstart_sum=8.0:ref_name_counter=RS_GCF_017916475.1_protein.faa_NZ_JAFMTB010000001.1_408@PF00015_full_PFAM.365.557--2||RS_GCF_017916475.1_protein.faa_NZ_JAFMTB010000002.1_530@PF00015_full_PFAM.363.555--1:scovhsp_avg=81.96666666666667:scovhsp_max=93.8:scovhsp_min=64.1:scovhsp_std=15.742405576446485:scovhsp_sum=245.9:send_avg=191.66666666666666:send_max=192.0:send_min=191.0:send_std=0.5773502691896258:send_sum=575.0:sstart_avg=35.333333333333336:sstart_max=69.0:sstart_min=13.0:sstart_std=29.670411748631555:sstart_sum=106.0],ea9ddc74-b7aa-46cc-a4ca-279194df1679_2@MCPsignal.59.241:0.00400749[&&NHX:Sample=rhizpot1:Type=capture:besthit=54.4:bitscore=140.0:capture_class=c__Holophagae:capture_domain=d__Bacteria:capture_family=f__Holophagaceae:capture_genus=g__Geothrix:capture_order=o__Holophagales:capture_phylum=p__Acidobacteriota:capture_species=s__Geothrix sp016714685:evalue=1.11e-41:gapopen=1.0:heptad=MCP-44H:length=180.0:mismatch=81.0:qcovhsp=98.4:qend=180.0:qstart=2.0:ref_name=RS_GCF_017916475.1_protein.faa_NZ_JAFMTB010000001.1_408@PF00015_full_PFAM.365.557:scovhsp=93.8:send=192.0:sstart=13.0])0.841:0.00428205[&&NHX:Sample_counter=rhizpot1--3||rhizpot3--1:Type_counter=capture--4:besthit_avg=57.7:besthit_max=61.5:besthit_min=53.9:besthit_std=4.10933895738313:besthit_sum=230.8:bitscore_avg=139.25:bitscore_max=158.0:bitscore_min=115.0:bitscore_std=17.914147109663542:bitscore_sum=557.0:capture_class_counter=c__Gammaproteobacteria--1||c__Halobacteria--1||c__Holophagae--2:capture_domain_counter=d__Archaea--1||d__Bacteria--3:capture_family_counter=f__Haloferacaceae--1||f__Holophagaceae--2||f__Rhodocyclaceae--1:capture_genus_counter=g__Geothrix--2||g__Halorubrum--1||g__Thauera_A--1:capture_order_counter=o__Burkholderiales--1||o__Halobacteriales--1||o__Holophagales--2:capture_phylum_counter=p__Acidobacteriota--2||p__Halobacteriota--1||p__Proteobacteria--1:capture_species_counter=s__Geothrix sp016714685--2||s__Halorubrum vacuolatum--1||s__Thauera_A sp014489115--1:evalue_avg=1.7275000028610004e-33:evalue_max=6.91e-33:evalue_min=4.19e-49:evalue_std=3.454999998092667e-33:evalue_sum=6.910000011444001e-33:gapopen_avg=0.25:gapopen_max=1.0:gapopen_min=0.0:gapopen_std=0.5:gapopen_sum=1.0:gtdb_class_counter=:gtdb_domain_counter=:gtdb_family_counter=:gtdb_genus_counter=:gtdb_order_counter=:gtdb_phylum_counter=:gtdb_species_counter=:heptad_counter=MCP-44H--4:lbd_counter=:length_avg=163.0:length_max=180.0:length_min=123.0:length_std=27.16615541441225:length_sum=652.0:mismatch_avg=69.25:mismatch_max=83.0:mismatch_min=48.0:mismatch_std=16.296727687892847:mismatch_sum=277.0:name=N334679:qcovhsp_avg=98.25:qcovhsp_max=98.9:qcovhsp_min=96.9:qcovhsp_std=0.9255628917943196:qcovhsp_sum=393.0:qend_avg=164.25:qend_max=181.0:qend_min=127.0:qend_std=25.42144763777232:qend_sum=657.0:qstart_avg=2.5:qstart_max=5.0:qstart_min=1.0:qstart_std=1.7320508075688772:qstart_sum=10.0:ref_name_counter=RS_GCF_017916475.1_protein.faa_NZ_JAFMTB010000001.1_408@PF00015_full_PFAM.365.557--3||RS_GCF_017916475.1_protein.faa_NZ_JAFMTB010000002.1_530@PF00015_full_PFAM.363.555--1:scovhsp_avg=84.92500000000001:scovhsp_max=93.8:scovhsp_min=64.1:scovhsp_std=14.150000000000002:scovhsp_sum=339.70000000000005:send_avg=191.75:send_max=192.0:send_min=191.0:send_std=0.5:send_sum=767.0:sstart_avg=29.75:sstart_max=69.0:sstart_min=13.0:sstart_std=26.67551936389118:sstart_sum=119.0])0:5e-09[&&NHX:Sample_counter=rhizpot1--4||rhizpot3--1:Type_counter=capture--5:besthit_avg=57.02:besthit_max=61.5:besthit_min=53.9:besthit_std=3.8700129198750757:besthit_sum=285.1:bitscore_avg=136.2:bitscore_max=158.0:bitscore_min=115.0:bitscore_std=16.946976131451887:bitscore_sum=681.0:capture_class_counter=c__Gammaproteobacteria--1||c__Halobacteria--1||c__Holophagae--3:capture_domain_counter=d__Archaea--1||d__Bacteria--4:capture_family_counter=f__Haloferacaceae--1||f__Holophagaceae--3||f__Rhodocyclaceae--1:capture_genus_counter=g__Geothrix--3||g__Halorubrum--1||g__Thauera_A--1:capture_order_counter=o__Burkholderiales--1||o__Halobacteriales--1||o__Holophagales--3:capture_phylum_counter=p__Acidobacteriota--3||p__Halobacteriota--1||p__Proteobacteria--1:capture_species_counter=s__Geothrix sp016714685--3||s__Halorubrum vacuolatum--1||s__Thauera_A sp014489115--1:evalue_avg=1.3832260022888002e-33:evalue_max=6.91e-33:evalue_min=4.19e-49:evalue_std=3.0895617290264944e-33:evalue_sum=6.916130011444001e-33:gapopen_avg=0.2:gapopen_max=1.0:gapopen_min=0.0:gapopen_std=0.44721359549995804:gapopen_sum=1.0:gtdb_class_counter=:gtdb_domain_counter=:gtdb_family_counter=:gtdb_genus_counter=:gtdb_order_counter=:gtdb_phylum_counter=:gtdb_species_counter=:heptad_counter=MCP-44H--5:lbd_counter=:length_avg=160.6:length_max=180.0:length_min=123.0:length_std=24.130893062628246:length_sum=803.0:mismatch_avg=69.2:mismatch_max=83.0:mismatch_min=48.0:mismatch_std=14.113823011501879:mismatch_sum=346.0:name=N334680:qcovhsp_avg=97.96000000000001:qcovhsp_max=98.9:qcovhsp_min=96.8:qcovhsp_std=1.031018913502561:qcovhsp_sum=489.8:qend_avg=162.6:qend_max=181.0:qend_min=127.0:qend_std=22.322634253152113:qend_sum=813.0:qstart_avg=3.2:qstart_max=6.0:qstart_min=1.0:qstart_std=2.16794833886788:qstart_sum=16.0:ref_name_counter=RS_GCF_017916475.1_protein.faa_NZ_JAFMTB010000001.1_408@PF00015_full_PFAM.365.557--3||RS_GCF_017916475.1_protein.faa_NZ_JAFMTB010000002.1_530@PF00015_full_PFAM.363.555--1||RS_GCF_017916475.1_protein.faa_NZ_JAFMTB010000002.1_531@PF00015_full_PFAM.376.552--1:scovhsp_avg=85.1:scovhsp_max=93.8:scovhsp_min=64.1:scovhsp_std=12.260505699195285:scovhsp_sum=425.5:send_avg=184.2:send_max=192.0:send_min=154.0:send_std=16.88786546606764:send_sum=921.0:sstart_avg=24.6:sstart_max=69.0:sstart_min=4.0:sstart_std=25.812787528664938:sstart_sum=123.0],c843e978-6607-4fa9-9f02-404f439f9c8e_6@MCPsignal.56.203:0.010689[&&NHX:Sample=rhizpot3:Type=capture:capture_class=c__Gammaproteobacteria:capture_domain=d__Bacteria:capture_family=f__Rhodocyclaceae:capture_genus=g__Accumulibacter:capture_order=o__Burkholderiales:capture_phylum=p__Proteobacteria:capture_species=s__Accumulibacter phosphatis_G:heptad=MCP-44H])0.767:0.00719133[&&NHX:Sample_counter=rhizpot1--4||rhizpot3--2:Type_counter=capture--6:besthit_avg=57.02:besthit_max=61.5:besthit_min=53.9:besthit_std=3.8700129198750757:besthit_sum=285.1:bitscore_avg=136.2:bitscore_max=158.0:bitscore_min=115.0:bitscore_std=16.946976131451887:bitscore_sum=681.0:capture_class_counter=c__Gammaproteobacteria--2||c__Halobacteria--1||c__Holophagae--3:capture_domain_counter=d__Archaea--1||d__Bacteria--5:capture_family_counter=f__Haloferacaceae--1||f__Holophagaceae--3||f__Rhodocyclaceae--2:capture_genus_counter=g__Accumulibacter--1||g__Geothrix--3||g__Halorubrum--1||g__Thauera_A--1:capture_order_counter=o__Burkholderiales--2||o__Halobacteriales--1||o__Holophagales--3:capture_phylum_counter=p__Acidobacteriota--3||p__Halobacteriota--1||p__Proteobacteria--2:capture_species_counter=s__Accumulibacter phosphatis_G--1||s__Geothrix sp016714685--3||s__Halorubrum vacuolatum--1||s__Thauera_A sp014489115--1:evalue_avg=1.3832260022888002e-33:evalue_max=6.91e-33:evalue_min=4.19e-49:evalue_std=3.0895617290264944e-33:evalue_sum=6.916130011444001e-33:gapopen_avg=0.2:gapopen_max=1.0:gapopen_min=0.0:gapopen_std=0.44721359549995804:gapopen_sum=1.0:gtdb_class_counter=:gtdb_domain_counter=:gtdb_family_counter=:gtdb_genus_counter=:gtdb_order_counter=:gtdb_phylum_counter=:gtdb_species_counter=:heptad_counter=MCP-44H--6:lbd_counter=:length_avg=160.6:length_max=180.0:length_min=123.0:length_std=24.130893062628246:length_sum=803.0:mismatch_avg=69.2:mismatch_max=83.0:mismatch_min=48.0:mismatch_std=14.113823011501879:mismatch_sum=346.0:name=N334682:qcovhsp_avg=97.96000000000001:qcovhsp_max=98.9:qcovhsp_min=96.8:qcovhsp_std=1.031018913502561:qcovhsp_sum=489.8:qend_avg=162.6:qend_max=181.0:qend_min=127.0:qend_std=22.322634253152113:qend_sum=813.0:qstart_avg=3.2:qstart_max=6.0:qstart_min=1.0:qstart_std=2.16794833886788:qstart_sum=16.0:ref_name_counter=RS_GCF_017916475.1_protein.faa_NZ_JAFMTB010000001.1_408@PF00015_full_PFAM.365.557--3||RS_GCF_017916475.1_protein.faa_NZ_JAFMTB010000002.1_530@PF00015_full_PFAM.363.555--1||RS_GCF_017916475.1_protein.faa_NZ_JAFMTB010000002.1_531@PF00015_full_PFAM.376.552--1:scovhsp_avg=85.1:scovhsp_max=93.8:scovhsp_min=64.1:scovhsp_std=12.260505699195285:scovhsp_sum=425.5:send_avg=184.2:send_max=192.0:send_min=154.0:send_std=16.88786546606764:send_sum=921.0:sstart_avg=24.6:sstart_max=69.0:sstart_min=4.0:sstart_std=25.812787528664938:sstart_sum=123.0])0.826:0.0148325[&&NHX:Sample_counter=rhizpot1--4||rhizpot3--3:Type_counter=capture--7:besthit_avg=59.599999999999994:besthit_max=72.5:besthit_min=53.9:besthit_std=7.205553413860729:besthit_sum=357.59999999999997:bitscore_avg=137.33333333333334:bitscore_max=158.0:bitscore_min=115.0:bitscore_std=15.409953493332376:bitscore_sum=824.0:capture_class_counter=c__Gammaproteobacteria--3||c__Halobacteria--1||c__Holophagae--3:capture_domain_counter=d__Archaea--1||d__Bacteria--6:capture_family_counter=f__Haloferacaceae--1||f__Holophagaceae--3||f__Pseudomonadaceae--1||f__Rhodocyclaceae--2:capture_genus_counter=g__Accumulibacter--1||g__Geothrix--3||g__Halorubrum--1||g__Pseudomonas_B--1||g__Thauera_A--1:capture_order_counter=o__Burkholderiales--2||o__Halobacteriales--1||o__Holophagales--3||o__Pseudomonadales--1:capture_phylum_counter=p__Acidobacteriota--3||p__Halobacteriota--1||p__Proteobacteria--3:capture_species_counter=s__Accumulibacter phosphatis_G--1||s__Geothrix sp016714685--3||s__Halorubrum vacuolatum--1||s__Pseudomonas_B sp001512295--1||s__Thauera_A sp014489115--1:evalue_avg=1.1526883352585002e-33:evalue_max=6.91e-33:evalue_min=4.19e-49:evalue_std=2.8204962395810396e-33:evalue_sum=6.916130011551e-33:gapopen_avg=0.16666666666666666:gapopen_max=1.0:gapopen_min=0.0:gapopen_std=0.408248290463863:gapopen_sum=1.0:gtdb_class_counter=:gtdb_domain_counter=:gtdb_family_counter=:gtdb_genus_counter=:gtdb_order_counter=:gtdb_phylum_counter=:gtdb_species_counter=:heptad_counter=MCP-44H--7:lbd_counter=:length_avg=155.66666666666666:length_max=180.0:length_min=123.0:length_std=24.735938766634:length_sum=934.0:mismatch_avg=63.666666666666664:mismatch_max=83.0:mismatch_min=36.0:mismatch_std=18.52205892082915:mismatch_sum=382.0:name=N334683:qcovhsp_avg=98.30000000000001:qcovhsp_max=100.0:qcovhsp_min=96.8:qcovhsp_std=1.2425779653607252:qcovhsp_sum=589.8000000000001:qend_avg=157.33333333333334:qend_max=181.0:qend_min=127.0:qend_std=23.77113095051783:qend_sum=944.0:qstart_avg=2.8333333333333335:qstart_max=6.0:qstart_min=1.0:qstart_std=2.136976056643281:qstart_sum=17.0:ref_name_counter=RS_GCF_017916475.1_protein.faa_NZ_JAFMTB010000001.1_408@PF00015_full_PFAM.365.557--4||RS_GCF_017916475.1_protein.faa_NZ_JAFMTB010000002.1_530@PF00015_full_PFAM.363.555--1||RS_GCF_017916475.1_protein.faa_NZ_JAFMTB010000002.1_531@PF00015_full_PFAM.376.552--1:scovhsp_avg=82.28333333333333:scovhsp_max=93.8:scovhsp_min=64.1:scovhsp_std=12.955989605841257:scovhsp_sum=493.7:send_avg=179.0:send_max=192.0:send_min=153.0:send_std=19.75854245636555:send_sum=1074.0:sstart_avg=24.333333333333332:sstart_max=69.0:sstart_min=4.0:sstart_std=23.09689733853157:sstart_sum=146.0])0:6e-09[&&NHX:Sample_counter=rhizpot1--26||rhizpot2--2||rhizpot3--29||rhiztom3--2:Type_counter=capture--59:besthit_avg=54.7551724137931:besthit_max=74.5:besthit_min=38.4:besthit_std=8.983818238799318:besthit_sum=1587.8999999999999:bitscore_avg=121.12758620689655:bitscore_max=164.0:bitscore_min=55.1:bitscore_std=23.58903947284059:bitscore_sum=3512.7:capture_class_counter=c__Actinomycetia--1||c__Alphaproteobacteria--8||c__Bacilli--1||c__Desulfovibrionia--1||c__Gammaproteobacteria--23||c__Halobacteria--3||c__Holophagae--8||c__Ignavibacteria--1||c__Myxococcia--2||c__Phycisphaerae--2||c__Polyangia--1||c__Thermoleophilia--7||c__Verrucomicrobiae--1:capture_domain_counter=d__Archaea--3||d__Bacteria--56:capture_family_counter=f__Burkholderiaceae--2||f__Desulfovibrionaceae--1||f__Dongiaceae--3||f__Geodermatophilaceae--1||f__Haloferacaceae--3||f__Holophagaceae--8||f__Ignavibacteriaceae--1||f__JADJMO01--1||f__Magnetospirillaceae--2||f__Miltoncostaeaceae--6||f__Myxococcaceae--2||f__Opitutaceae--1||f__Paenibacillaceae--1||f__Pseudomonadaceae--11||f__Rhodocyclaceae--10||f__SHVZ01--1||f__Solirubrobacteraceae--1||f__UBA1924--2||f__Xanthobacteraceae--2:capture_genus_counter=g__Accumulibacter--1||g__Aminidesulfovibrio--1||g__Azonexus--8||g__Corallococcus--1||g__Didemnitutus--1||g__Dongia--3||g__Geothrix--3||g__Halorubrum--3||g__Holophaga--5||g__Hylemonella--1||g__JABWBB01--1||g__JADJMO01--1||g__JAEUJP01--1||g__JAFLCM01--1||g__Miltoncostaea--6||g__Modestobacter--1||g__Paenibacillus_Z--1||g__Paraburkholderia--1||g__Patulibacter--1||g__Phaeospirillum--2||g__Pseudolabrys--2||g__Pseudomonas_A--1||g__Pseudomonas_B--1||g__Pseudomonas_E--8||g__Pseudomonas_R--1||g__SHVZ01--1||g__Thauera_A--1||g__WJMR01--1:capture_order_counter=o__Burkholderiales--12||o__Desulfovibrionales--1||o__Dongiales--3||o__Halobacteriales--3||o__Holophagales--8||o__Ignavibacteriales--1||o__Miltoncostaeales--6||o__Mycobacteriales--1||o__Myxococcales--2||o__Opitutales--1||o__Paenibacillales--1||o__Phycisphaerales--2||o__Polyangiales--1||o__Pseudomonadales--11||o__Rhizobiales--2||o__Rhodospirillales--2||o__SHVZ01--1||o__Solirubrobacterales--1:capture_phylum_counter=p__Acidobacteriota--8||p__Actinobacteriota--8||p__Bacteroidota--1||p__Desulfobacterota_I--1||p__Firmicutes--1||p__Halobacteriota--3||p__Myxococcota--3||p__Planctomycetota--2||p__Proteobacteria--31||p__Verrucomicrobiota--1:capture_species_counter=s__Accumulibacter phosphatis_G--1||s__Aminidesulfovibrio sp002382645--1||s__Azonexus sp002470165--8||s__Corallococcus aberystwythensis--1||s__Didemnitutus sp903885525--1||s__Dongia sp000620685--3||s__Geothrix sp016714685--3||s__Halorubrum sp003554605--2||s__Halorubrum vacuolatum--1||s__Holophaga sp002319925--5||s__Hylemonella gracilis_B--1||s__JABWBB01 sp013360675--1||s__JADJMO01 sp016709545--1||s__JAEUJP01 sp016793725--1||s__JAFLCM01 sp017303565--1||s__Miltoncostaea oceani--6||s__Modestobacter caceresii--1||s__Paenibacillus_Z lycopersici--1||s__Paraburkholderia caledonica--1||s__Patulibacter americanus--1||s__Phaeospirillum sp903853455--2||s__Pseudolabrys sp003133345--2||s__Pseudomonas_A stutzeri_AK--1||s__Pseudomonas_B sp001512295--1||s__Pseudomonas_E sp000761545--1||s__Pseudomonas_E sp900187455--7||s__Pseudomonas_R sp900766265--1||s__SHVZ01 sp016792585--1||s__Thauera_A sp014489115--1||s__WJMR01 sp014727845--1:evalue_avg=2.096551724155555e-11:evalue_max=6.08e-10:evalue_min=8.79e-52:evalue_std=1.1290276561161365e-10:evalue_sum=6.08000000005111e-10:gapopen_avg=0.13793103448275862:gapopen_max=1.0:gapopen_min=0.0:gapopen_std=0.3509312031717982:gapopen_sum=4.0:gtdb_class_counter=:gtdb_domain_counter=:gtdb_family_counter=:gtdb_genus_counter=:gtdb_order_counter=:gtdb_phylum_counter=:gtdb_species_counter=:heptad_counter=MCP-24H--1||MCP-44H--58:lbd_counter=:length_avg=149.3793103448276:length_max=182.0:length_min=96.0:length_std=28.217793010165266:length_sum=4332.0:mismatch_avg=68.37931034482759:mismatch_max=109.0:mismatch_min=28.0:mismatch_std=21.816464609987058:mismatch_sum=1983.0:name=N334684:qcovhsp_avg=98.5:qcovhsp_max=100.0:qcovhsp_min=96.4:qcovhsp_std=0.9805246409084124:qcovhsp_sum=2856.5:qend_avg=150.10344827586206:qend_max=183.0:qend_min=96.0:qend_std=28.27586657455209:qend_sum=4353.0:qstart_avg=1.793103448275862:qstart_max=6.0:qstart_min=1.0:qstart_std=1.1457782864819:qstart_sum=52.0:ref_name_counter=RS_GCF_000420025.1_protein.faa_NZ_ATUD01000005.1_27@PF00015_full_PFAM.369.542--1||RS_GCF_017916475.1_protein.faa_NZ_JAFMTB010000001.1_408@PF00015_full_PFAM.365.557--23||RS_GCF_017916475.1_protein.faa_NZ_JAFMTB010000002.1_530@PF00015_full_PFAM.363.555--4||RS_GCF_017916475.1_protein.faa_NZ_JAFMTB010000002.1_531@PF00015_full_PFAM.376.552--1:scovhsp_avg=78.19310344827588:scovhsp_max=93.8:scovhsp_min=51.6:scovhsp_std=14.408874523176005:scovhsp_sum=2267.6000000000004:send_avg=182.9655172413793:send_max=192.0:send_min=129.0:send_std=16.582009956190237:send_sum=5306.0:sstart_avg=34.689655172413794:sstart_max=94.0:sstart_min=4.0:sstart_std=26.453602844381628:sstart_sum=1006.0],(44470cf1-d466-4720-88ce-d90a2a98aca6_6@MCPsignal.77.260:0.0240511[&&NHX:Sample=rhizpot3:Type=capture:capture_class=c__Thermoleophilia:capture_domain=d__Bacteria:capture_family=f__Solirubrobacteraceae:capture_genus=g__Conexibacter:capture_order=o__Solirubrobacterales:capture_phylum=p__Actinobacteriota:capture_species=s__Conexibacter woesei:heptad=MCP-44H],(1158a20a-6127-5291-b18f-35f66dedbfaf_6@MCPsignal.205.338:0.152808[&&NHX:Sample=rhizpot1:Type=capture:besthit=73.3:bitscore=147.0:capture_class=c__Gammaproteobacteria:capture_domain=d__Bacteria:capture_family=f__Rhodocyclaceae:capture_genus=g__Azonexus:capture_order=o__Burkholderiales:capture_phylum=p__Proteobacteria:capture_species=s__Azonexus sp002470165:evalue=2.48e-45:gapopen=1.0:heptad=MCP-44H:length=131.0:mismatch=34.0:qcovhsp=98.5:qend=132.0:qstart=2.0:ref_name=RS_GCF_017916475.1_protein.faa_NZ_JAFMTB010000001.1_408@PF00015_full_PFAM.365.557:scovhsp=67.7:send=143.0:sstart=14.0],057e5f8c-9c3d-4462-aae8-5f9f68e7376e_2@MCPsignal.32.122:0.027384[&&NHX:Sample=rhiztom3:Type=capture:besthit=86.0:bitscore=122.0:capture_class=c__Thermoleophilia:capture_domain=d__Bacteria:capture_family=f__Miltoncostaeaceae:capture_genus=g__Miltoncostaea:capture_order=o__Miltoncostaeales:capture_phylum=p__Actinobacteriota:capture_species=s__Miltoncostaea oceani:evalue=1.82e-36:gapopen=0.0:heptad=MCP-44H:length=86.0:mismatch=12.0:qcovhsp=95.6:qend=86.0:qstart=1.0:ref_name=RS_GCF_000424625.1_protein.faa_NZ_AUKG01000002.1_767@PF00015_full_PFAM.378.550:scovhsp=50.0:send=120.0:sstart=35.0])0.816:0.0277974[&&NHX:Sample_counter=rhizpot1--1||rhiztom3--1:Type_counter=capture--2:besthit_avg=79.65:besthit_max=86.0:besthit_min=73.3:besthit_std=8.980256121069155:besthit_sum=159.3:bitscore_avg=134.5:bitscore_max=147.0:bitscore_min=122.0:bitscore_std=17.67766952966369:bitscore_sum=269.0:capture_class_counter=c__Gammaproteobacteria--1||c__Thermoleophilia--1:capture_domain_counter=d__Bacteria--2:capture_family_counter=f__Miltoncostaeaceae--1||f__Rhodocyclaceae--1:capture_genus_counter=g__Azonexus--1||g__Miltoncostaea--1:capture_order_counter=o__Burkholderiales--1||o__Miltoncostaeales--1:capture_phylum_counter=p__Actinobacteriota--1||p__Proteobacteria--1:capture_species_counter=s__Azonexus sp002470165--1||s__Miltoncostaea oceani--1:evalue_avg=9.100000012399999e-37:evalue_max=1.82e-36:evalue_min=2.48e-45:evalue_std=1.2869343400058915e-36:evalue_sum=1.8200000024799998e-36:gapopen_avg=0.5:gapopen_max=1.0:gapopen_min=0.0:gapopen_std=0.7071067811865476:gapopen_sum=1.0:gtdb_class_counter=:gtdb_domain_counter=:gtdb_family_counter=:gtdb_genus_counter=:gtdb_order_counter=:gtdb_phylum_counter=:gtdb_species_counter=:heptad_counter=MCP-44H--2:lbd_counter=:length_avg=108.5:length_max=131.0:length_min=86.0:length_std=31.81980515339464:length_sum=217.0:mismatch_avg=23.0:mismatch_max=34.0:mismatch_min=12.0:mismatch_std=15.556349186104045:mismatch_sum=46.0:name=N334688:qcovhsp_avg=97.05:qcovhsp_max=98.5:qcovhsp_min=95.6:qcovhsp_std=2.0506096654409918:qcovhsp_sum=194.1:qend_avg=109.0:qend_max=132.0:qend_min=86.0:qend_std=32.526911934581186:qend_sum=218.0:qstart_avg=1.5:qstart_max=2.0:qstart_min=1.0:qstart_std=0.7071067811865476:qstart_sum=3.0:ref_name_counter=RS_GCF_000424625.1_protein.faa_NZ_AUKG01000002.1_767@PF00015_full_PFAM.378.550--1||RS_GCF_017916475.1_protein.faa_NZ_JAFMTB010000001.1_408@PF00015_full_PFAM.365.557--1:scovhsp_avg=58.85:scovhsp_max=67.7:scovhsp_min=50.0:scovhsp_std=12.515790027001893:scovhsp_sum=117.7:send_avg=131.5:send_max=143.0:send_min=120.0:send_std=16.263455967290593:send_sum=263.0:sstart_avg=24.5:sstart_max=35.0:sstart_min=14.0:sstart_std=14.849242404917497:sstart_sum=49.0])0.748:0.00926885[&&NHX:Sample_counter=rhizpot1--1||rhizpot3--1||rhiztom3--1:Type_counter=capture--3:besthit_avg=79.65:besthit_max=86.0:besthit_min=73.3:besthit_std=8.980256121069155:besthit_sum=159.3:bitscore_avg=134.5:bitscore_max=147.0:bitscore_min=122.0:bitscore_std=17.67766952966369:bitscore_sum=269.0:capture_class_counter=c__Gammaproteobacteria--1||c__Thermoleophilia--2:capture_domain_counter=d__Bacteria--3:capture_family_counter=f__Miltoncostaeaceae--1||f__Rhodocyclaceae--1||f__Solirubrobacteraceae--1:capture_genus_counter=g__Azonexus--1||g__Conexibacter--1||g__Miltoncostaea--1:capture_order_counter=o__Burkholderiales--1||o__Miltoncostaeales--1||o__Solirubrobacterales--1:capture_phylum_counter=p__Actinobacteriota--2||p__Proteobacteria--1:capture_species_counter=s__Azonexus sp002470165--1||s__Conexibacter woesei--1||s__Miltoncostaea oceani--1:evalue_avg=9.100000012399999e-37:evalue_max=1.82e-36:evalue_min=2.48e-45:evalue_std=1.2869343400058915e-36:evalue_sum=1.8200000024799998e-36:gapopen_avg=0.5:gapopen_max=1.0:gapopen_min=0.0:gapopen_std=0.7071067811865476:gapopen_sum=1.0:gtdb_class_counter=:gtdb_domain_counter=:gtdb_family_counter=:gtdb_genus_counter=:gtdb_order_counter=:gtdb_phylum_counter=:gtdb_species_counter=:heptad_counter=MCP-44H--3:lbd_counter=:length_avg=108.5:length_max=131.0:length_min=86.0:length_std=31.81980515339464:length_sum=217.0:mismatch_avg=23.0:mismatch_max=34.0:mismatch_min=12.0:mismatch_std=15.556349186104045:mismatch_sum=46.0:name=N334689:qcovhsp_avg=97.05:qcovhsp_max=98.5:qcovhsp_min=95.6:qcovhsp_std=2.0506096654409918:qcovhsp_sum=194.1:qend_avg=109.0:qend_max=132.0:qend_min=86.0:qend_std=32.526911934581186:qend_sum=218.0:qstart_avg=1.5:qstart_max=2.0:qstart_min=1.0:qstart_std=0.7071067811865476:qstart_sum=3.0:ref_name_counter=RS_GCF_000424625.1_protein.faa_NZ_AUKG01000002.1_767@PF00015_full_PFAM.378.550--1||RS_GCF_017916475.1_protein.faa_NZ_JAFMTB010000001.1_408@PF00015_full_PFAM.365.557--1:scovhsp_avg=58.85:scovhsp_max=67.7:scovhsp_min=50.0:scovhsp_std=12.515790027001893:scovhsp_sum=117.7:send_avg=131.5:send_max=143.0:send_min=120.0:send_std=16.263455967290593:send_sum=263.0:sstart_avg=24.5:sstart_max=35.0:sstart_min=14.0:sstart_std=14.849242404917497:sstart_sum=49.0])0.779:0.00394621[&&NHX:Sample_counter=rhizpot1--27||rhizpot2--2||rhizpot3--30||rhiztom3--3:Type_counter=capture--62:besthit_avg=56.36129032258064:besthit_max=86.0:besthit_min=38.4:besthit_std=10.801286263507535:besthit_sum=1747.2:bitscore_avg=121.99032258064516:bitscore_max=164.0:bitscore_min=55.1:bitscore_std=23.257591661487073:bitscore_sum=3781.7:capture_class_counter=c__Actinomycetia--1||c__Alphaproteobacteria--8||c__Bacilli--1||c__Desulfovibrionia--1||c__Gammaproteobacteria--24||c__Halobacteria--3||c__Holophagae--8||c__Ignavibacteria--1||c__Myxococcia--2||c__Phycisphaerae--2||c__Polyangia--1||c__Thermoleophilia--9||c__Verrucomicrobiae--1:capture_domain_counter=d__Archaea--3||d__Bacteria--59:capture_family_counter=f__Burkholderiaceae--2||f__Desulfovibrionaceae--1||f__Dongiaceae--3||f__Geodermatophilaceae--1||f__Haloferacaceae--3||f__Holophagaceae--8||f__Ignavibacteriaceae--1||f__JADJMO01--1||f__Magnetospirillaceae--2||f__Miltoncostaeaceae--7||f__Myxococcaceae--2||f__Opitutaceae--1||f__Paenibacillaceae--1||f__Pseudomonadaceae--11||f__Rhodocyclaceae--11||f__SHVZ01--1||f__Solirubrobacteraceae--2||f__UBA1924--2||f__Xanthobacteraceae--2:capture_genus_counter=g__Accumulibacter--1||g__Aminidesulfovibrio--1||g__Azonexus--9||g__Conexibacter--1||g__Corallococcus--1||g__Didemnitutus--1||g__Dongia--3||g__Geothrix--3||g__Halorubrum--3||g__Holophaga--5||g__Hylemonella--1||g__JABWBB01--1||g__JADJMO01--1||g__JAEUJP01--1||g__JAFLCM01--1||g__Miltoncostaea--7||g__Modestobacter--1||g__Paenibacillus_Z--1||g__Paraburkholderia--1||g__Patulibacter--1||g__Phaeospirillum--2||g__Pseudolabrys--2||g__Pseudomonas_A--1||g__Pseudomonas_B--1||g__Pseudomonas_E--8||g__Pseudomonas_R--1||g__SHVZ01--1||g__Thauera_A--1||g__WJMR01--1:capture_order_counter=o__Burkholderiales--13||o__Desulfovibrionales--1||o__Dongiales--3||o__Halobacteriales--3||o__Holophagales--8||o__Ignavibacteriales--1||o__Miltoncostaeales--7||o__Mycobacteriales--1||o__Myxococcales--2||o__Opitutales--1||o__Paenibacillales--1||o__Phycisphaerales--2||o__Polyangiales--1||o__Pseudomonadales--11||o__Rhizobiales--2||o__Rhodospirillales--2||o__SHVZ01--1||o__Solirubrobacterales--2:capture_phylum_counter=p__Acidobacteriota--8||p__Actinobacteriota--10||p__Bacteroidota--1||p__Desulfobacterota_I--1||p__Firmicutes--1||p__Halobacteriota--3||p__Myxococcota--3||p__Planctomycetota--2||p__Proteobacteria--32||p__Verrucomicrobiota--1:capture_species_counter=s__Accumulibacter phosphatis_G--1||s__Aminidesulfovibrio sp002382645--1||s__Azonexus sp002470165--9||s__Conexibacter woesei--1||s__Corallococcus aberystwythensis--1||s__Didemnitutus sp903885525--1||s__Dongia sp000620685--3||s__Geothrix sp016714685--3||s__Halorubrum sp003554605--2||s__Halorubrum vacuolatum--1||s__Holophaga sp002319925--5||s__Hylemonella gracilis_B--1||s__JABWBB01 sp013360675--1||s__JADJMO01 sp016709545--1||s__JAEUJP01 sp016793725--1||s__JAFLCM01 sp017303565--1||s__Miltoncostaea oceani--7||s__Modestobacter caceresii--1||s__Paenibacillus_Z lycopersici--1||s__Paraburkholderia caledonica--1||s__Patulibacter americanus--1||s__Phaeospirillum sp903853455--2||s__Pseudolabrys sp003133345--2||s__Pseudomonas_A stutzeri_AK--1||s__Pseudomonas_B sp001512295--1||s__Pseudomonas_E sp000761545--1||s__Pseudomonas_E sp900187455--7||s__Pseudomonas_R sp900766265--1||s__SHVZ01 sp016792585--1||s__Thauera_A sp014489115--1||s__WJMR01 sp014727845--1:evalue_avg=1.9612903225971322e-11:evalue_max=6.08e-10:evalue_min=8.79e-52:evalue_std=1.0920002363224851e-10:evalue_sum=6.08000000005111e-10:gapopen_avg=0.16129032258064516:gapopen_max=1.0:gapopen_min=0.0:gapopen_std=0.373878250552983:gapopen_sum=5.0:gtdb_class_counter=:gtdb_domain_counter=:gtdb_family_counter=:gtdb_genus_counter=:gtdb_order_counter=:gtdb_phylum_counter=:gtdb_species_counter=:heptad_counter=MCP-24H--1||MCP-44H--61:lbd_counter=:length_avg=146.74193548387098:length_max=182.0:length_min=86.0:length_std=29.68385390739718:length_sum=4549.0:mismatch_avg=65.45161290322581:mismatch_max=109.0:mismatch_min=12.0:mismatch_std=24.098186252188384:mismatch_sum=2029.0:name=N334690:qcovhsp_avg=98.40645161290323:qcovhsp_max=100.0:qcovhsp_min=95.6:qcovhsp_std=1.0810289801452964:qcovhsp_sum=3050.6:qend_avg=147.4516129032258:qend_max=183.0:qend_min=86.0:qend_std=29.78012615786734:qend_sum=4571.0:qstart_avg=1.7741935483870968:qstart_max=6.0:qstart_min=1.0:qstart_std=1.1168311546321532:qstart_sum=55.0:ref_name_counter=RS_GCF_000420025.1_protein.faa_NZ_ATUD01000005.1_27@PF00015_full_PFAM.369.542--1||RS_GCF_000424625.1_protein.faa_NZ_AUKG01000002.1_767@PF00015_full_PFAM.378.550--1||RS_GCF_017916475.1_protein.faa_NZ_JAFMTB010000001.1_408@PF00015_full_PFAM.365.557--24||RS_GCF_017916475.1_protein.faa_NZ_JAFMTB010000002.1_530@PF00015_full_PFAM.363.555--4||RS_GCF_017916475.1_protein.faa_NZ_JAFMTB010000002.1_531@PF00015_full_PFAM.376.552--1:scovhsp_avg=76.94516129032259:scovhsp_max=93.8:scovhsp_min=50.0:scovhsp_std=14.910753137913085:scovhsp_sum=2385.3:send_avg=179.6451612903226:send_max=192.0:send_min=120.0:send_std=20.751784480853324:send_sum=5569.0:sstart_avg=34.03225806451613:sstart_max=94.0:sstart_min=4.0:sstart_std=25.825676978500475:sstart_sum=1055.0],((c05ac193-290a-4d11-b71b-3d17331dddde_2@MCPsignal.24.160:5e-09[&&NHX:Sample=rhizpot3:Type=capture:capture_class=c__Gammaproteobacteria:capture_domain=d__Bacteria:capture_family=f__Halorhodospiraceae:capture_genus=g__Halorhodospira:capture_order=o__Nitrococcales:capture_phylum=p__Proteobacteria:capture_species=s__Halorhodospira neutriphila:heptad=MCP-44H],(2cb8247e-6852-4eae-9a36-96b4fed68714_2@MCPsignal.34.170:5e-09[&&NHX:Sample=rhizpot3:Type=capture:besthit=56.0:bitscore=116.0:capture_class=c__Gammaproteobacteria:capture_domain=d__Bacteria:capture_family=f__Halorhodospiraceae:capture_genus=g__Halorhodospira:capture_order=o__Nitrococcales:capture_phylum=p__Proteobacteria:capture_species=s__Halorhodospira neutriphila:evalue=4.8e-33:gapopen=0.0:heptad=MCP-44H:length=134.0:mismatch=59.0:qcovhsp=98.5:qend=134.0:qstart=1.0:ref_name=RS_GCF_017916475.1_protein.faa_NZ_JAFMTB010000001.1_408@PF00015_full_PFAM.365.557:scovhsp=69.8:send=192.0:sstart=59.0],cdc549de-f33c-4f72-bdaa-f568a6c479c2_3@MCPsignal.17.185:0.0243851[&&NHX:Sample=rhizpot3:Type=capture:besthit=54.5:bitscore=132.0:capture_class=c__Bacilli:capture_domain=d__Bacteria:capture_family=f__Paenibacillaceae:capture_genus=g__Cohnella:capture_order=o__Paenibacillales:capture_phylum=p__Firmicutes:capture_species=s__Cohnella xylanilytica:evalue=4.99e-39:gapopen=0.0:heptad=MCP-44H:length=165.0:mismatch=75.0:qcovhsp=98.2:qend=165.0:qstart=1.0:ref_name=RS_GCF_017916475.1_protein.faa_NZ_JAFMTB010000001.1_408@PF00015_full_PFAM.365.557:scovhsp=85.9:send=177.0:sstart=13.0])0.767:0.0283942[&&NHX:Sample_counter=rhizpot3--2:Type_counter=capture--2:besthit_avg=55.25:besthit_max=56.0:besthit_min=54.5:besthit_std=1.0606601717798212:besthit_sum=110.5:bitscore_avg=124.0:bitscore_max=132.0:bitscore_min=116.0:bitscore_std=11.313708498984761:bitscore_sum=248.0:capture_class_counter=c__Bacilli--1||c__Gammaproteobacteria--1:capture_domain_counter=d__Bacteria--2:capture_family_counter=f__Halorhodospiraceae--1||f__Paenibacillaceae--1:capture_genus_counter=g__Cohnella--1||g__Halorhodospira--1:capture_order_counter=o__Nitrococcales--1||o__Paenibacillales--1:capture_phylum_counter=p__Firmicutes--1||p__Proteobacteria--1:capture_species_counter=s__Cohnella xylanilytica--1||s__Halorhodospira neutriphila--1:evalue_avg=2.400002495e-33:evalue_max=4.8e-33:evalue_min=4.99e-39:evalue_std=3.3941090212325896e-33:evalue_sum=4.80000499e-33:gapopen_avg=0.0:gapopen_max=0.0:gapopen_min=0.0:gapopen_std=0.0:gapopen_sum=0.0:gtdb_class_counter=:gtdb_domain_counter=:gtdb_family_counter=:gtdb_genus_counter=:gtdb_order_counter=:gtdb_phylum_counter=:gtdb_species_counter=:heptad_counter=MCP-44H--2:lbd_counter=:length_avg=149.5:length_max=165.0:length_min=134.0:length_std=21.920310216782973:length_sum=299.0:mismatch_avg=67.0:mismatch_max=75.0:mismatch_min=59.0:mismatch_std=11.313708498984761:mismatch_sum=134.0:name=N334694:qcovhsp_avg=98.35:qcovhsp_max=98.5:qcovhsp_min=98.2:qcovhsp_std=0.21213203435596226:qcovhsp_sum=196.7:qend_avg=149.5:qend_max=165.0:qend_min=134.0:qend_std=21.920310216782973:qend_sum=299.0:qstart_avg=1.0:qstart_max=1.0:qstart_min=1.0:qstart_std=0.0:qstart_sum=2.0:ref_name_counter=RS_GCF_017916475.1_protein.faa_NZ_JAFMTB010000001.1_408@PF00015_full_PFAM.365.557--2:scovhsp_avg=77.85:scovhsp_max=85.9:scovhsp_min=69.8:scovhsp_std=11.384419177103421:scovhsp_sum=155.7:send_avg=184.5:send_max=192.0:send_min=177.0:send_std=10.606601717798213:send_sum=369.0:sstart_avg=36.0:sstart_max=59.0:sstart_min=13.0:sstart_std=32.526911934581186:sstart_sum=72.0])0.959:0.0428436[&&NHX:Sample_counter=rhizpot3--3:Type_counter=capture--3:besthit_avg=55.25:besthit_max=56.0:besthit_min=54.5:besthit_std=1.0606601717798212:besthit_sum=110.5:bitscore_avg=124.0:bitscore_max=132.0:bitscore_min=116.0:bitscore_std=11.313708498984761:bitscore_sum=248.0:capture_class_counter=c__Bacilli--1||c__Gammaproteobacteria--2:capture_domain_counter=d__Bacteria--3:capture_family_counter=f__Halorhodospiraceae--2||f__Paenibacillaceae--1:capture_genus_counter=g__Cohnella--1||g__Halorhodospira--2:capture_order_counter=o__Nitrococcales--2||o__Paenibacillales--1:capture_phylum_counter=p__Firmicutes--1||p__Proteobacteria--2:capture_species_counter=s__Cohnella xylanilytica--1||s__Halorhodospira neutriphila--2:evalue_avg=2.400002495e-33:evalue_max=4.8e-33:evalue_min=4.99e-39:evalue_std=3.3941090212325896e-33:evalue_sum=4.80000499e-33:gapopen_avg=0.0:gapopen_max=0.0:gapopen_min=0.0:gapopen_std=0.0:gapopen_sum=0.0:gtdb_class_counter=:gtdb_domain_counter=:gtdb_family_counter=:gtdb_genus_counter=:gtdb_order_counter=:gtdb_phylum_counter=:gtdb_species_counter=:heptad_counter=MCP-44H--3:lbd_counter=:length_avg=149.5:length_max=165.0:length_min=134.0:length_std=21.920310216782973:length_sum=299.0:mismatch_avg=67.0:mismatch_max=75.0:mismatch_min=59.0:mismatch_std=11.313708498984761:mismatch_sum=134.0:name=N334695:qcovhsp_avg=98.35:qcovhsp_max=98.5:qcovhsp_min=98.2:qcovhsp_std=0.21213203435596226:qcovhsp_sum=196.7:qend_avg=149.5:qend_max=165.0:qend_min=134.0:qend_std=21.920310216782973:qend_sum=299.0:qstart_avg=1.0:qstart_max=1.0:qstart_min=1.0:qstart_std=0.0:qstart_sum=2.0:ref_name_counter=RS_GCF_017916475.1_protein.faa_NZ_JAFMTB010000001.1_408@PF00015_full_PFAM.365.557--2:scovhsp_avg=77.85:scovhsp_max=85.9:scovhsp_min=69.8:scovhsp_std=11.384419177103421:scovhsp_sum=155.7:send_avg=184.5:send_max=192.0:send_min=177.0:send_std=10.606601717798213:send_sum=369.0:sstart_avg=36.0:sstart_max=59.0:sstart_min=13.0:sstart_std=32.526911934581186:sstart_sum=72.0],(49b15eef-16f3-476f-876c-311ec9770b86_6@MCPsignal.601.728:0.018044[&&NHX:Sample=rhiztom3:Type=capture:besthit=61.8:bitscore=120.0:capture_class=c__Myxococcia:capture_domain=d__Bacteria:capture_family=f__Myxococcaceae:capture_genus=g__Corallococcus:capture_order=o__Myxococcales:capture_phylum=p__Myxococcota:capture_species=s__Corallococcus sp004173515:evalue=5.35e-35:gapopen=0.0:heptad=MCP-44H:length=123.0:mismatch=47.0:qcovhsp=96.9:qend=127.0:qstart=5.0:ref_name=RS_GCF_017916475.1_protein.faa_NZ_JAFMTB010000002.1_530@PF00015_full_PFAM.363.555:scovhsp=64.1:send=191.0:sstart=69.0],(d2a4e3c3-f412-43d6-8d77-82fd2146fe96_5@MCPsignal.168.310:0.0510253[&&NHX:Sample=rhizpot1:Type=capture:besthit=58.1:bitscore=125.0:capture_class=c__Halobacteria:capture_domain=d__Archaea:capture_family=f__Haloferacaceae:capture_genus=g__Halorubrum:capture_order=o__Halobacteriales:capture_phylum=p__Halobacteriota:capture_species=s__Halorubrum vacuolatum:evalue=1.44e-36:gapopen=0.0:heptad=MCP-44H:length=136.0:mismatch=57.0:qcovhsp=95.8:qend=140.0:qstart=5.0:ref_name=RS_GCF_017916475.1_protein.faa_NZ_JAFMTB010000001.1_408@PF00015_full_PFAM.365.557:scovhsp=70.8:send=192.0:sstart=57.0],349410ad-b83a-44d1-a184-5c4b3313fe39_4@MCPsignal.21.167:0.0772059[&&NHX:Sample=rhizpot1:Type=capture:besthit=70.2:bitscore=166.0:capture_class=c__Halobacteria:capture_domain=d__Archaea:capture_family=f__Haloferacaceae:capture_genus=g__Halorubrum:capture_order=o__Halobacteriales:capture_phylum=p__Halobacteriota:capture_species=s__Halorubrum vacuolatum:evalue=2.17e-52:gapopen=0.0:heptad=MCP-44H:length=141.0:mismatch=42.0:qcovhsp=96.6:qend=144.0:qstart=4.0:ref_name=RS_GCF_017916475.1_protein.faa_NZ_JAFMTB010000001.1_408@PF00015_full_PFAM.365.557:scovhsp=73.4:send=192.0:sstart=52.0])0.492:0.020072[&&NHX:Sample_counter=rhizpot1--2:Type_counter=capture--2:besthit_avg=64.15:besthit_max=70.2:besthit_min=58.1:besthit_std=8.555992052357226:besthit_sum=128.3:bitscore_avg=145.5:bitscore_max=166.0:bitscore_min=125.0:bitscore_std=28.991378028648448:bitscore_sum=291.0:capture_class_counter=c__Halobacteria--2:capture_domain_counter=d__Archaea--2:capture_family_counter=f__Haloferacaceae--2:capture_genus_counter=g__Halorubrum--2:capture_order_counter=o__Halobacteriales--2:capture_phylum_counter=p__Halobacteriota--2:capture_species_counter=s__Halorubrum vacuolatum--2:evalue_avg=7.200000000000001e-37:evalue_max=1.44e-36:evalue_min=2.17e-52:evalue_std=1.0182337649086282e-36:evalue_sum=1.4400000000000002e-36:gapopen_avg=0.0:gapopen_max=0.0:gapopen_min=0.0:gapopen_std=0.0:gapopen_sum=0.0:gtdb_class_counter=:gtdb_domain_counter=:gtdb_family_counter=:gtdb_genus_counter=:gtdb_order_counter=:gtdb_phylum_counter=:gtdb_species_counter=:heptad_counter=MCP-44H--2:lbd_counter=:length_avg=138.5:length_max=141.0:length_min=136.0:length_std=3.5355339059327378:length_sum=277.0:mismatch_avg=49.5:mismatch_max=57.0:mismatch_min=42.0:mismatch_std=10.606601717798213:mismatch_sum=99.0:name=N334699:qcovhsp_avg=96.19999999999999:qcovhsp_max=96.6:qcovhsp_min=95.8:qcovhsp_std=0.565685424949236:qcovhsp_sum=192.39999999999998:qend_avg=142.0:qend_max=144.0:qend_min=140.0:qend_std=2.8284271247461903:qend_sum=284.0:qstart_avg=4.5:qstart_max=5.0:qstart_min=4.0:qstart_std=0.7071067811865476:qstart_sum=9.0:ref_name_counter=RS_GCF_017916475.1_protein.faa_NZ_JAFMTB010000001.1_408@PF00015_full_PFAM.365.557--2:scovhsp_avg=72.1:scovhsp_max=73.4:scovhsp_min=70.8:scovhsp_std=1.8384776310850295:scovhsp_sum=144.2:send_avg=192.0:send_max=192.0:send_min=192.0:send_std=0.0:send_sum=384.0:sstart_avg=54.5:sstart_max=57.0:sstart_min=52.0:sstart_std=3.5355339059327378:sstart_sum=109.0])0.926:0.0545302[&&NHX:Sample_counter=rhizpot1--2||rhiztom3--1:Type_counter=capture--3:besthit_avg=63.36666666666667:besthit_max=70.2:besthit_min=58.1:besthit_std=6.200268811376919:besthit_sum=190.1:bitscore_avg=137.0:bitscore_max=166.0:bitscore_min=120.0:bitscore_std=25.238858928247925:bitscore_sum=411.0:capture_class_counter=c__Halobacteria--2||c__Myxococcia--1:capture_domain_counter=d__Archaea--2||d__Bacteria--1:capture_family_counter=f__Haloferacaceae--2||f__Myxococcaceae--1:capture_genus_counter=g__Corallococcus--1||g__Halorubrum--2:capture_order_counter=o__Halobacteriales--2||o__Myxococcales--1:capture_phylum_counter=p__Halobacteriota--2||p__Myxococcota--1:capture_species_counter=s__Corallococcus sp004173515--1||s__Halorubrum vacuolatum--2:evalue_avg=1.8313333333333334e-35:evalue_max=5.35e-35:evalue_min=2.17e-52:evalue_std=3.048105203783711e-35:evalue_sum=5.494e-35:gapopen_avg=0.0:gapopen_max=0.0:gapopen_min=0.0:gapopen_std=0.0:gapopen_sum=0.0:gtdb_class_counter=:gtdb_domain_counter=:gtdb_family_counter=:gtdb_genus_counter=:gtdb_order_counter=:gtdb_phylum_counter=:gtdb_species_counter=:heptad_counter=MCP-44H--3:lbd_counter=:length_avg=133.33333333333334:length_max=141.0:length_min=123.0:length_std=9.291573243177568:length_sum=400.0:mismatch_avg=48.666666666666664:mismatch_max=57.0:mismatch_min=42.0:mismatch_std=7.637626158259733:mismatch_sum=146.0:name=N334700:qcovhsp_avg=96.43333333333334:qcovhsp_max=96.9:qcovhsp_min=95.8:qcovhsp_std=0.5686240703077358:qcovhsp_sum=289.3:qend_avg=137.0:qend_max=144.0:qend_min=127.0:qend_std=8.888194417315589:qend_sum=411.0:qstart_avg=4.666666666666667:qstart_max=5.0:qstart_min=4.0:qstart_std=0.5773502691896258:qstart_sum=14.0:ref_name_counter=RS_GCF_017916475.1_protein.faa_NZ_JAFMTB010000001.1_408@PF00015_full_PFAM.365.557--2||RS_GCF_017916475.1_protein.faa_NZ_JAFMTB010000002.1_530@PF00015_full_PFAM.363.555--1:scovhsp_avg=69.43333333333334:scovhsp_max=73.4:scovhsp_min=64.1:scovhsp_std=4.798263574808431:scovhsp_sum=208.3:send_avg=191.66666666666666:send_max=192.0:send_min=191.0:send_std=0.5773502691896258:send_sum=575.0:sstart_avg=59.333333333333336:sstart_max=69.0:sstart_min=52.0:sstart_std=8.736894948054106:sstart_sum=178.0])0.923:0.0312849[&&NHX:Sample_counter=rhizpot1--2||rhizpot3--3||rhiztom3--1:Type_counter=capture--6:besthit_avg=60.120000000000005:besthit_max=70.2:besthit_min=54.5:besthit_std=6.266338643897249:besthit_sum=300.6:bitscore_avg=131.8:bitscore_max=166.0:bitscore_min=116.0:bitscore_std=20.02997753368685:bitscore_sum=659.0:capture_class_counter=c__Bacilli--1||c__Gammaproteobacteria--2||c__Halobacteria--2||c__Myxococcia--1:capture_domain_counter=d__Archaea--2||d__Bacteria--4:capture_family_counter=f__Haloferacaceae--2||f__Halorhodospiraceae--2||f__Myxococcaceae--1||f__Paenibacillaceae--1:capture_genus_counter=g__Cohnella--1||g__Corallococcus--1||g__Halorhodospira--2||g__Halorubrum--2:capture_order_counter=o__Halobacteriales--2||o__Myxococcales--1||o__Nitrococcales--2||o__Paenibacillales--1:capture_phylum_counter=p__Firmicutes--1||p__Halobacteriota--2||p__Myxococcota--1||p__Proteobacteria--2:capture_species_counter=s__Cohnella xylanilytica--1||s__Corallococcus sp004173515--1||s__Halorhodospira neutriphila--2||s__Halorubrum vacuolatum--2:evalue_avg=9.70988998e-34:evalue_max=4.8e-33:evalue_min=2.17e-52:evalue_std=2.1406054139214727e-33:evalue_sum=4.85494499e-33:gapopen_avg=0.0:gapopen_max=0.0:gapopen_min=0.0:gapopen_std=0.0:gapopen_sum=0.0:gtdb_class_counter=:gtdb_domain_counter=:gtdb_family_counter=:gtdb_genus_counter=:gtdb_order_counter=:gtdb_phylum_counter=:gtdb_species_counter=:heptad_counter=MCP-44H--6:lbd_counter=:length_avg=139.8:length_max=165.0:length_min=123.0:length_std=15.546703830716014:length_sum=699.0:mismatch_avg=56.0:mismatch_max=75.0:mismatch_min=42.0:mismatch_std=12.727922061357855:mismatch_sum=280.0:name=N334701:qcovhsp_avg=97.2:qcovhsp_max=98.5:qcovhsp_min=95.8:qcovhsp_std=1.1291589790636234:qcovhsp_sum=486.0:qend_avg=142.0:qend_max=165.0:qend_min=127.0:qend_std=14.370107863199914:qend_sum=710.0:qstart_avg=3.2:qstart_max=5.0:qstart_min=1.0:qstart_std=2.0493901531919194:qstart_sum=16.0:ref_name_counter=RS_GCF_017916475.1_protein.faa_NZ_JAFMTB010000001.1_408@PF00015_full_PFAM.365.557--4||RS_GCF_017916475.1_protein.faa_NZ_JAFMTB010000002.1_530@PF00015_full_PFAM.363.555--1:scovhsp_avg=72.8:scovhsp_max=85.9:scovhsp_min=64.1:scovhsp_std=8.07248412819747:scovhsp_sum=364.0:send_avg=188.8:send_max=192.0:send_min=177.0:send_std=6.6105975524153635:send_sum=944.0:sstart_avg=50.0:sstart_max=69.0:sstart_min=13.0:sstart_std=21.587033144922902:sstart_sum=250.0])0.585:0.00539567[&&NHX:Sample_counter=rhizpot1--29||rhizpot2--2||rhizpot3--33||rhiztom3--4:Type_counter=capture--68:besthit_avg=56.88333333333333:besthit_max=86.0:besthit_min=38.4:besthit_std=10.30662754874607:besthit_sum=2047.8:bitscore_avg=123.35277777777777:bitscore_max=166.0:bitscore_min=55.1:bitscore_std=22.832676910967642:bitscore_sum=4440.7:capture_class_counter=c__Actinomycetia--1||c__Alphaproteobacteria--8||c__Bacilli--2||c__Desulfovibrionia--1||c__Gammaproteobacteria--26||c__Halobacteria--5||c__Holophagae--8||c__Ignavibacteria--1||c__Myxococcia--3||c__Phycisphaerae--2||c__Polyangia--1||c__Thermoleophilia--9||c__Verrucomicrobiae--1:capture_domain_counter=d__Archaea--5||d__Bacteria--63:capture_family_counter=f__Burkholderiaceae--2||f__Desulfovibrionaceae--1||f__Dongiaceae--3||f__Geodermatophilaceae--1||f__Haloferacaceae--5||f__Halorhodospiraceae--2||f__Holophagaceae--8||f__Ignavibacteriaceae--1||f__JADJMO01--1||f__Magnetospirillaceae--2||f__Miltoncostaeaceae--7||f__Myxococcaceae--3||f__Opitutaceae--1||f__Paenibacillaceae--2||f__Pseudomonadaceae--11||f__Rhodocyclaceae--11||f__SHVZ01--1||f__Solirubrobacteraceae--2||f__UBA1924--2||f__Xanthobacteraceae--2:capture_genus_counter=g__Accumulibacter--1||g__Aminidesulfovibrio--1||g__Azonexus--9||g__Cohnella--1||g__Conexibacter--1||g__Corallococcus--2||g__Didemnitutus--1||g__Dongia--3||g__Geothrix--3||g__Halorhodospira--2||g__Halorubrum--5||g__Holophaga--5||g__Hylemonella--1||g__JABWBB01--1||g__JADJMO01--1||g__JAEUJP01--1||g__JAFLCM01--1||g__Miltoncostaea--7||g__Modestobacter--1||g__Paenibacillus_Z--1||g__Paraburkholderia--1||g__Patulibacter--1||g__Phaeospirillum--2||g__Pseudolabrys--2||g__Pseudomonas_A--1||g__Pseudomonas_B--1||g__Pseudomonas_E--8||g__Pseudomonas_R--1||g__SHVZ01--1||g__Thauera_A--1||g__WJMR01--1:capture_order_counter=o__Burkholderiales--13||o__Desulfovibrionales--1||o__Dongiales--3||o__Halobacteriales--5||o__Holophagales--8||o__Ignavibacteriales--1||o__Miltoncostaeales--7||o__Mycobacteriales--1||o__Myxococcales--3||o__Nitrococcales--2||o__Opitutales--1||o__Paenibacillales--2||o__Phycisphaerales--2||o__Polyangiales--1||o__Pseudomonadales--11||o__Rhizobiales--2||o__Rhodospirillales--2||o__SHVZ01--1||o__Solirubrobacterales--2:capture_phylum_counter=p__Acidobacteriota--8||p__Actinobacteriota--10||p__Bacteroidota--1||p__Desulfobacterota_I--1||p__Firmicutes--2||p__Halobacteriota--5||p__Myxococcota--4||p__Planctomycetota--2||p__Proteobacteria--34||p__Verrucomicrobiota--1:capture_species_counter=s__Accumulibacter phosphatis_G--1||s__Aminidesulfovibrio sp002382645--1||s__Azonexus sp002470165--9||s__Cohnella xylanilytica--1||s__Conexibacter woesei--1||s__Corallococcus aberystwythensis--1||s__Corallococcus sp004173515--1||s__Didemnitutus sp903885525--1||s__Dongia sp000620685--3||s__Geothrix sp016714685--3||s__Halorhodospira neutriphila--2||s__Halorubrum sp003554605--2||s__Halorubrum vacuolatum--3||s__Holophaga sp002319925--5||s__Hylemonella gracilis_B--1||s__JABWBB01 sp013360675--1||s__JADJMO01 sp016709545--1||s__JAEUJP01 sp016793725--1||s__JAFLCM01 sp017303565--1||s__Miltoncostaea oceani--7||s__Modestobacter caceresii--1||s__Paenibacillus_Z lycopersici--1||s__Paraburkholderia caledonica--1||s__Patulibacter americanus--1||s__Phaeospirillum sp903853455--2||s__Pseudolabrys sp003133345--2||s__Pseudomonas_A stutzeri_AK--1||s__Pseudomonas_B sp001512295--1||s__Pseudomonas_E sp000761545--1||s__Pseudomonas_E sp900187455--7||s__Pseudomonas_R sp900766265--1||s__SHVZ01 sp016792585--1||s__Thauera_A sp014489115--1||s__WJMR01 sp014727845--1:evalue_avg=1.6888888889030862e-11:evalue_max=6.08e-10:evalue_min=2.17e-52:evalue_std=1.0133333333330898e-10:evalue_sum=6.08000000005111e-10:gapopen_avg=0.1388888888888889:gapopen_max=1.0:gapopen_min=0.0:gapopen_std=0.3507361872061009:gapopen_sum=5.0:gtdb_class_counter=:gtdb_domain_counter=:gtdb_family_counter=:gtdb_genus_counter=:gtdb_order_counter=:gtdb_phylum_counter=:gtdb_species_counter=:heptad_counter=MCP-24H--1||MCP-44H--67:lbd_counter=:length_avg=145.77777777777777:length_max=182.0:length_min=86.0:length_std=28.08569652343251:length_sum=5248.0:mismatch_avg=64.13888888888889:mismatch_max=109.0:mismatch_min=12.0:mismatch_std=22.96227064155183:mismatch_sum=2309.0:name=N334702:qcovhsp_avg=98.23888888888888:qcovhsp_max=100.0:qcovhsp_min=95.6:qcovhsp_std=1.1517136989913972:qcovhsp_sum=3536.5999999999995:qend_avg=146.69444444444446:qend_max=183.0:qend_min=86.0:qend_std=28.06097385994032:qend_sum=5281.0:qstart_avg=1.9722222222222223:qstart_max=6.0:qstart_min=1.0:qstart_std=1.341344977701989:qstart_sum=71.0:ref_name_counter=RS_GCF_000420025.1_protein.faa_NZ_ATUD01000005.1_27@PF00015_full_PFAM.369.542--1||RS_GCF_000424625.1_protein.faa_NZ_AUKG01000002.1_767@PF00015_full_PFAM.378.550--1||RS_GCF_017916475.1_protein.faa_NZ_JAFMTB010000001.1_408@PF00015_full_PFAM.365.557--28||RS_GCF_017916475.1_protein.faa_NZ_JAFMTB010000002.1_530@PF00015_full_PFAM.363.555--5||RS_GCF_017916475.1_protein.faa_NZ_JAFMTB010000002.1_531@PF00015_full_PFAM.376.552--1:scovhsp_avg=76.36944444444445:scovhsp_max=93.8:scovhsp_min=50.0:scovhsp_std=14.146737522824212:scovhsp_sum=2749.3:send_avg=180.91666666666666:send_max=192.0:send_min=120.0:send_std=19.60666796198244:send_sum=6513.0:sstart_avg=36.25:sstart_max=94.0:sstart_min=4.0:sstart_std=25.618492204990183:sstart_sum=1305.0],(((((667c755e-731e-4cce-afd1-202e56404bc6_5@MCPsignal.290.384:0.0188878[&&NHX:Sample=rhiztom1:Type=capture:capture_class=c__Thermoleophilia:capture_domain=d__Bacteria:capture_family=f__Solirubrobacteraceae:capture_genus=g__SYBY01:capture_order=o__Solirubrobacterales:capture_phylum=p__Actinobacteriota:capture_species=s__SYBY01 sp005788585:heptad=MCP-24H],(e261c4e1-d885-42fc-ad70-9a9d4724a09f_4@MCPsignal.126.214:5e-09[&&NHX:Sample=rhizpot1:Type=capture:besthit=82.6:bitscore=119.0:capture_class=c__Verrucomicrobiae:capture_domain=d__Bacteria:capture_family=f__SXTU01:capture_genus=g__SXTU01:capture_order=o__Pedosphaerales:capture_phylum=p__Verrucomicrobiota:capture_species=s__SXTU01 sp005791875:evalue=2.47e-35:gapopen=0.0:heptad=MCP-44H:length=86.0:mismatch=15.0:qcovhsp=97.7:qend=86.0:qstart=1.0:ref_name=GB_GCA_000688095.1_protein.faa_JIAT01000009.1_1068@PF00015_full_PFAM.402.558:scovhsp=55.1:send=105.0:sstart=20.0],859ab816-adee-4265-8001-c4de17fc7ebc_3@MCPsignal.182.356:5e-09[&&NHX:Sample=rhizpot1:Type=capture:besthit=58.0:bitscore=154.0:capture_class=c__Gammaproteobacteria:capture_domain=d__Bacteria:capture_family=f__Rhodocyclaceae:capture_genus=g__Azonexus:capture_order=o__Burkholderiales:capture_phylum=p__Proteobacteria:capture_species=s__Azonexus sp002470165:evalue=2.16e-47:gapopen=0.0:heptad=MCP-44H:length=174.0:mismatch=73.0:qcovhsp=100.0:qend=174.0:qstart=1.0:ref_name=RS_GCF_017916475.1_protein.faa_NZ_JAFMTB010000001.1_408@PF00015_full_PFAM.365.557:scovhsp=90.6:send=186.0:sstart=13.0])0:5e-09[&&NHX:Sample_counter=rhizpot1--2:Type_counter=capture--2:besthit_avg=70.3:besthit_max=82.6:besthit_min=58.0:besthit_std=17.394826817189067:besthit_sum=140.6:bitscore_avg=136.5:bitscore_max=154.0:bitscore_min=119.0:bitscore_std=24.748737341529164:bitscore_sum=273.0:capture_class_counter=c__Gammaproteobacteria--1||c__Verrucomicrobiae--1:capture_domain_counter=d__Bacteria--2:capture_family_counter=f__Rhodocyclaceae--1||f__SXTU01--1:capture_genus_counter=g__Azonexus--1||g__SXTU01--1:capture_order_counter=o__Burkholderiales--1||o__Pedosphaerales--1:capture_phylum_counter=p__Proteobacteria--1||p__Verrucomicrobiota--1:capture_species_counter=s__Azonexus sp002470165--1||s__SXTU01 sp005791875--1:evalue_avg=1.2350000000010802e-35:evalue_max=2.47e-35:evalue_min=2.16e-47:evalue_std=1.7465537495292452e-35:evalue_sum=2.4700000000021603e-35:gapopen_avg=0.0:gapopen_max=0.0:gapopen_min=0.0:gapopen_std=0.0:gapopen_sum=0.0:gtdb_class_counter=:gtdb_domain_counter=:gtdb_family_counter=:gtdb_genus_counter=:gtdb_order_counter=:gtdb_phylum_counter=:gtdb_species_counter=:heptad_counter=MCP-44H--2:lbd_counter=:length_avg=130.0:length_max=174.0:length_min=86.0:length_std=62.22539674441618:length_sum=260.0:mismatch_avg=44.0:mismatch_max=73.0:mismatch_min=15.0:mismatch_std=41.012193308819754:mismatch_sum=88.0:name=N334706:qcovhsp_avg=98.85:qcovhsp_max=100.0:qcovhsp_min=97.7:qcovhsp_std=1.6263455967290572:qcovhsp_sum=197.7:qend_avg=130.0:qend_max=174.0:qend_min=86.0:qend_std=62.22539674441618:qend_sum=260.0:qstart_avg=1.0:qstart_max=1.0:qstart_min=1.0:qstart_std=0.0:qstart_sum=2.0:ref_name_counter=GB_GCA_000688095.1_protein.faa_JIAT01000009.1_1068@PF00015_full_PFAM.402.558--1||RS_GCF_017916475.1_protein.faa_NZ_JAFMTB010000001.1_408@PF00015_full_PFAM.365.557--1:scovhsp_avg=72.85:scovhsp_max=90.6:scovhsp_min=55.1:scovhsp_std=25.102290732122434:scovhsp_sum=145.7:send_avg=145.5:send_max=186.0:send_min=105.0:send_std=57.27564927611035:send_sum=291.0:sstart_avg=16.5:sstart_max=20.0:sstart_min=13.0:sstart_std=4.949747468305833:sstart_sum=33.0])0.926:0.025146[&&NHX:Sample_counter=rhizpot1--2||rhiztom1--1:Type_counter=capture--3:besthit_avg=70.3:besthit_max=82.6:besthit_min=58.0:besthit_std=17.394826817189067:besthit_sum=140.6:bitscore_avg=136.5:bitscore_max=154.0:bitscore_min=119.0:bitscore_std=24.748737341529164:bitscore_sum=273.0:capture_class_counter=c__Gammaproteobacteria--1||c__Thermoleophilia--1||c__Verrucomicrobiae--1:capture_domain_counter=d__Bacteria--3:capture_family_counter=f__Rhodocyclaceae--1||f__SXTU01--1||f__Solirubrobacteraceae--1:capture_genus_counter=g__Azonexus--1||g__SXTU01--1||g__SYBY01--1:capture_order_counter=o__Burkholderiales--1||o__Pedosphaerales--1||o__Solirubrobacterales--1:capture_phylum_counter=p__Actinobacteriota--1||p__Proteobacteria--1||p__Verrucomicrobiota--1:capture_species_counter=s__Azonexus sp002470165--1||s__SXTU01 sp005791875--1||s__SYBY01 sp005788585--1:evalue_avg=1.2350000000010802e-35:evalue_max=2.47e-35:evalue_min=2.16e-47:evalue_std=1.7465537495292452e-35:evalue_sum=2.4700000000021603e-35:gapopen_avg=0.0:gapopen_max=0.0:gapopen_min=0.0:gapopen_std=0.0:gapopen_sum=0.0:gtdb_class_counter=:gtdb_domain_counter=:gtdb_family_counter=:gtdb_genus_counter=:gtdb_order_counter=:gtdb_phylum_counter=:gtdb_species_counter=:heptad_counter=MCP-24H--1||MCP-44H--2:lbd_counter=:length_avg=130.0:length_max=174.0:length_min=86.0:length_std=62.22539674441618:length_sum=260.0:mismatch_avg=44.0:mismatch_max=73.0:mismatch_min=15.0:mismatch_std=41.012193308819754:mismatch_sum=88.0:name=N334707:qcovhsp_avg=98.85:qcovhsp_max=100.0:qcovhsp_min=97.7:qcovhsp_std=1.6263455967290572:qcovhsp_sum=197.7:qend_avg=130.0:qend_max=174.0:qend_min=86.0:qend_std=62.22539674441618:qend_sum=260.0:qstart_avg=1.0:qstart_max=1.0:qstart_min=1.0:qstart_std=0.0:qstart_sum=2.0:ref_name_counter=GB_GCA_000688095.1_protein.faa_JIAT01000009.1_1068@PF00015_full_PFAM.402.558--1||RS_GCF_017916475.1_protein.faa_NZ_JAFMTB010000001.1_408@PF00015_full_PFAM.365.557--1:scovhsp_avg=72.85:scovhsp_max=90.6:scovhsp_min=55.1:scovhsp_std=25.102290732122434:scovhsp_sum=145.7:send_avg=145.5:send_max=186.0:send_min=105.0:send_std=57.27564927611035:send_sum=291.0:sstart_avg=16.5:sstart_max=20.0:sstart_min=13.0:sstart_std=4.949747468305833:sstart_sum=33.0],((915d7e88-6448-4a1d-830b-d5b3d3de5777_2@MCPsignal.433.519:0.0651302[&&NHX:Sample=rhizpot3:Type=capture:besthit=81.2:bitscore=116.0:capture_class=c__Thermoleophilia:capture_domain=d__Bacteria:capture_family=f__Solirubrobacteraceae:capture_genus=g__Patulibacter:capture_order=o__Solirubrobacterales:capture_phylum=p__Actinobacteriota:capture_species=s__Patulibacter americanus:evalue=3.28e-34:gapopen=0.0:heptad=MCP-44H:length=85.0:mismatch=16.0:qcovhsp=98.8:qend=85.0:qstart=1.0:ref_name=GB_GCA_016463765.1_protein.faa_JAEMQS010000001.1_53@PF00015_full_PFAM.393.557:scovhsp=51.8:send=100.0:sstart=16.0],(8c6a61e7-5d09-4431-a057-dcb0fa2d1820_4@MCPsignal.426.507:5e-09[&&NHX:Sample=rhizpot3:Type=capture:capture_class=c__Gammaproteobacteria:capture_domain=d__Bacteria:capture_family=f__Rhodocyclaceae:capture_genus=g__UBA2250:capture_order=o__Burkholderiales:capture_phylum=p__Proteobacteria:capture_species=s__UBA2250 sp002347285:heptad=MCP-24H],(GB_GCA_002408345.1_protein.faa_DHRX01000117.1_13@PF00015_full_PFAM.1.117:0.931011[&&NHX:Type=GTDB:gtdb_class=c__UBA5301:gtdb_domain=d__Bacteria:gtdb_family=f__UBA5301:gtdb_genus=g__UBA5301:gtdb_order=o__UBA5301:gtdb_phylum=p__Firmicutes_G:gtdb_species=s__UBA5301 sp002408345:heptad=MCP-44H:species=d__Bacteria_p__Firmicutes_G_c__UBA5301_o__UBA5301_f__UBA5301_g__UBA5301_s__UBA5301 sp002408345],5931d75e-d6a9-4b88-b855-53e4bbbaa7fe_4@MCPsignal.425.519:5e-09[&&NHX:Sample=rhizpot3:Type=capture:besthit=78.7:bitscore=64.7:capture_class=c__Alphaproteobacteria:capture_domain=d__Bacteria:capture_family=f__Sphingomonadaceae:capture_genus=g__Sphingomonas:capture_order=o__Sphingomonadales:capture_phylum=p__Proteobacteria:capture_species=s__Sphingomonas sp003946805:evalue=8.48e-14:gapopen=0.0:heptad=MCP-24H:length=94.0:mismatch=20.0:qcovhsp=100.0:qend=94.0:qstart=1.0:ref_name=RS_GCF_000420025.1_protein.faa_NZ_ATUD01000023.1_1@PF00015_full_PFAM.10.189:scovhsp=52.5:send=97.0:sstart=4.0])0.555:0.00965894[&&NHX:Sample_counter=rhizpot3--1:Type_counter=GTDB--1||capture--1:besthit_avg=78.7:besthit_max=78.7:besthit_min=78.7:besthit_std=0:besthit_sum=78.7:bitscore_avg=64.7:bitscore_max=64.7:bitscore_min=64.7:bitscore_std=0:bitscore_sum=64.7:capture_class_counter=c__Alphaproteobacteria--1:capture_domain_counter=d__Bacteria--1:capture_family_counter=f__Sphingomonadaceae--1:capture_genus_counter=g__Sphingomonas--1:capture_order_counter=o__Sphingomonadales--1:capture_phylum_counter=p__Proteobacteria--1:capture_species_counter=s__Sphingomonas sp003946805--1:evalue_avg=8.48e-14:evalue_max=8.48e-14:evalue_min=8.48e-14:evalue_std=0:evalue_sum=8.48e-14:gapopen_avg=0.0:gapopen_max=0.0:gapopen_min=0.0:gapopen_std=0:gapopen_sum=0.0:gtdb_class_counter=c__UBA5301--1:gtdb_domain_counter=d__Bacteria--1:gtdb_family_counter=f__UBA5301--1:gtdb_genus_counter=g__UBA5301--1:gtdb_order_counter=o__UBA5301--1:gtdb_phylum_counter=p__Firmicutes_G--1:gtdb_species_counter=s__UBA5301 sp002408345--1:heptad_counter=MCP-24H--1||MCP-44H--1:lbd_counter=:lca_tree=s__UBA5301 sp002408345:length_avg=94.0:length_max=94.0:length_min=94.0:length_std=0:length_sum=94.0:mismatch_avg=20.0:mismatch_max=20.0:mismatch_min=20.0:mismatch_std=0:mismatch_sum=20.0:name=N334712:qcovhsp_avg=100.0:qcovhsp_max=100.0:qcovhsp_min=100.0:qcovhsp_std=0:qcovhsp_sum=100.0:qend_avg=94.0:qend_max=94.0:qend_min=94.0:qend_std=0:qend_sum=94.0:qstart_avg=1.0:qstart_max=1.0:qstart_min=1.0:qstart_std=0:qstart_sum=1.0:ref_name_counter=RS_GCF_000420025.1_protein.faa_NZ_ATUD01000023.1_1@PF00015_full_PFAM.10.189--1:scovhsp_avg=52.5:scovhsp_max=52.5:scovhsp_min=52.5:scovhsp_std=0:scovhsp_sum=52.5:send_avg=97.0:send_max=97.0:send_min=97.0:send_std=0:send_sum=97.0:sstart_avg=4.0:sstart_max=4.0:sstart_min=4.0:sstart_std=0:sstart_sum=4.0])0.914:0.00995622[&&NHX:Sample_counter=rhizpot3--2:Type_counter=GTDB--1||capture--2:besthit_avg=78.7:besthit_max=78.7:besthit_min=78.7:besthit_std=0:besthit_sum=78.7:bitscore_avg=64.7:bitscore_max=64.7:bitscore_min=64.7:bitscore_std=0:bitscore_sum=64.7:capture_class_counter=c__Alphaproteobacteria--1||c__Gammaproteobacteria--1:capture_domain_counter=d__Bacteria--2:capture_family_counter=f__Rhodocyclaceae--1||f__Sphingomonadaceae--1:capture_genus_counter=g__Sphingomonas--1||g__UBA2250--1:capture_order_counter=o__Burkholderiales--1||o__Sphingomonadales--1:capture_phylum_counter=p__Proteobacteria--2:capture_species_counter=s__Sphingomonas sp003946805--1||s__UBA2250 sp002347285--1:evalue_avg=8.48e-14:evalue_max=8.48e-14:evalue_min=8.48e-14:evalue_std=0:evalue_sum=8.48e-14:gapopen_avg=0.0:gapopen_max=0.0:gapopen_min=0.0:gapopen_std=0:gapopen_sum=0.0:gtdb_class_counter=c__UBA5301--1:gtdb_domain_counter=d__Bacteria--1:gtdb_family_counter=f__UBA5301--1:gtdb_genus_counter=g__UBA5301--1:gtdb_order_counter=o__UBA5301--1:gtdb_phylum_counter=p__Firmicutes_G--1:gtdb_species_counter=s__UBA5301 sp002408345--1:heptad_counter=MCP-24H--2||MCP-44H--1:lbd_counter=:lca_tree=s__UBA5301 sp002408345:length_avg=94.0:length_max=94.0:length_min=94.0:length_std=0:length_sum=94.0:mismatch_avg=20.0:mismatch_max=20.0:mismatch_min=20.0:mismatch_std=0:mismatch_sum=20.0:name=N334713:qcovhsp_avg=100.0:qcovhsp_max=100.0:qcovhsp_min=100.0:qcovhsp_std=0:qcovhsp_sum=100.0:qend_avg=94.0:qend_max=94.0:qend_min=94.0:qend_std=0:qend_sum=94.0:qstart_avg=1.0:qstart_max=1.0:qstart_min=1.0:qstart_std=0:qstart_sum=1.0:ref_name_counter=RS_GCF_000420025.1_protein.faa_NZ_ATUD01000023.1_1@PF00015_full_PFAM.10.189--1:scovhsp_avg=52.5:scovhsp_max=52.5:scovhsp_min=52.5:scovhsp_std=0:scovhsp_sum=52.5:send_avg=97.0:send_max=97.0:send_min=97.0:send_std=0:send_sum=97.0:sstart_avg=4.0:sstart_max=4.0:sstart_min=4.0:sstart_std=0:sstart_sum=4.0])0:5e-09[&&NHX:Sample_counter=rhizpot3--3:Type_counter=GTDB--1||capture--3:besthit_avg=79.95:besthit_max=81.2:besthit_min=78.7:besthit_std=1.7677669529663689:besthit_sum=159.9:bitscore_avg=90.35:bitscore_max=116.0:bitscore_min=64.7:bitscore_std=36.274577874869884:bitscore_sum=180.7:capture_class_counter=c__Alphaproteobacteria--1||c__Gammaproteobacteria--1||c__Thermoleophilia--1:capture_domain_counter=d__Bacteria--3:capture_family_counter=f__Rhodocyclaceae--1||f__Solirubrobacteraceae--1||f__Sphingomonadaceae--1:capture_genus_counter=g__Patulibacter--1||g__Sphingomonas--1||g__UBA2250--1:capture_order_counter=o__Burkholderiales--1||o__Solirubrobacterales--1||o__Sphingomonadales--1:capture_phylum_counter=p__Actinobacteriota--1||p__Proteobacteria--2:capture_species_counter=s__Patulibacter americanus--1||s__Sphingomonas sp003946805--1||s__UBA2250 sp002347285--1:evalue_avg=4.24e-14:evalue_max=8.48e-14:evalue_min=3.28e-34:evalue_std=5.996265504461923e-14:evalue_sum=8.48e-14:gapopen_avg=0.0:gapopen_max=0.0:gapopen_min=0.0:gapopen_std=0.0:gapopen_sum=0.0:gtdb_class_counter=c__UBA5301--1:gtdb_domain_counter=d__Bacteria--1:gtdb_family_counter=f__UBA5301--1:gtdb_genus_counter=g__UBA5301--1:gtdb_order_counter=o__UBA5301--1:gtdb_phylum_counter=p__Firmicutes_G--1:gtdb_species_counter=s__UBA5301 sp002408345--1:heptad_counter=MCP-24H--2||MCP-44H--2:lbd_counter=:lca_tree=s__UBA5301 sp002408345:length_avg=89.5:length_max=94.0:length_min=85.0:length_std=6.363961030678928:length_sum=179.0:mismatch_avg=18.0:mismatch_max=20.0:mismatch_min=16.0:mismatch_std=2.8284271247461903:mismatch_sum=36.0:name=N334714:qcovhsp_avg=99.4:qcovhsp_max=100.0:qcovhsp_min=98.8:qcovhsp_std=0.848528137423859:qcovhsp_sum=198.8:qend_avg=89.5:qend_max=94.0:qend_min=85.0:qend_std=6.363961030678928:qend_sum=179.0:qstart_avg=1.0:qstart_max=1.0:qstart_min=1.0:qstart_std=0.0:qstart_sum=2.0:ref_name_counter=GB_GCA_016463765.1_protein.faa_JAEMQS010000001.1_53@PF00015_full_PFAM.393.557--1||RS_GCF_000420025.1_protein.faa_NZ_ATUD01000023.1_1@PF00015_full_PFAM.10.189--1:scovhsp_avg=52.15:scovhsp_max=52.5:scovhsp_min=51.8:scovhsp_std=0.4949747468305853:scovhsp_sum=104.3:send_avg=98.5:send_max=100.0:send_min=97.0:send_std=2.1213203435596424:send_sum=197.0:sstart_avg=10.0:sstart_max=16.0:sstart_min=4.0:sstart_std=8.48528137423857:sstart_sum=20.0],672da133-c8d6-425c-9bbe-3388065c7be7_6@MCPsignal.206.347:0.0608199[&&NHX:Sample=rhizpot1:Type=capture:capture_class=c__Halobacteria:capture_domain=d__Archaea:capture_family=f__Haloferacaceae:capture_genus=g__Halorubrum:capture_order=o__Halobacteriales:capture_phylum=p__Halobacteriota:capture_species=s__Halorubrum vacuolatum:heptad=MCP-44H])0.811:0.0158172[&&NHX:Sample_counter=rhizpot1--1||rhizpot3--3:Type_counter=GTDB--1||capture--4:besthit_avg=79.95:besthit_max=81.2:besthit_min=78.7:besthit_std=1.7677669529663689:besthit_sum=159.9:bitscore_avg=90.35:bitscore_max=116.0:bitscore_min=64.7:bitscore_std=36.274577874869884:bitscore_sum=180.7:capture_class_counter=c__Alphaproteobacteria--1||c__Gammaproteobacteria--1||c__Halobacteria--1||c__Thermoleophilia--1:capture_domain_counter=d__Archaea--1||d__Bacteria--3:capture_family_counter=f__Haloferacaceae--1||f__Rhodocyclaceae--1||f__Solirubrobacteraceae--1||f__Sphingomonadaceae--1:capture_genus_counter=g__Halorubrum--1||g__Patulibacter--1||g__Sphingomonas--1||g__UBA2250--1:capture_order_counter=o__Burkholderiales--1||o__Halobacteriales--1||o__Solirubrobacterales--1||o__Sphingomonadales--1:capture_phylum_counter=p__Actinobacteriota--1||p__Halobacteriota--1||p__Proteobacteria--2:capture_species_counter=s__Halorubrum vacuolatum--1||s__Patulibacter americanus--1||s__Sphingomonas sp003946805--1||s__UBA2250 sp002347285--1:evalue_avg=4.24e-14:evalue_max=8.48e-14:evalue_min=3.28e-34:evalue_std=5.996265504461923e-14:evalue_sum=8.48e-14:gapopen_avg=0.0:gapopen_max=0.0:gapopen_min=0.0:gapopen_std=0.0:gapopen_sum=0.0:gtdb_class_counter=c__UBA5301--1:gtdb_domain_counter=d__Bacteria--1:gtdb_family_counter=f__UBA5301--1:gtdb_genus_counter=g__UBA5301--1:gtdb_order_counter=o__UBA5301--1:gtdb_phylum_counter=p__Firmicutes_G--1:gtdb_species_counter=s__UBA5301 sp002408345--1:heptad_counter=MCP-24H--2||MCP-44H--3:lbd_counter=:lca_tree=s__UBA5301 sp002408345:length_avg=89.5:length_max=94.0:length_min=85.0:length_std=6.363961030678928:length_sum=179.0:mismatch_avg=18.0:mismatch_max=20.0:mismatch_min=16.0:mismatch_std=2.8284271247461903:mismatch_sum=36.0:name=N334716:qcovhsp_avg=99.4:qcovhsp_max=100.0:qcovhsp_min=98.8:qcovhsp_std=0.848528137423859:qcovhsp_sum=198.8:qend_avg=89.5:qend_max=94.0:qend_min=85.0:qend_std=6.363961030678928:qend_sum=179.0:qstart_avg=1.0:qstart_max=1.0:qstart_min=1.0:qstart_std=0.0:qstart_sum=2.0:ref_name_counter=GB_GCA_016463765.1_protein.faa_JAEMQS010000001.1_53@PF00015_full_PFAM.393.557--1||RS_GCF_000420025.1_protein.faa_NZ_ATUD01000023.1_1@PF00015_full_PFAM.10.189--1:scovhsp_avg=52.15:scovhsp_max=52.5:scovhsp_min=51.8:scovhsp_std=0.4949747468305853:scovhsp_sum=104.3:send_avg=98.5:send_max=100.0:send_min=97.0:send_std=2.1213203435596424:send_sum=197.0:sstart_avg=10.0:sstart_max=16.0:sstart_min=4.0:sstart_std=8.48528137423857:sstart_sum=20.0])0.992:0.0538099[&&NHX:Sample_counter=rhizpot1--3||rhizpot3--3||rhiztom1--1:Type_counter=GTDB--1||capture--7:besthit_avg=75.125:besthit_max=82.6:besthit_min=58.0:besthit_std=11.530069384006325:besthit_sum=300.5:bitscore_avg=113.425:bitscore_max=154.0:bitscore_min=64.7:bitscore_std=36.77937601428278:bitscore_sum=453.7:capture_class_counter=c__Alphaproteobacteria--1||c__Gammaproteobacteria--2||c__Halobacteria--1||c__Thermoleophilia--2||c__Verrucomicrobiae--1:capture_domain_counter=d__Archaea--1||d__Bacteria--6:capture_family_counter=f__Haloferacaceae--1||f__Rhodocyclaceae--2||f__SXTU01--1||f__Solirubrobacteraceae--2||f__Sphingomonadaceae--1:capture_genus_counter=g__Azonexus--1||g__Halorubrum--1||g__Patulibacter--1||g__SXTU01--1||g__SYBY01--1||g__Sphingomonas--1||g__UBA2250--1:capture_order_counter=o__Burkholderiales--2||o__Halobacteriales--1||o__Pedosphaerales--1||o__Solirubrobacterales--2||o__Sphingomonadales--1:capture_phylum_counter=p__Actinobacteriota--2||p__Halobacteriota--1||p__Proteobacteria--3||p__Verrucomicrobiota--1:capture_species_counter=s__Azonexus sp002470165--1||s__Halorubrum vacuolatum--1||s__Patulibacter americanus--1||s__SXTU01 sp005791875--1||s__SYBY01 sp005788585--1||s__Sphingomonas sp003946805--1||s__UBA2250 sp002347285--1:evalue_avg=2.12e-14:evalue_max=8.48e-14:evalue_min=2.16e-47:evalue_std=4.24e-14:evalue_sum=8.48e-14:gapopen_avg=0.0:gapopen_max=0.0:gapopen_min=0.0:gapopen_std=0.0:gapopen_sum=0.0:gtdb_class_counter=c__UBA5301--1:gtdb_domain_counter=d__Bacteria--1:gtdb_family_counter=f__UBA5301--1:gtdb_genus_counter=g__UBA5301--1:gtdb_order_counter=o__UBA5301--1:gtdb_phylum_counter=p__Firmicutes_G--1:gtdb_species_counter=s__UBA5301 sp002408345--1:heptad_counter=MCP-24H--3||MCP-44H--5:lbd_counter=:lca_tree=s__UBA5301 sp002408345:length_avg=109.75:length_max=174.0:length_min=85.0:length_std=43.022281049087425:length_sum=439.0:mismatch_avg=31.0:mismatch_max=73.0:mismatch_min=15.0:mismatch_std=28.083209693100727:mismatch_sum=124.0:name=N334717:qcovhsp_avg=99.125:qcovhsp_max=100.0:qcovhsp_min=97.7:qcovhsp_std=1.105667219374798:qcovhsp_sum=396.5:qend_avg=109.75:qend_max=174.0:qend_min=85.0:qend_std=43.022281049087425:qend_sum=439.0:qstart_avg=1.0:qstart_max=1.0:qstart_min=1.0:qstart_std=0.0:qstart_sum=4.0:ref_name_counter=GB_GCA_000688095.1_protein.faa_JIAT01000009.1_1068@PF00015_full_PFAM.402.558--1||GB_GCA_016463765.1_protein.faa_JAEMQS010000001.1_53@PF00015_full_PFAM.393.557--1||RS_GCF_000420025.1_protein.faa_NZ_ATUD01000023.1_1@PF00015_full_PFAM.10.189--1||RS_GCF_017916475.1_protein.faa_NZ_JAFMTB010000001.1_408@PF00015_full_PFAM.365.557--1:scovhsp_avg=62.5:scovhsp_max=90.6:scovhsp_min=51.8:scovhsp_std=18.78705227898547:scovhsp_sum=250.0:send_avg=122.0:send_max=186.0:send_min=97.0:send_std=42.79408058754544:send_sum=488.0:sstart_avg=13.25:sstart_max=20.0:sstart_min=4.0:sstart_std=6.800735254367722:sstart_sum=53.0],21b8ba3d-4c21-5ca9-8117-120a8681786d_2@MCPsignal.105.206:0.0432494[&&NHX:Sample=rhizpot1:Type=capture:besthit=66.0:bitscore=103.0:capture_class=c__Alphaproteobacteria:capture_domain=d__Bacteria:capture_family=f__Beijerinckiaceae:capture_genus=g__Enterovirga:capture_order=o__Rhizobiales:capture_phylum=p__Proteobacteria:capture_species=s__Enterovirga sp903644085:evalue=1.7e-28:gapopen=0.0:heptad=MCP-44H:length=100.0:mismatch=34.0:qcovhsp=99.0:qend=101.0:qstart=2.0:ref_name=RS_GCF_017916475.1_protein.faa_NZ_JAFMTB010000001.1_408@PF00015_full_PFAM.365.557:scovhsp=52.1:send=112.0:sstart=13.0])0:5e-09[&&NHX:Sample_counter=rhizpot1--4||rhizpot3--3||rhiztom1--1:Type_counter=GTDB--1||capture--8:besthit_avg=73.3:besthit_max=82.6:besthit_min=58.0:besthit_std=10.78702924812944:besthit_sum=366.5:bitscore_avg=111.34:bitscore_max=154.0:bitscore_min=64.7:bitscore_std=32.19127210906708:bitscore_sum=556.7:capture_class_counter=c__Alphaproteobacteria--2||c__Gammaproteobacteria--2||c__Halobacteria--1||c__Thermoleophilia--2||c__Verrucomicrobiae--1:capture_domain_counter=d__Archaea--1||d__Bacteria--7:capture_family_counter=f__Beijerinckiaceae--1||f__Haloferacaceae--1||f__Rhodocyclaceae--2||f__SXTU01--1||f__Solirubrobacteraceae--2||f__Sphingomonadaceae--1:capture_genus_counter=g__Azonexus--1||g__Enterovirga--1||g__Halorubrum--1||g__Patulibacter--1||g__SXTU01--1||g__SYBY01--1||g__Sphingomonas--1||g__UBA2250--1:capture_order_counter=o__Burkholderiales--2||o__Halobacteriales--1||o__Pedosphaerales--1||o__Rhizobiales--1||o__Solirubrobacterales--2||o__Sphingomonadales--1:capture_phylum_counter=p__Actinobacteriota--2||p__Halobacteriota--1||p__Proteobacteria--4||p__Verrucomicrobiota--1:capture_species_counter=s__Azonexus sp002470165--1||s__Enterovirga sp903644085--1||s__Halorubrum vacuolatum--1||s__Patulibacter americanus--1||s__SXTU01 sp005791875--1||s__SYBY01 sp005788585--1||s__Sphingomonas sp003946805--1||s__UBA2250 sp002347285--1:evalue_avg=1.6960000000000033e-14:evalue_max=8.48e-14:evalue_min=2.16e-47:evalue_std=3.792371289839642e-14:evalue_sum=8.480000000000017e-14:gapopen_avg=0.0:gapopen_max=0.0:gapopen_min=0.0:gapopen_std=0.0:gapopen_sum=0.0:gtdb_class_counter=c__UBA5301--1:gtdb_domain_counter=d__Bacteria--1:gtdb_family_counter=f__UBA5301--1:gtdb_genus_counter=g__UBA5301--1:gtdb_order_counter=o__UBA5301--1:gtdb_phylum_counter=p__Firmicutes_G--1:gtdb_species_counter=s__UBA5301 sp002408345--1:heptad_counter=MCP-24H--3||MCP-44H--6:lbd_counter=:lca_tree=s__UBA5301 sp002408345:length_avg=107.8:length_max=174.0:length_min=85.0:length_std=37.5126645281297:length_sum=539.0:mismatch_avg=31.6:mismatch_max=73.0:mismatch_min=15.0:mismatch_std=24.357750306627253:mismatch_sum=158.0:name=N334719:qcovhsp_avg=99.1:qcovhsp_max=100.0:qcovhsp_min=97.7:qcovhsp_std=0.9591663046625432:qcovhsp_sum=495.5:qend_avg=108.0:qend_max=174.0:qend_min=85.0:qend_std=37.46331538985838:qend_sum=540.0:qstart_avg=1.2:qstart_max=2.0:qstart_min=1.0:qstart_std=0.44721359549995804:qstart_sum=6.0:ref_name_counter=GB_GCA_000688095.1_protein.faa_JIAT01000009.1_1068@PF00015_full_PFAM.402.558--1||GB_GCA_016463765.1_protein.faa_JAEMQS010000001.1_53@PF00015_full_PFAM.393.557--1||RS_GCF_000420025.1_protein.faa_NZ_ATUD01000023.1_1@PF00015_full_PFAM.10.189--1||RS_GCF_017916475.1_protein.faa_NZ_JAFMTB010000001.1_408@PF00015_full_PFAM.365.557--2:scovhsp_avg=60.42:scovhsp_max=90.6:scovhsp_min=51.8:scovhsp_std=16.921790685385513:scovhsp_sum=302.1:send_avg=120.0:send_max=186.0:send_min=97.0:send_std=37.32961290986018:send_sum=600.0:sstart_avg=13.2:sstart_max=20.0:sstart_min=4.0:sstart_std=5.890670590009256:sstart_sum=66.0],((4ca22357-41df-46ed-9505-28c7f5062ed5_1@MCPsignal.138.248:0.0451454[&&NHX:Sample=rhizpot1:Type=capture:capture_class=c__Gammaproteobacteria:capture_domain=d__Bacteria:capture_family=f__Rhodocyclaceae:capture_genus=g__Azonexus:capture_order=o__Burkholderiales:capture_phylum=p__Proteobacteria:capture_species=s__Azonexus sp002470165:heptad=MCP-44H],(643be3ce-e694-4c88-b02a-baf3da888746_4@MCPsignal.31.120:1.20468[&&NHX:Sample=rhizpot1:Type=capture:capture_class=c__Bacilli:capture_domain=d__Bacteria:capture_family=f__NBRC-103111:capture_genus=g__Paenibacillus_E:capture_order=o__Paenibacillales:capture_phylum=p__Firmicutes:capture_species=s__Paenibacillus_E phytorum:heptad=MCP-44H],0c554682-a679-40c1-8fc4-0e7f193e7341_4@MCPsignal.224.317:5e-09[&&NHX:Sample=rhizpot3:Type=capture:capture_class=c__Bacilli:capture_domain=d__Bacteria:capture_family=f__Paenibacillaceae:capture_genus=g__Cohnella:capture_order=o__Paenibacillales:capture_phylum=p__Firmicutes:capture_species=s__Cohnella xylanilytica:heptad=MCP-44H])0.986:0.182047[&&NHX:Sample_counter=rhizpot1--1||rhizpot3--1:Type_counter=capture--2:capture_class_counter=c__Bacilli--2:capture_domain_counter=d__Bacteria--2:capture_family_counter=f__NBRC-103111--1||f__Paenibacillaceae--1:capture_genus_counter=g__Cohnella--1||g__Paenibacillus_E--1:capture_order_counter=o__Paenibacillales--2:capture_phylum_counter=p__Firmicutes--2:capture_species_counter=s__Cohnella xylanilytica--1||s__Paenibacillus_E phytorum--1:gtdb_class_counter=:gtdb_domain_counter=:gtdb_family_counter=:gtdb_genus_counter=:gtdb_order_counter=:gtdb_phylum_counter=:gtdb_species_counter=:heptad_counter=MCP-44H--2:lbd_counter=:name=N334723:ref_name_counter=])0.612:0.00441953[&&NHX:Sample_counter=rhizpot1--2||rhizpot3--1:Type_counter=capture--3:capture_class_counter=c__Bacilli--2||c__Gammaproteobacteria--1:capture_domain_counter=d__Bacteria--3:capture_family_counter=f__NBRC-103111--1||f__Paenibacillaceae--1||f__Rhodocyclaceae--1:capture_genus_counter=g__Azonexus--1||g__Cohnella--1||g__Paenibacillus_E--1:capture_order_counter=o__Burkholderiales--1||o__Paenibacillales--2:capture_phylum_counter=p__Firmicutes--2||p__Proteobacteria--1:capture_species_counter=s__Azonexus sp002470165--1||s__Cohnella xylanilytica--1||s__Paenibacillus_E phytorum--1:gtdb_class_counter=:gtdb_domain_counter=:gtdb_family_counter=:gtdb_genus_counter=:gtdb_order_counter=:gtdb_phylum_counter=:gtdb_species_counter=:heptad_counter=MCP-44H--3:lbd_counter=:name=N334724:ref_name_counter=],((b5d9812b-9089-4763-bc18-617c14fe1cbf_6@MCPsignal.149.250:0.163927[&&NHX:Sample=rhizpot1:Type=capture:besthit=79.4:bitscore=127.0:capture_class=c__Gammaproteobacteria:capture_domain=d__Bacteria:capture_family=f__Rhodocyclaceae:capture_genus=g__Azonexus:capture_order=o__Burkholderiales:capture_phylum=p__Proteobacteria:capture_species=s__Azonexus sp002470165:evalue=3.41e-38:gapopen=1.0:heptad=MCP-44H:length=102.0:mismatch=20.0:qcovhsp=100.0:qend=101.0:qstart=1.0:ref_name=GB_GCA_016463765.1_protein.faa_JAEMQS010000001.1_53@PF00015_full_PFAM.393.557:scovhsp=62.2:send=125.0:sstart=24.0],(22a9a692-852c-476b-b322-7346a4868c9b_2@MCPsignal.237.355:0.0468593[&&NHX:Sample=rhizpot1:Type=capture:capture_class=c__Holophagae:capture_domain=d__Bacteria:capture_family=f__Holophagaceae:capture_genus=g__Holophaga:capture_order=o__Holophagales:capture_phylum=p__Acidobacteriota:capture_species=s__Holophaga sp002319925:heptad=MCP-44H],(70f083dc-11f8-444d-9081-d9abb51a4cd0_1@MCPsignal.455.552:0.0278346[&&NHX:Sample=rhizpot3:Type=capture:capture_class=c__Thermoleophilia:capture_domain=d__Bacteria:capture_family=f__Solirubrobacteraceae:capture_genus=g__Solirubrobacter:capture_order=o__Solirubrobacterales:capture_phylum=p__Actinobacteriota:capture_species=s__Solirubrobacter soli:heptad=MCP-24H],(78acef4f-c74f-4c95-9670-c5675285f0a8_5@MCPsignal.148.263:0.238891[&&NHX:Sample=rhizpot1:Type=capture:besthit=59.7:bitscore=94.0:capture_class=c__Holophagae:capture_domain=d__Bacteria:capture_family=f__Holophagaceae:capture_genus=g__Holophaga:capture_order=o__Holophagales:capture_phylum=p__Acidobacteriota:capture_species=s__Holophaga sp002319925:evalue=1.15e-24:gapopen=2.0:heptad=MCP-44H:length=119.0:mismatch=40.0:qcovhsp=100.0:qend=115.0:qstart=1.0:ref_name=RS_GCF_017916475.1_protein.faa_NZ_JAFMTB010000002.1_530@PF00015_full_PFAM.363.555:scovhsp=59.9:send=191.0:sstart=77.0],addf2d3a-5737-4387-8a3a-8943c4ed4fe6_5@MCPsignal.215.288:1.3e-08[&&NHX:Sample=rhizpot3:Type=capture:capture_class=c__Gammaproteobacteria:capture_domain=d__Bacteria:capture_family=f__Rhodocyclaceae:capture_genus=g__Thauera:capture_order=o__Burkholderiales:capture_phylum=p__Proteobacteria:capture_species=s__Thauera sp009469595:heptad=MCP-24H])1:0.082964[&&NHX:Sample_counter=rhizpot1--1||rhizpot3--1:Type_counter=capture--2:besthit_avg=59.7:besthit_max=59.7:besthit_min=59.7:besthit_std=0:besthit_sum=59.7:bitscore_avg=94.0:bitscore_max=94.0:bitscore_min=94.0:bitscore_std=0:bitscore_sum=94.0:capture_class_counter=c__Gammaproteobacteria--1||c__Holophagae--1:capture_domain_counter=d__Bacteria--2:capture_family_counter=f__Holophagaceae--1||f__Rhodocyclaceae--1:capture_genus_counter=g__Holophaga--1||g__Thauera--1:capture_order_counter=o__Burkholderiales--1||o__Holophagales--1:capture_phylum_counter=p__Acidobacteriota--1||p__Proteobacteria--1:capture_species_counter=s__Holophaga sp002319925--1||s__Thauera sp009469595--1:evalue_avg=1.15e-24:evalue_max=1.15e-24:evalue_min=1.15e-24:evalue_std=0:evalue_sum=1.15e-24:gapopen_avg=2.0:gapopen_max=2.0:gapopen_min=2.0:gapopen_std=0:gapopen_sum=2.0:gtdb_class_counter=:gtdb_domain_counter=:gtdb_family_counter=:gtdb_genus_counter=:gtdb_order_counter=:gtdb_phylum_counter=:gtdb_species_counter=:heptad_counter=MCP-24H--1||MCP-44H--1:lbd_counter=:length_avg=119.0:length_max=119.0:length_min=119.0:length_std=0:length_sum=119.0:mismatch_avg=40.0:mismatch_max=40.0:mismatch_min=40.0:mismatch_std=0:mismatch_sum=40.0:name=N334730:qcovhsp_avg=100.0:qcovhsp_max=100.0:qcovhsp_min=100.0:qcovhsp_std=0:qcovhsp_sum=100.0:qend_avg=115.0:qend_max=115.0:qend_min=115.0:qend_std=0:qend_sum=115.0:qstart_avg=1.0:qstart_max=1.0:qstart_min=1.0:qstart_std=0:qstart_sum=1.0:ref_name_counter=RS_GCF_017916475.1_protein.faa_NZ_JAFMTB010000002.1_530@PF00015_full_PFAM.363.555--1:scovhsp_avg=59.9:scovhsp_max=59.9:scovhsp_min=59.9:scovhsp_std=0:scovhsp_sum=59.9:send_avg=191.0:send_max=191.0:send_min=191.0:send_std=0:send_sum=191.0:sstart_avg=77.0:sstart_max=77.0:sstart_min=77.0:sstart_std=0:sstart_sum=77.0])0:5e-09[&&NHX:Sample_counter=rhizpot1--1||rhizpot3--2:Type_counter=capture--3:besthit_avg=59.7:besthit_max=59.7:besthit_min=59.7:besthit_std=0:besthit_sum=59.7:bitscore_avg=94.0:bitscore_max=94.0:bitscore_min=94.0:bitscore_std=0:bitscore_sum=94.0:capture_class_counter=c__Gammaproteobacteria--1||c__Holophagae--1||c__Thermoleophilia--1:capture_domain_counter=d__Bacteria--3:capture_family_counter=f__Holophagaceae--1||f__Rhodocyclaceae--1||f__Solirubrobacteraceae--1:capture_genus_counter=g__Holophaga--1||g__Solirubrobacter--1||g__Thauera--1:capture_order_counter=o__Burkholderiales--1||o__Holophagales--1||o__Solirubrobacterales--1:capture_phylum_counter=p__Acidobacteriota--1||p__Actinobacteriota--1||p__Proteobacteria--1:capture_species_counter=s__Holophaga sp002319925--1||s__Solirubrobacter soli--1||s__Thauera sp009469595--1:evalue_avg=1.15e-24:evalue_max=1.15e-24:evalue_min=1.15e-24:evalue_std=0:evalue_sum=1.15e-24:gapopen_avg=2.0:gapopen_max=2.0:gapopen_min=2.0:gapopen_std=0:gapopen_sum=2.0:gtdb_class_counter=:gtdb_domain_counter=:gtdb_family_counter=:gtdb_genus_counter=:gtdb_order_counter=:gtdb_phylum_counter=:gtdb_species_counter=:heptad_counter=MCP-24H--2||MCP-44H--1:lbd_counter=:length_avg=119.0:length_max=119.0:length_min=119.0:length_std=0:length_sum=119.0:mismatch_avg=40.0:mismatch_max=40.0:mismatch_min=40.0:mismatch_std=0:mismatch_sum=40.0:name=N334731:qcovhsp_avg=100.0:qcovhsp_max=100.0:qcovhsp_min=100.0:qcovhsp_std=0:qcovhsp_sum=100.0:qend_avg=115.0:qend_max=115.0:qend_min=115.0:qend_std=0:qend_sum=115.0:qstart_avg=1.0:qstart_max=1.0:qstart_min=1.0:qstart_std=0:qstart_sum=1.0:ref_name_counter=RS_GCF_017916475.1_protein.faa_NZ_JAFMTB010000002.1_530@PF00015_full_PFAM.363.555--1:scovhsp_avg=59.9:scovhsp_max=59.9:scovhsp_min=59.9:scovhsp_std=0:scovhsp_sum=59.9:send_avg=191.0:send_max=191.0:send_min=191.0:send_std=0:send_sum=191.0:sstart_avg=77.0:sstart_max=77.0:sstart_min=77.0:sstart_std=0:sstart_sum=77.0])0.728:0.0160024[&&NHX:Sample_counter=rhizpot1--2||rhizpot3--2:Type_counter=capture--4:besthit_avg=59.7:besthit_max=59.7:besthit_min=59.7:besthit_std=0:besthit_sum=59.7:bitscore_avg=94.0:bitscore_max=94.0:bitscore_min=94.0:bitscore_std=0:bitscore_sum=94.0:capture_class_counter=c__Gammaproteobacteria--1||c__Holophagae--2||c__Thermoleophilia--1:capture_domain_counter=d__Bacteria--4:capture_family_counter=f__Holophagaceae--2||f__Rhodocyclaceae--1||f__Solirubrobacteraceae--1:capture_genus_counter=g__Holophaga--2||g__Solirubrobacter--1||g__Thauera--1:capture_order_counter=o__Burkholderiales--1||o__Holophagales--2||o__Solirubrobacterales--1:capture_phylum_counter=p__Acidobacteriota--2||p__Actinobacteriota--1||p__Proteobacteria--1:capture_species_counter=s__Holophaga sp002319925--2||s__Solirubrobacter soli--1||s__Thauera sp009469595--1:evalue_avg=1.15e-24:evalue_max=1.15e-24:evalue_min=1.15e-24:evalue_std=0:evalue_sum=1.15e-24:gapopen_avg=2.0:gapopen_max=2.0:gapopen_min=2.0:gapopen_std=0:gapopen_sum=2.0:gtdb_class_counter=:gtdb_domain_counter=:gtdb_family_counter=:gtdb_genus_counter=:gtdb_order_counter=:gtdb_phylum_counter=:gtdb_species_counter=:heptad_counter=MCP-24H--2||MCP-44H--2:lbd_counter=:length_avg=119.0:length_max=119.0:length_min=119.0:length_std=0:length_sum=119.0:mismatch_avg=40.0:mismatch_max=40.0:mismatch_min=40.0:mismatch_std=0:mismatch_sum=40.0:name=N334732:qcovhsp_avg=100.0:qcovhsp_max=100.0:qcovhsp_min=100.0:qcovhsp_std=0:qcovhsp_sum=100.0:qend_avg=115.0:qend_max=115.0:qend_min=115.0:qend_std=0:qend_sum=115.0:qstart_avg=1.0:qstart_max=1.0:qstart_min=1.0:qstart_std=0:qstart_sum=1.0:ref_name_counter=RS_GCF_017916475.1_protein.faa_NZ_JAFMTB010000002.1_530@PF00015_full_PFAM.363.555--1:scovhsp_avg=59.9:scovhsp_max=59.9:scovhsp_min=59.9:scovhsp_std=0:scovhsp_sum=59.9:send_avg=191.0:send_max=191.0:send_min=191.0:send_std=0:send_sum=191.0:sstart_avg=77.0:sstart_max=77.0:sstart_min=77.0:sstart_std=0:sstart_sum=77.0])0:5e-09[&&NHX:Sample_counter=rhizpot1--3||rhizpot3--2:Type_counter=capture--5:besthit_avg=69.55000000000001:besthit_max=79.4:besthit_min=59.7:besthit_std=13.930003589374989:besthit_sum=139.10000000000002:bitscore_avg=110.5:bitscore_max=127.0:bitscore_min=94.0:bitscore_std=23.33452377915607:bitscore_sum=221.0:capture_class_counter=c__Gammaproteobacteria--2||c__Holophagae--2||c__Thermoleophilia--1:capture_domain_counter=d__Bacteria--5:capture_family_counter=f__Holophagaceae--2||f__Rhodocyclaceae--2||f__Solirubrobacteraceae--1:capture_genus_counter=g__Azonexus--1||g__Holophaga--2||g__Solirubrobacter--1||g__Thauera--1:capture_order_counter=o__Burkholderiales--2||o__Holophagales--2||o__Solirubrobacterales--1:capture_phylum_counter=p__Acidobacteriota--2||p__Actinobacteriota--1||p__Proteobacteria--2:capture_species_counter=s__Azonexus sp002470165--1||s__Holophaga sp002319925--2||s__Solirubrobacter soli--1||s__Thauera sp009469595--1:evalue_avg=5.750000000000171e-25:evalue_max=1.15e-24:evalue_min=3.41e-38:evalue_std=8.131727983645056e-25:evalue_sum=1.1500000000000342e-24:gapopen_avg=1.5:gapopen_max=2.0:gapopen_min=1.0:gapopen_std=0.7071067811865476:gapopen_sum=3.0:gtdb_class_counter=:gtdb_domain_counter=:gtdb_family_counter=:gtdb_genus_counter=:gtdb_order_counter=:gtdb_phylum_counter=:gtdb_species_counter=:heptad_counter=MCP-24H--2||MCP-44H--3:lbd_counter=:length_avg=110.5:length_max=119.0:length_min=102.0:length_std=12.020815280171307:length_sum=221.0:mismatch_avg=30.0:mismatch_max=40.0:mismatch_min=20.0:mismatch_std=14.142135623730951:mismatch_sum=60.0:name=N334733:qcovhsp_avg=100.0:qcovhsp_max=100.0:qcovhsp_min=100.0:qcovhsp_std=0.0:qcovhsp_sum=200.0:qend_avg=108.0:qend_max=115.0:qend_min=101.0:qend_std=9.899494936611665:qend_sum=216.0:qstart_avg=1.0:qstart_max=1.0:qstart_min=1.0:qstart_std=0.0:qstart_sum=2.0:ref_name_counter=GB_GCA_016463765.1_protein.faa_JAEMQS010000001.1_53@PF00015_full_PFAM.393.557--1||RS_GCF_017916475.1_protein.faa_NZ_JAFMTB010000002.1_530@PF00015_full_PFAM.363.555--1:scovhsp_avg=61.05:scovhsp_max=62.2:scovhsp_min=59.9:scovhsp_std=1.6263455967290623:scovhsp_sum=122.1:send_avg=158.0:send_max=191.0:send_min=125.0:send_std=46.66904755831214:send_sum=316.0:sstart_avg=50.5:sstart_max=77.0:sstart_min=24.0:sstart_std=37.476659402887016:sstart_sum=101.0],5daee12f-ea42-4897-ab89-aff003b83596_2@MCPsignal.436.554:0.013917[&&NHX:Sample=rhizpot3:Type=capture:capture_class=c__Phycisphaerae:capture_domain=d__Bacteria:capture_family=f__UBA1924:capture_genus=g__UBA6054:capture_order=o__Phycisphaerales:capture_phylum=p__Planctomycetota:capture_species=s__UBA6054 sp002429045:heptad=MCP-44H])0.95:0.044535[&&NHX:Sample_counter=rhizpot1--3||rhizpot3--3:Type_counter=capture--6:besthit_avg=69.55000000000001:besthit_max=79.4:besthit_min=59.7:besthit_std=13.930003589374989:besthit_sum=139.10000000000002:bitscore_avg=110.5:bitscore_max=127.0:bitscore_min=94.0:bitscore_std=23.33452377915607:bitscore_sum=221.0:capture_class_counter=c__Gammaproteobacteria--2||c__Holophagae--2||c__Phycisphaerae--1||c__Thermoleophilia--1:capture_domain_counter=d__Bacteria--6:capture_family_counter=f__Holophagaceae--2||f__Rhodocyclaceae--2||f__Solirubrobacteraceae--1||f__UBA1924--1:capture_genus_counter=g__Azonexus--1||g__Holophaga--2||g__Solirubrobacter--1||g__Thauera--1||g__UBA6054--1:capture_order_counter=o__Burkholderiales--2||o__Holophagales--2||o__Phycisphaerales--1||o__Solirubrobacterales--1:capture_phylum_counter=p__Acidobacteriota--2||p__Actinobacteriota--1||p__Planctomycetota--1||p__Proteobacteria--2:capture_species_counter=s__Azonexus sp002470165--1||s__Holophaga sp002319925--2||s__Solirubrobacter soli--1||s__Thauera sp009469595--1||s__UBA6054 sp002429045--1:evalue_avg=5.750000000000171e-25:evalue_max=1.15e-24:evalue_min=3.41e-38:evalue_std=8.131727983645056e-25:evalue_sum=1.1500000000000342e-24:gapopen_avg=1.5:gapopen_max=2.0:gapopen_min=1.0:gapopen_std=0.7071067811865476:gapopen_sum=3.0:gtdb_class_counter=:gtdb_domain_counter=:gtdb_family_counter=:gtdb_genus_counter=:gtdb_order_counter=:gtdb_phylum_counter=:gtdb_species_counter=:heptad_counter=MCP-24H--2||MCP-44H--4:lbd_counter=:length_avg=110.5:length_max=119.0:length_min=102.0:length_std=12.020815280171307:length_sum=221.0:mismatch_avg=30.0:mismatch_max=40.0:mismatch_min=20.0:mismatch_std=14.142135623730951:mismatch_sum=60.0:name=N334735:qcovhsp_avg=100.0:qcovhsp_max=100.0:qcovhsp_min=100.0:qcovhsp_std=0.0:qcovhsp_sum=200.0:qend_avg=108.0:qend_max=115.0:qend_min=101.0:qend_std=9.899494936611665:qend_sum=216.0:qstart_avg=1.0:qstart_max=1.0:qstart_min=1.0:qstart_std=0.0:qstart_sum=2.0:ref_name_counter=GB_GCA_016463765.1_protein.faa_JAEMQS010000001.1_53@PF00015_full_PFAM.393.557--1||RS_GCF_017916475.1_protein.faa_NZ_JAFMTB010000002.1_530@PF00015_full_PFAM.363.555--1:scovhsp_avg=61.05:scovhsp_max=62.2:scovhsp_min=59.9:scovhsp_std=1.6263455967290623:scovhsp_sum=122.1:send_avg=158.0:send_max=191.0:send_min=125.0:send_std=46.66904755831214:send_sum=316.0:sstart_avg=50.5:sstart_max=77.0:sstart_min=24.0:sstart_std=37.476659402887016:sstart_sum=101.0])0.906:0.0262638[&&NHX:Sample_counter=rhizpot1--5||rhizpot3--4:Type_counter=capture--9:besthit_avg=69.55000000000001:besthit_max=79.4:besthit_min=59.7:besthit_std=13.930003589374989:besthit_sum=139.10000000000002:bitscore_avg=110.5:bitscore_max=127.0:bitscore_min=94.0:bitscore_std=23.33452377915607:bitscore_sum=221.0:capture_class_counter=c__Bacilli--2||c__Gammaproteobacteria--3||c__Holophagae--2||c__Phycisphaerae--1||c__Thermoleophilia--1:capture_domain_counter=d__Bacteria--9:capture_family_counter=f__Holophagaceae--2||f__NBRC-103111--1||f__Paenibacillaceae--1||f__Rhodocyclaceae--3||f__Solirubrobacteraceae--1||f__UBA1924--1:capture_genus_counter=g__Azonexus--2||g__Cohnella--1||g__Holophaga--2||g__Paenibacillus_E--1||g__Solirubrobacter--1||g__Thauera--1||g__UBA6054--1:capture_order_counter=o__Burkholderiales--3||o__Holophagales--2||o__Paenibacillales--2||o__Phycisphaerales--1||o__Solirubrobacterales--1:capture_phylum_counter=p__Acidobacteriota--2||p__Actinobacteriota--1||p__Firmicutes--2||p__Planctomycetota--1||p__Proteobacteria--3:capture_species_counter=s__Azonexus sp002470165--2||s__Cohnella xylanilytica--1||s__Holophaga sp002319925--2||s__Paenibacillus_E phytorum--1||s__Solirubrobacter soli--1||s__Thauera sp009469595--1||s__UBA6054 sp002429045--1:evalue_avg=5.750000000000171e-25:evalue_max=1.15e-24:evalue_min=3.41e-38:evalue_std=8.131727983645056e-25:evalue_sum=1.1500000000000342e-24:gapopen_avg=1.5:gapopen_max=2.0:gapopen_min=1.0:gapopen_std=0.7071067811865476:gapopen_sum=3.0:gtdb_class_counter=:gtdb_domain_counter=:gtdb_family_counter=:gtdb_genus_counter=:gtdb_order_counter=:gtdb_phylum_counter=:gtdb_species_counter=:heptad_counter=MCP-24H--2||MCP-44H--7:lbd_counter=:length_avg=110.5:length_max=119.0:length_min=102.0:length_std=12.020815280171307:length_sum=221.0:mismatch_avg=30.0:mismatch_max=40.0:mismatch_min=20.0:mismatch_std=14.142135623730951:mismatch_sum=60.0:name=N334736:qcovhsp_avg=100.0:qcovhsp_max=100.0:qcovhsp_min=100.0:qcovhsp_std=0.0:qcovhsp_sum=200.0:qend_avg=108.0:qend_max=115.0:qend_min=101.0:qend_std=9.899494936611665:qend_sum=216.0:qstart_avg=1.0:qstart_max=1.0:qstart_min=1.0:qstart_std=0.0:qstart_sum=2.0:ref_name_counter=GB_GCA_016463765.1_protein.faa_JAEMQS010000001.1_53@PF00015_full_PFAM.393.557--1||RS_GCF_017916475.1_protein.faa_NZ_JAFMTB010000002.1_530@PF00015_full_PFAM.363.555--1:scovhsp_avg=61.05:scovhsp_max=62.2:scovhsp_min=59.9:scovhsp_std=1.6263455967290623:scovhsp_sum=122.1:send_avg=158.0:send_max=191.0:send_min=125.0:send_std=46.66904755831214:send_sum=316.0:sstart_avg=50.5:sstart_max=77.0:sstart_min=24.0:sstart_std=37.476659402887016:sstart_sum=101.0])0.777:0.00665174[&&NHX:Sample_counter=rhizpot1--9||rhizpot3--7||rhiztom1--1:Type_counter=GTDB--1||capture--17:besthit_avg=72.22857142857143:besthit_max=82.6:besthit_min=58.0:besthit_std=10.64248001888568:besthit_sum=505.59999999999997:bitscore_avg=111.10000000000001:bitscore_max=154.0:bitscore_min=64.7:bitscore_std=27.960150214188765:bitscore_sum=777.7:capture_class_counter=c__Alphaproteobacteria--2||c__Bacilli--2||c__Gammaproteobacteria--5||c__Halobacteria--1||c__Holophagae--2||c__Phycisphaerae--1||c__Thermoleophilia--3||c__Verrucomicrobiae--1:capture_domain_counter=d__Archaea--1||d__Bacteria--16:capture_family_counter=f__Beijerinckiaceae--1||f__Haloferacaceae--1||f__Holophagaceae--2||f__NBRC-103111--1||f__Paenibacillaceae--1||f__Rhodocyclaceae--5||f__SXTU01--1||f__Solirubrobacteraceae--3||f__Sphingomonadaceae--1||f__UBA1924--1:capture_genus_counter=g__Azonexus--3||g__Cohnella--1||g__Enterovirga--1||g__Halorubrum--1||g__Holophaga--2||g__Paenibacillus_E--1||g__Patulibacter--1||g__SXTU01--1||g__SYBY01--1||g__Solirubrobacter--1||g__Sphingomonas--1||g__Thauera--1||g__UBA2250--1||g__UBA6054--1:capture_order_counter=o__Burkholderiales--5||o__Halobacteriales--1||o__Holophagales--2||o__Paenibacillales--2||o__Pedosphaerales--1||o__Phycisphaerales--1||o__Rhizobiales--1||o__Solirubrobacterales--3||o__Sphingomonadales--1:capture_phylum_counter=p__Acidobacteriota--2||p__Actinobacteriota--3||p__Firmicutes--2||p__Halobacteriota--1||p__Planctomycetota--1||p__Proteobacteria--7||p__Verrucomicrobiota--1:capture_species_counter=s__Azonexus sp002470165--3||s__Cohnella xylanilytica--1||s__Enterovirga sp903644085--1||s__Halorubrum vacuolatum--1||s__Holophaga sp002319925--2||s__Paenibacillus_E phytorum--1||s__Patulibacter americanus--1||s__SXTU01 sp005791875--1||s__SYBY01 sp005788585--1||s__Solirubrobacter soli--1||s__Sphingomonas sp003946805--1||s__Thauera sp009469595--1||s__UBA2250 sp002347285--1||s__UBA6054 sp002429045--1:evalue_avg=1.2114285714450023e-14:evalue_max=8.48e-14:evalue_min=2.16e-47:evalue_std=3.205138731111002e-14:evalue_sum=8.480000000115016e-14:gapopen_avg=0.42857142857142855:gapopen_max=2.0:gapopen_min=0.0:gapopen_std=0.7867957924694431:gapopen_sum=3.0:gtdb_class_counter=c__UBA5301--1:gtdb_domain_counter=d__Bacteria--1:gtdb_family_counter=f__UBA5301--1:gtdb_genus_counter=g__UBA5301--1:gtdb_order_counter=o__UBA5301--1:gtdb_phylum_counter=p__Firmicutes_G--1:gtdb_species_counter=s__UBA5301 sp002408345--1:heptad_counter=MCP-24H--5||MCP-44H--13:lbd_counter=:lca_tree=s__UBA5301 sp002408345:length_avg=108.57142857142857:length_max=174.0:length_min=85.0:length_std=31.04758252992302:length_sum=760.0:mismatch_avg=31.142857142857142:mismatch_max=73.0:mismatch_min=15.0:mismatch_std=20.72380733543406:mismatch_sum=218.0:name=N334737:qcovhsp_avg=99.35714285714286:qcovhsp_max=100.0:qcovhsp_min=97.7:qcovhsp_std=0.8978811035936078:qcovhsp_sum=695.5:qend_avg=108.0:qend_max=174.0:qend_min=85.0:qend_std=30.854497241083024:qend_sum=756.0:qstart_avg=1.1428571428571428:qstart_max=2.0:qstart_min=1.0:qstart_std=0.3779644730092273:qstart_sum=8.0:ref_name_counter=GB_GCA_000688095.1_protein.faa_JIAT01000009.1_1068@PF00015_full_PFAM.402.558--1||GB_GCA_016463765.1_protein.faa_JAEMQS010000001.1_53@PF00015_full_PFAM.393.557--2||RS_GCF_000420025.1_protein.faa_NZ_ATUD01000023.1_1@PF00015_full_PFAM.10.189--1||RS_GCF_017916475.1_protein.faa_NZ_JAFMTB010000001.1_408@PF00015_full_PFAM.365.557--2||RS_GCF_017916475.1_protein.faa_NZ_JAFMTB010000002.1_530@PF00015_full_PFAM.363.555--1:scovhsp_avg=60.60000000000001:scovhsp_max=90.6:scovhsp_min=51.8:scovhsp_std=13.835943528843028:scovhsp_sum=424.20000000000005:send_avg=130.85714285714286:send_max=191.0:send_min=97.0:send_std=40.44514215340977:send_sum=916.0:sstart_avg=23.857142857142858:sstart_max=77.0:sstart_min=4.0:sstart_std=24.25852820094802:sstart_sum=167.0],(b06aa2b5-2b4c-4705-97bf-b47354618e7c_4@MCPsignal.173.247:5e-09[&&NHX:Sample=rhizpot1:Type=capture:capture_class=c__Gammaproteobacteria:capture_domain=d__Bacteria:capture_family=f__HTCC2089:capture_genus=g__UBA7803:capture_order=o__Pseudomonadales:capture_phylum=p__Proteobacteria:capture_species=s__UBA7803 sp002480525:heptad=MCP-24H],(642bb1fa-e487-4833-ac1b-52b23b500597_5@MCPsignal.24.175:0.0106293[&&NHX:Sample=rhizpot1:Type=capture:besthit=56.1:bitscore=123.0:capture_class=c__Alphaproteobacteria:capture_domain=d__Bacteria:capture_family=f__Dongiaceae:capture_genus=g__Dongia:capture_order=o__Dongiales:capture_phylum=p__Proteobacteria:capture_species=s__Dongia sp000620685:evalue=1.6e-35:gapopen=2.0:heptad=MCP-44H:length=155.0:mismatch=54.0:qcovhsp=98.0:qend=149.0:qstart=2.0:ref_name=RS_GCF_017916475.1_protein.faa_NZ_JAFMTB010000001.1_408@PF00015_full_PFAM.365.557:scovhsp=77.1:send=192.0:sstart=45.0],be5698a1-965f-453f-a28e-9f70ce3c5c45_4@MCPsignal.21.106:0.0250399[&&NHX:Sample=rhizpot3:Type=capture:besthit=84.9:bitscore=115.0:capture_class=c__Gammaproteobacteria:capture_domain=d__Bacteria:capture_family=f__Pseudomonadaceae:capture_genus=g__Pseudomonas_E:capture_order=o__Pseudomonadales:capture_phylum=p__Proteobacteria:capture_species=s__Pseudomonas_E sp900187455:evalue=4.47e-34:gapopen=1.0:heptad=MCP-44H:length=86.0:mismatch=12.0:qcovhsp=100.0:qend=85.0:qstart=1.0:ref_name=GB_GCA_016463765.1_protein.faa_JAEMQS010000001.1_53@PF00015_full_PFAM.393.557:scovhsp=52.4:send=107.0:sstart=22.0])0.819:0.130086[&&NHX:Sample_counter=rhizpot1--1||rhizpot3--1:Type_counter=capture--2:besthit_avg=70.5:besthit_max=84.9:besthit_min=56.1:besthit_std=20.36467529817257:besthit_sum=141.0:bitscore_avg=119.0:bitscore_max=123.0:bitscore_min=115.0:bitscore_std=5.656854249492381:bitscore_sum=238.0:capture_class_counter=c__Alphaproteobacteria--1||c__Gammaproteobacteria--1:capture_domain_counter=d__Bacteria--2:capture_family_counter=f__Dongiaceae--1||f__Pseudomonadaceae--1:capture_genus_counter=g__Dongia--1||g__Pseudomonas_E--1:capture_order_counter=o__Dongiales--1||o__Pseudomonadales--1:capture_phylum_counter=p__Proteobacteria--2:capture_species_counter=s__Dongia sp000620685--1||s__Pseudomonas_E sp900187455--1:evalue_avg=2.3150000000000003e-34:evalue_max=4.47e-34:evalue_min=1.6e-35:evalue_std=3.04763022691402e-34:evalue_sum=4.6300000000000005e-34:gapopen_avg=1.5:gapopen_max=2.0:gapopen_min=1.0:gapopen_std=0.7071067811865476:gapopen_sum=3.0:gtdb_class_counter=:gtdb_domain_counter=:gtdb_family_counter=:gtdb_genus_counter=:gtdb_order_counter=:gtdb_phylum_counter=:gtdb_species_counter=:heptad_counter=MCP-44H--2:lbd_counter=:length_avg=120.5:length_max=155.0:length_min=86.0:length_std=48.79036790187178:length_sum=241.0:mismatch_avg=33.0:mismatch_max=54.0:mismatch_min=12.0:mismatch_std=29.698484809834994:mismatch_sum=66.0:name=N334741:qcovhsp_avg=99.0:qcovhsp_max=100.0:qcovhsp_min=98.0:qcovhsp_std=1.4142135623730951:qcovhsp_sum=198.0:qend_avg=117.0:qend_max=149.0:qend_min=85.0:qend_std=45.254833995939045:qend_sum=234.0:qstart_avg=1.5:qstart_max=2.0:qstart_min=1.0:qstart_std=0.7071067811865476:qstart_sum=3.0:ref_name_counter=GB_GCA_016463765.1_protein.faa_JAEMQS010000001.1_53@PF00015_full_PFAM.393.557--1||RS_GCF_017916475.1_protein.faa_NZ_JAFMTB010000001.1_408@PF00015_full_PFAM.365.557--1:scovhsp_avg=64.75:scovhsp_max=77.1:scovhsp_min=52.4:scovhsp_std=17.46553749530772:scovhsp_sum=129.5:send_avg=149.5:send_max=192.0:send_min=107.0:send_std=60.10407640085654:send_sum=299.0:sstart_avg=33.5:sstart_max=45.0:sstart_min=22.0:sstart_std=16.263455967290593:sstart_sum=67.0])0.938:0.049937[&&NHX:Sample_counter=rhizpot1--2||rhizpot3--1:Type_counter=capture--3:besthit_avg=70.5:besthit_max=84.9:besthit_min=56.1:besthit_std=20.36467529817257:besthit_sum=141.0:bitscore_avg=119.0:bitscore_max=123.0:bitscore_min=115.0:bitscore_std=5.656854249492381:bitscore_sum=238.0:capture_class_counter=c__Alphaproteobacteria--1||c__Gammaproteobacteria--2:capture_domain_counter=d__Bacteria--3:capture_family_counter=f__Dongiaceae--1||f__HTCC2089--1||f__Pseudomonadaceae--1:capture_genus_counter=g__Dongia--1||g__Pseudomonas_E--1||g__UBA7803--1:capture_order_counter=o__Dongiales--1||o__Pseudomonadales--2:capture_phylum_counter=p__Proteobacteria--3:capture_species_counter=s__Dongia sp000620685--1||s__Pseudomonas_E sp900187455--1||s__UBA7803 sp002480525--1:evalue_avg=2.3150000000000003e-34:evalue_max=4.47e-34:evalue_min=1.6e-35:evalue_std=3.04763022691402e-34:evalue_sum=4.6300000000000005e-34:gapopen_avg=1.5:gapopen_max=2.0:gapopen_min=1.0:gapopen_std=0.7071067811865476:gapopen_sum=3.0:gtdb_class_counter=:gtdb_domain_counter=:gtdb_family_counter=:gtdb_genus_counter=:gtdb_order_counter=:gtdb_phylum_counter=:gtdb_species_counter=:heptad_counter=MCP-24H--1||MCP-44H--2:lbd_counter=:length_avg=120.5:length_max=155.0:length_min=86.0:length_std=48.79036790187178:length_sum=241.0:mismatch_avg=33.0:mismatch_max=54.0:mismatch_min=12.0:mismatch_std=29.698484809834994:mismatch_sum=66.0:name=N334742:qcovhsp_avg=99.0:qcovhsp_max=100.0:qcovhsp_min=98.0:qcovhsp_std=1.4142135623730951:qcovhsp_sum=198.0:qend_avg=117.0:qend_max=149.0:qend_min=85.0:qend_std=45.254833995939045:qend_sum=234.0:qstart_avg=1.5:qstart_max=2.0:qstart_min=1.0:qstart_std=0.7071067811865476:qstart_sum=3.0:ref_name_counter=GB_GCA_016463765.1_protein.faa_JAEMQS010000001.1_53@PF00015_full_PFAM.393.557--1||RS_GCF_017916475.1_protein.faa_NZ_JAFMTB010000001.1_408@PF00015_full_PFAM.365.557--1:scovhsp_avg=64.75:scovhsp_max=77.1:scovhsp_min=52.4:scovhsp_std=17.46553749530772:scovhsp_sum=129.5:send_avg=149.5:send_max=192.0:send_min=107.0:send_std=60.10407640085654:send_sum=299.0:sstart_avg=33.5:sstart_max=45.0:sstart_min=22.0:sstart_std=16.263455967290593:sstart_sum=67.0])0.783:0.00582865[&&NHX:Sample_counter=rhizpot1--11||rhizpot3--8||rhiztom1--1:Type_counter=GTDB--1||capture--20:besthit_avg=71.84444444444446:besthit_max=84.9:besthit_min=56.1:besthit_std=11.720400069015469:besthit_sum=646.6000000000001:bitscore_avg=112.85555555555555:bitscore_max=154.0:bitscore_min=64.7:bitscore_std=24.545117188104395:bitscore_sum=1015.7:capture_class_counter=c__Alphaproteobacteria--3||c__Bacilli--2||c__Gammaproteobacteria--7||c__Halobacteria--1||c__Holophagae--2||c__Phycisphaerae--1||c__Thermoleophilia--3||c__Verrucomicrobiae--1:capture_domain_counter=d__Archaea--1||d__Bacteria--19:capture_family_counter=f__Beijerinckiaceae--1||f__Dongiaceae--1||f__HTCC2089--1||f__Haloferacaceae--1||f__Holophagaceae--2||f__NBRC-103111--1||f__Paenibacillaceae--1||f__Pseudomonadaceae--1||f__Rhodocyclaceae--5||f__SXTU01--1||f__Solirubrobacteraceae--3||f__Sphingomonadaceae--1||f__UBA1924--1:capture_genus_counter=g__Azonexus--3||g__Cohnella--1||g__Dongia--1||g__Enterovirga--1||g__Halorubrum--1||g__Holophaga--2||g__Paenibacillus_E--1||g__Patulibacter--1||g__Pseudomonas_E--1||g__SXTU01--1||g__SYBY01--1||g__Solirubrobacter--1||g__Sphingomonas--1||g__Thauera--1||g__UBA2250--1||g__UBA6054--1||g__UBA7803--1:capture_order_counter=o__Burkholderiales--5||o__Dongiales--1||o__Halobacteriales--1||o__Holophagales--2||o__Paenibacillales--2||o__Pedosphaerales--1||o__Phycisphaerales--1||o__Pseudomonadales--2||o__Rhizobiales--1||o__Solirubrobacterales--3||o__Sphingomonadales--1:capture_phylum_counter=p__Acidobacteriota--2||p__Actinobacteriota--3||p__Firmicutes--2||p__Halobacteriota--1||p__Planctomycetota--1||p__Proteobacteria--10||p__Verrucomicrobiota--1:capture_species_counter=s__Azonexus sp002470165--3||s__Cohnella xylanilytica--1||s__Dongia sp000620685--1||s__Enterovirga sp903644085--1||s__Halorubrum vacuolatum--1||s__Holophaga sp002319925--2||s__Paenibacillus_E phytorum--1||s__Patulibacter americanus--1||s__Pseudomonas_E sp900187455--1||s__SXTU01 sp005791875--1||s__SYBY01 sp005788585--1||s__Solirubrobacter soli--1||s__Sphingomonas sp003946805--1||s__Thauera sp009469595--1||s__UBA2250 sp002347285--1||s__UBA6054 sp002429045--1||s__UBA7803 sp002480525--1:evalue_avg=9.42222222235002e-15:evalue_max=8.48e-14:evalue_min=2.16e-47:evalue_std=2.8266666666618745e-14:evalue_sum=8.480000000115017e-14:gapopen_avg=0.6666666666666666:gapopen_max=2.0:gapopen_min=0.0:gapopen_std=0.8660254037844387:gapopen_sum=6.0:gtdb_class_counter=c__UBA5301--1:gtdb_domain_counter=d__Bacteria--1:gtdb_family_counter=f__UBA5301--1:gtdb_genus_counter=g__UBA5301--1:gtdb_order_counter=o__UBA5301--1:gtdb_phylum_counter=p__Firmicutes_G--1:gtdb_species_counter=s__UBA5301 sp002408345--1:heptad_counter=MCP-24H--6||MCP-44H--15:lbd_counter=:lca_tree=s__UBA5301 sp002408345:length_avg=111.22222222222223:length_max=174.0:length_min=85.0:length_std=32.37583117766159:length_sum=1001.0:mismatch_avg=31.555555555555557:mismatch_max=73.0:mismatch_min=12.0:mismatch_std=20.809319493385114:mismatch_sum=284.0:name=N334743:qcovhsp_avg=99.27777777777777:qcovhsp_max=100.0:qcovhsp_min=97.7:qcovhsp_std=0.9377869931090128:qcovhsp_sum=893.5:qend_avg=110.0:qend_max=174.0:qend_min=85.0:qend_std=31.3966558728792:qend_sum=990.0:qstart_avg=1.2222222222222223:qstart_max=2.0:qstart_min=1.0:qstart_std=0.4409585518440984:qstart_sum=11.0:ref_name_counter=GB_GCA_000688095.1_protein.faa_JIAT01000009.1_1068@PF00015_full_PFAM.402.558--1||GB_GCA_016463765.1_protein.faa_JAEMQS010000001.1_53@PF00015_full_PFAM.393.557--3||RS_GCF_000420025.1_protein.faa_NZ_ATUD01000023.1_1@PF00015_full_PFAM.10.189--1||RS_GCF_017916475.1_protein.faa_NZ_JAFMTB010000001.1_408@PF00015_full_PFAM.365.557--3||RS_GCF_017916475.1_protein.faa_NZ_JAFMTB010000002.1_530@PF00015_full_PFAM.363.555--1:scovhsp_avg=61.522222222222226:scovhsp_max=90.6:scovhsp_min=51.8:scovhsp_std=13.603471779088027:scovhsp_sum=553.7:send_avg=135.0:send_max=192.0:send_min=97.0:send_std=41.78516483155236:send_sum=1215.0:sstart_avg=26.0:sstart_max=77.0:sstart_min=4.0:sstart_std=22.192341021172147:sstart_sum=234.0])0.886:0.0168824[&&NHX:Sample_counter=rhizpot1--40||rhizpot2--2||rhizpot3--41||rhiztom1--1||rhiztom3--4:Type_counter=GTDB--1||capture--88:besthit_avg=59.87555555555556:besthit_max=86.0:besthit_min=38.4:besthit_std=12.087261430484944:besthit_sum=2694.4:bitscore_avg=121.25333333333333:bitscore_max=166.0:bitscore_min=55.1:bitscore_std=23.28658997636349:bitscore_sum=5456.4:capture_class_counter=c__Actinomycetia--1||c__Alphaproteobacteria--11||c__Bacilli--4||c__Desulfovibrionia--1||c__Gammaproteobacteria--33||c__Halobacteria--6||c__Holophagae--10||c__Ignavibacteria--1||c__Myxococcia--3||c__Phycisphaerae--3||c__Polyangia--1||c__Thermoleophilia--12||c__Verrucomicrobiae--2:capture_domain_counter=d__Archaea--6||d__Bacteria--82:capture_family_counter=f__Beijerinckiaceae--1||f__Burkholderiaceae--2||f__Desulfovibrionaceae--1||f__Dongiaceae--4||f__Geodermatophilaceae--1||f__HTCC2089--1||f__Haloferacaceae--6||f__Halorhodospiraceae--2||f__Holophagaceae--10||f__Ignavibacteriaceae--1||f__JADJMO01--1||f__Magnetospirillaceae--2||f__Miltoncostaeaceae--7||f__Myxococcaceae--3||f__NBRC-103111--1||f__Opitutaceae--1||f__Paenibacillaceae--3||f__Pseudomonadaceae--12||f__Rhodocyclaceae--16||f__SHVZ01--1||f__SXTU01--1||f__Solirubrobacteraceae--5||f__Sphingomonadaceae--1||f__UBA1924--3||f__Xanthobacteraceae--2:capture_genus_counter=g__Accumulibacter--1||g__Aminidesulfovibrio--1||g__Azonexus--12||g__Cohnella--2||g__Conexibacter--1||g__Corallococcus--2||g__Didemnitutus--1||g__Dongia--4||g__Enterovirga--1||g__Geothrix--3||g__Halorhodospira--2||g__Halorubrum--6||g__Holophaga--7||g__Hylemonella--1||g__JABWBB01--1||g__JADJMO01--1||g__JAEUJP01--1||g__JAFLCM01--1||g__Miltoncostaea--7||g__Modestobacter--1||g__Paenibacillus_E--1||g__Paenibacillus_Z--1||g__Paraburkholderia--1||g__Patulibacter--2||g__Phaeospirillum--2||g__Pseudolabrys--2||g__Pseudomonas_A--1||g__Pseudomonas_B--1||g__Pseudomonas_E--9||g__Pseudomonas_R--1||g__SHVZ01--1||g__SXTU01--1||g__SYBY01--1||g__Solirubrobacter--1||g__Sphingomonas--1||g__Thauera--1||g__Thauera_A--1||g__UBA2250--1||g__UBA6054--1||g__UBA7803--1||g__WJMR01--1:capture_order_counter=o__Burkholderiales--18||o__Desulfovibrionales--1||o__Dongiales--4||o__Halobacteriales--6||o__Holophagales--10||o__Ignavibacteriales--1||o__Miltoncostaeales--7||o__Mycobacteriales--1||o__Myxococcales--3||o__Nitrococcales--2||o__Opitutales--1||o__Paenibacillales--4||o__Pedosphaerales--1||o__Phycisphaerales--3||o__Polyangiales--1||o__Pseudomonadales--13||o__Rhizobiales--3||o__Rhodospirillales--2||o__SHVZ01--1||o__Solirubrobacterales--5||o__Sphingomonadales--1:capture_phylum_counter=p__Acidobacteriota--10||p__Actinobacteriota--13||p__Bacteroidota--1||p__Desulfobacterota_I--1||p__Firmicutes--4||p__Halobacteriota--6||p__Myxococcota--4||p__Planctomycetota--3||p__Proteobacteria--44||p__Verrucomicrobiota--2:capture_species_counter=s__Accumulibacter phosphatis_G--1||s__Aminidesulfovibrio sp002382645--1||s__Azonexus sp002470165--12||s__Cohnella xylanilytica--2||s__Conexibacter woesei--1||s__Corallococcus aberystwythensis--1||s__Corallococcus sp004173515--1||s__Didemnitutus sp903885525--1||s__Dongia sp000620685--4||s__Enterovirga sp903644085--1||s__Geothrix sp016714685--3||s__Halorhodospira neutriphila--2||s__Halorubrum sp003554605--2||s__Halorubrum vacuolatum--4||s__Holophaga sp002319925--7||s__Hylemonella gracilis_B--1||s__JABWBB01 sp013360675--1||s__JADJMO01 sp016709545--1||s__JAEUJP01 sp016793725--1||s__JAFLCM01 sp017303565--1||s__Miltoncostaea oceani--7||s__Modestobacter caceresii--1||s__Paenibacillus_E phytorum--1||s__Paenibacillus_Z lycopersici--1||s__Paraburkholderia caledonica--1||s__Patulibacter americanus--2||s__Phaeospirillum sp903853455--2||s__Pseudolabrys sp003133345--2||s__Pseudomonas_A stutzeri_AK--1||s__Pseudomonas_B sp001512295--1||s__Pseudomonas_E sp000761545--1||s__Pseudomonas_E sp900187455--8||s__Pseudomonas_R sp900766265--1||s__SHVZ01 sp016792585--1||s__SXTU01 sp005791875--1||s__SYBY01 sp005788585--1||s__Solirubrobacter soli--1||s__Sphingomonas sp003946805--1||s__Thauera sp009469595--1||s__Thauera_A sp014489115--1||s__UBA2250 sp002347285--1||s__UBA6054 sp002429045--1||s__UBA7803 sp002480525--1||s__WJMR01 sp014727845--1:evalue_avg=1.351299555566916e-11:evalue_max=6.08e-10:evalue_min=2.17e-52:evalue_std=9.063500226822631e-11:evalue_sum=6.080848000051122e-10:gapopen_avg=0.24444444444444444:gapopen_max=2.0:gapopen_min=0.0:gapopen_std=0.5289593366204816:gapopen_sum=11.0:gtdb_class_counter=c__UBA5301--1:gtdb_domain_counter=d__Bacteria--1:gtdb_family_counter=f__UBA5301--1:gtdb_genus_counter=g__UBA5301--1:gtdb_order_counter=o__UBA5301--1:gtdb_phylum_counter=p__Firmicutes_G--1:gtdb_species_counter=s__UBA5301 sp002408345--1:heptad_counter=MCP-24H--7||MCP-44H--82:lbd_counter=:lca_tree=s__UBA5301 sp002408345:length_avg=138.86666666666667:length_max=182.0:length_min=85.0:length_std=31.834515288227085:length_sum=6249.0:mismatch_avg=57.62222222222222:mismatch_max=109.0:mismatch_min=12.0:mismatch_std=25.92058578961455:mismatch_sum=2593.0:name=N334744:qcovhsp_avg=98.44666666666667:qcovhsp_max=100.0:qcovhsp_min=95.6:qcovhsp_std=1.1796763808928128:qcovhsp_sum=4430.1:qend_avg=139.35555555555555:qend_max=183.0:qend_min=85.0:qend_std=32.02992603201203:qend_sum=6271.0:qstart_avg=1.8222222222222222:qstart_max=6.0:qstart_min=1.0:qstart_std=1.2484333616921082:qstart_sum=82.0:ref_name_counter=GB_GCA_000688095.1_protein.faa_JIAT01000009.1_1068@PF00015_full_PFAM.402.558--1||GB_GCA_016463765.1_protein.faa_JAEMQS010000001.1_53@PF00015_full_PFAM.393.557--3||RS_GCF_000420025.1_protein.faa_NZ_ATUD01000005.1_27@PF00015_full_PFAM.369.542--1||RS_GCF_000420025.1_protein.faa_NZ_ATUD01000023.1_1@PF00015_full_PFAM.10.189--1||RS_GCF_000424625.1_protein.faa_NZ_AUKG01000002.1_767@PF00015_full_PFAM.378.550--1||RS_GCF_017916475.1_protein.faa_NZ_JAFMTB010000001.1_408@PF00015_full_PFAM.365.557--31||RS_GCF_017916475.1_protein.faa_NZ_JAFMTB010000002.1_530@PF00015_full_PFAM.363.555--6||RS_GCF_017916475.1_protein.faa_NZ_JAFMTB010000002.1_531@PF00015_full_PFAM.376.552--1:scovhsp_avg=73.4:scovhsp_max=93.8:scovhsp_min=50.0:scovhsp_std=15.129862103559544:scovhsp_sum=3303.0000000000005:send_avg=171.73333333333332:send_max=192.0:send_min=97.0:send_std=31.11664272612736:send_sum=7728.0:sstart_avg=34.2:sstart_max=94.0:sstart_min=4.0:sstart_std=25.07588482985197:sstart_sum=1539.0],(((55d833ee-108e-46b3-9b8d-05a6d8a6f947_5@MCPsignal.98.228:0.371888[&&NHX:Sample=rhizpot3:Type=capture:besthit=68.0:bitscore=152.0:capture_class=c__Thermoleophilia:capture_domain=d__Bacteria:capture_family=f__Solirubrobacteraceae:capture_genus=g__Patulibacter:capture_order=o__Solirubrobacterales:capture_phylum=p__Actinobacteriota:capture_species=s__Patulibacter americanus:evalue=6.85e-48:gapopen=0.0:heptad=MCP-44H:length=128.0:mismatch=41.0:qcovhsp=98.5:qend=129.0:qstart=2.0:ref_name=RS_GCF_000423665.1_protein.faa_NZ_KE384069.1_95@PF00015_full_PFAM.405.556:scovhsp=84.8:send=151.0:sstart=24.0],((((f96750e5-a41d-4d48-8dfa-efc2d9a057ad_5@MCPsignal.74.208:0.105622[&&NHX:Sample=rhiztom2:Type=capture:capture_class=c__Gammaproteobacteria:capture_domain=d__Bacteria:capture_family=f__Rhodocyclaceae:capture_genus=g__Azoarcus:capture_order=o__Burkholderiales:capture_phylum=p__Proteobacteria:capture_species=s__Azoarcus olearius:heptad=MCP-44H],c533ce7a-6268-4cb8-b8df-e6053f562b05_6@MCPsignal.82.234:0.0150348[&&NHX:Sample=rhiztom3:Type=capture:besthit=73.0:bitscore=176.0:capture_class=c__Gammaproteobacteria:capture_domain=d__Bacteria:capture_family=f__Rhodocyclaceae:capture_genus=g__Azoarcus:capture_order=o__Burkholderiales:capture_phylum=p__Proteobacteria:capture_species=s__Azoarcus olearius:evalue=1.54e-56:gapopen=1.0:heptad=MCP-44H:length=152.0:mismatch=40.0:qcovhsp=99.3:qend=152.0:qstart=2.0:ref_name=RS_GCF_017916475.1_protein.faa_NZ_JAFMTB010000001.1_408@PF00015_full_PFAM.365.557:scovhsp=79.2:send=164.0:sstart=13.0])0:5e-09[&&NHX:Sample_counter=rhiztom2--1||rhiztom3--1:Type_counter=capture--2:besthit_avg=73.0:besthit_max=73.0:besthit_min=73.0:besthit_std=0:besthit_sum=73.0:bitscore_avg=176.0:bitscore_max=176.0:bitscore_min=176.0:bitscore_std=0:bitscore_sum=176.0:capture_class_counter=c__Gammaproteobacteria--2:capture_domain_counter=d__Bacteria--2:capture_family_counter=f__Rhodocyclaceae--2:capture_genus_counter=g__Azoarcus--2:capture_order_counter=o__Burkholderiales--2:capture_phylum_counter=p__Proteobacteria--2:capture_species_counter=s__Azoarcus olearius--2:evalue_avg=1.54e-56:evalue_max=1.54e-56:evalue_min=1.54e-56:evalue_std=0:evalue_sum=1.54e-56:gapopen_avg=1.0:gapopen_max=1.0:gapopen_min=1.0:gapopen_std=0:gapopen_sum=1.0:gtdb_class_counter=:gtdb_domain_counter=:gtdb_family_counter=:gtdb_genus_counter=:gtdb_order_counter=:gtdb_phylum_counter=:gtdb_species_counter=:heptad_counter=MCP-44H--2:lbd_counter=:length_avg=152.0:length_max=152.0:length_min=152.0:length_std=0:length_sum=152.0:mismatch_avg=40.0:mismatch_max=40.0:mismatch_min=40.0:mismatch_std=0:mismatch_sum=40.0:name=N334748:qcovhsp_avg=99.3:qcovhsp_max=99.3:qcovhsp_min=99.3:qcovhsp_std=0:qcovhsp_sum=99.3:qend_avg=152.0:qend_max=152.0:qend_min=152.0:qend_std=0:qend_sum=152.0:qstart_avg=2.0:qstart_max=2.0:qstart_min=2.0:qstart_std=0:qstart_sum=2.0:ref_name_counter=RS_GCF_017916475.1_protein.faa_NZ_JAFMTB010000001.1_408@PF00015_full_PFAM.365.557--1:scovhsp_avg=79.2:scovhsp_max=79.2:scovhsp_min=79.2:scovhsp_std=0:scovhsp_sum=79.2:send_avg=164.0:send_max=164.0:send_min=164.0:send_std=0:send_sum=164.0:sstart_avg=13.0:sstart_max=13.0:sstart_min=13.0:sstart_std=0:sstart_sum=13.0],(680ae38b-48ea-4762-8a47-89b84690dca4_6@MCPsignal.326.477:5e-09[&&NHX:Sample=rhiztom3:Type=capture:besthit=64.4:bitscore=147.0:capture_class=c__Gammaproteobacteria:capture_domain=d__Bacteria:capture_family=f__Rhodocyclaceae:capture_genus=g__Azoarcus:capture_order=o__Burkholderiales:capture_phylum=p__Proteobacteria:capture_species=s__Azoarcus olearius:evalue=2.15e-45:gapopen=0.0:heptad=MCP-44H:length=146.0:mismatch=52.0:qcovhsp=96.7:qend=151.0:qstart=6.0:ref_name=RS_GCF_017916475.1_protein.faa_NZ_JAFMTB010000002.1_531@PF00015_full_PFAM.376.552:scovhsp=83.0:send=149.0:sstart=4.0],(c32033e9-ed85-408c-a0cf-722defc4e404_2@MCPsignal.378.459:5e-09[&&NHX:Sample=rhiztom3:Type=capture:capture_class=c__Gammaproteobacteria:capture_domain=d__Bacteria:capture_family=f__Burkholderiaceae:capture_genus=g__Rhodoferax:capture_order=o__Burkholderiales:capture_phylum=p__Proteobacteria:capture_species=s__Rhodoferax sp903920405:heptad=MCP-40H],(c6235cca-218a-5996-aec8-d8788f35f8e2_5@MCPsignal.167.268:5e-09[&&NHX:Sample=rhiztom2:Type=capture:besthit=65.6:bitscore=101.0:capture_class=c__Gammaproteobacteria:capture_domain=d__Bacteria:capture_family=f__Rhodocyclaceae:capture_genus=g__Azoarcus:capture_order=o__Burkholderiales:capture_phylum=p__Proteobacteria:capture_species=s__Azoarcus olearius:evalue=4.55e-28:gapopen=0.0:heptad=MCP-44H:length=96.0:mismatch=33.0:qcovhsp=95.0:qend=101.0:qstart=6.0:ref_name=RS_GCF_017916475.1_protein.faa_NZ_JAFMTB010000002.1_531@PF00015_full_PFAM.376.552:scovhsp=54.5:send=99.0:sstart=4.0],2f78b78a-670a-5486-ab30-8d42ac3328c3_4@MCPsignal.67.183:5e-09[&&NHX:Sample=rhiztom3:Type=capture:capture_class=c__Alphaproteobacteria:capture_domain=d__Bacteria:capture_family=f__Xanthobacteraceae:capture_genus=g__Pseudolabrys:capture_order=o__Rhizobiales:capture_phylum=p__Proteobacteria:capture_species=s__Pseudolabrys sp003133345:heptad=MCP-44H])0.926:0.00700092[&&NHX:Sample_counter=rhiztom2--1||rhiztom3--1:Type_counter=capture--2:besthit_avg=65.6:besthit_max=65.6:besthit_min=65.6:besthit_std=0:besthit_sum=65.6:bitscore_avg=101.0:bitscore_max=101.0:bitscore_min=101.0:bitscore_std=0:bitscore_sum=101.0:capture_class_counter=c__Alphaproteobacteria--1||c__Gammaproteobacteria--1:capture_domain_counter=d__Bacteria--2:capture_family_counter=f__Rhodocyclaceae--1||f__Xanthobacteraceae--1:capture_genus_counter=g__Azoarcus--1||g__Pseudolabrys--1:capture_order_counter=o__Burkholderiales--1||o__Rhizobiales--1:capture_phylum_counter=p__Proteobacteria--2:capture_species_counter=s__Azoarcus olearius--1||s__Pseudolabrys sp003133345--1:evalue_avg=4.55e-28:evalue_max=4.55e-28:evalue_min=4.55e-28:evalue_std=0:evalue_sum=4.55e-28:gapopen_avg=0.0:gapopen_max=0.0:gapopen_min=0.0:gapopen_std=0:gapopen_sum=0.0:gtdb_class_counter=:gtdb_domain_counter=:gtdb_family_counter=:gtdb_genus_counter=:gtdb_order_counter=:gtdb_phylum_counter=:gtdb_species_counter=:heptad_counter=MCP-44H--2:lbd_counter=:length_avg=96.0:length_max=96.0:length_min=96.0:length_std=0:length_sum=96.0:mismatch_avg=33.0:mismatch_max=33.0:mismatch_min=33.0:mismatch_std=0:mismatch_sum=33.0:name=N334753:qcovhsp_avg=95.0:qcovhsp_max=95.0:qcovhsp_min=95.0:qcovhsp_std=0:qcovhsp_sum=95.0:qend_avg=101.0:qend_max=101.0:qend_min=101.0:qend_std=0:qend_sum=101.0:qstart_avg=6.0:qstart_max=6.0:qstart_min=6.0:qstart_std=0:qstart_sum=6.0:ref_name_counter=RS_GCF_017916475.1_protein.faa_NZ_JAFMTB010000002.1_531@PF00015_full_PFAM.376.552--1:scovhsp_avg=54.5:scovhsp_max=54.5:scovhsp_min=54.5:scovhsp_std=0:scovhsp_sum=54.5:send_avg=99.0:send_max=99.0:send_min=99.0:send_std=0:send_sum=99.0:sstart_avg=4.0:sstart_max=4.0:sstart_min=4.0:sstart_std=0:sstart_sum=4.0])0:5e-09[&&NHX:Sample_counter=rhiztom2--1||rhiztom3--2:Type_counter=capture--3:besthit_avg=65.6:besthit_max=65.6:besthit_min=65.6:besthit_std=0:besthit_sum=65.6:bitscore_avg=101.0:bitscore_max=101.0:bitscore_min=101.0:bitscore_std=0:bitscore_sum=101.0:capture_class_counter=c__Alphaproteobacteria--1||c__Gammaproteobacteria--2:capture_domain_counter=d__Bacteria--3:capture_family_counter=f__Burkholderiaceae--1||f__Rhodocyclaceae--1||f__Xanthobacteraceae--1:capture_genus_counter=g__Azoarcus--1||g__Pseudolabrys--1||g__Rhodoferax--1:capture_order_counter=o__Burkholderiales--2||o__Rhizobiales--1:capture_phylum_counter=p__Proteobacteria--3:capture_species_counter=s__Azoarcus olearius--1||s__Pseudolabrys sp003133345--1||s__Rhodoferax sp903920405--1:evalue_avg=4.55e-28:evalue_max=4.55e-28:evalue_min=4.55e-28:evalue_std=0:evalue_sum=4.55e-28:gapopen_avg=0.0:gapopen_max=0.0:gapopen_min=0.0:gapopen_std=0:gapopen_sum=0.0:gtdb_class_counter=:gtdb_domain_counter=:gtdb_family_counter=:gtdb_genus_counter=:gtdb_order_counter=:gtdb_phylum_counter=:gtdb_species_counter=:heptad_counter=MCP-40H--1||MCP-44H--2:lbd_counter=:length_avg=96.0:length_max=96.0:length_min=96.0:length_std=0:length_sum=96.0:mismatch_avg=33.0:mismatch_max=33.0:mismatch_min=33.0:mismatch_std=0:mismatch_sum=33.0:name=N334754:qcovhsp_avg=95.0:qcovhsp_max=95.0:qcovhsp_min=95.0:qcovhsp_std=0:qcovhsp_sum=95.0:qend_avg=101.0:qend_max=101.0:qend_min=101.0:qend_std=0:qend_sum=101.0:qstart_avg=6.0:qstart_max=6.0:qstart_min=6.0:qstart_std=0:qstart_sum=6.0:ref_name_counter=RS_GCF_017916475.1_protein.faa_NZ_JAFMTB010000002.1_531@PF00015_full_PFAM.376.552--1:scovhsp_avg=54.5:scovhsp_max=54.5:scovhsp_min=54.5:scovhsp_std=0:scovhsp_sum=54.5:send_avg=99.0:send_max=99.0:send_min=99.0:send_std=0:send_sum=99.0:sstart_avg=4.0:sstart_max=4.0:sstart_min=4.0:sstart_std=0:sstart_sum=4.0])0:5e-09[&&NHX:Sample_counter=rhiztom2--1||rhiztom3--3:Type_counter=capture--4:besthit_avg=65.0:besthit_max=65.6:besthit_min=64.4:besthit_std=0.8485281374238489:besthit_sum=130.0:bitscore_avg=124.0:bitscore_max=147.0:bitscore_min=101.0:bitscore_std=32.526911934581186:bitscore_sum=248.0:capture_class_counter=c__Alphaproteobacteria--1||c__Gammaproteobacteria--3:capture_domain_counter=d__Bacteria--4:capture_family_counter=f__Burkholderiaceae--1||f__Rhodocyclaceae--2||f__Xanthobacteraceae--1:capture_genus_counter=g__Azoarcus--2||g__Pseudolabrys--1||g__Rhodoferax--1:capture_order_counter=o__Burkholderiales--3||o__Rhizobiales--1:capture_phylum_counter=p__Proteobacteria--4:capture_species_counter=s__Azoarcus olearius--2||s__Pseudolabrys sp003133345--1||s__Rhodoferax sp903920405--1:evalue_avg=2.275e-28:evalue_max=4.55e-28:evalue_min=2.15e-45:evalue_std=3.217335854398791e-28:evalue_sum=4.55e-28:gapopen_avg=0.0:gapopen_max=0.0:gapopen_min=0.0:gapopen_std=0.0:gapopen_sum=0.0:gtdb_class_counter=:gtdb_domain_counter=:gtdb_family_counter=:gtdb_genus_counter=:gtdb_order_counter=:gtdb_phylum_counter=:gtdb_species_counter=:heptad_counter=MCP-40H--1||MCP-44H--3:lbd_counter=:length_avg=121.0:length_max=146.0:length_min=96.0:length_std=35.35533905932738:length_sum=242.0:mismatch_avg=42.5:mismatch_max=52.0:mismatch_min=33.0:mismatch_std=13.435028842544403:mismatch_sum=85.0:name=N334755:qcovhsp_avg=95.85:qcovhsp_max=96.7:qcovhsp_min=95.0:qcovhsp_std=1.2020815280171329:qcovhsp_sum=191.7:qend_avg=126.0:qend_max=151.0:qend_min=101.0:qend_std=35.35533905932738:qend_sum=252.0:qstart_avg=6.0:qstart_max=6.0:qstart_min=6.0:qstart_std=0.0:qstart_sum=12.0:ref_name_counter=RS_GCF_017916475.1_protein.faa_NZ_JAFMTB010000002.1_531@PF00015_full_PFAM.376.552--2:scovhsp_avg=68.75:scovhsp_max=83.0:scovhsp_min=54.5:scovhsp_std=20.152543263816604:scovhsp_sum=137.5:send_avg=124.0:send_max=149.0:send_min=99.0:send_std=35.35533905932738:send_sum=248.0:sstart_avg=4.0:sstart_max=4.0:sstart_min=4.0:sstart_std=0.0:sstart_sum=8.0])0.919:5e-09[&&NHX:Sample_counter=rhiztom2--2||rhiztom3--4:Type_counter=capture--6:besthit_avg=67.66666666666667:besthit_max=73.0:besthit_min=64.4:besthit_std=4.657610259922285:besthit_sum=203.0:bitscore_avg=141.33333333333334:bitscore_max=176.0:bitscore_min=101.0:bitscore_std=37.81974792794544:bitscore_sum=424.0:capture_class_counter=c__Alphaproteobacteria--1||c__Gammaproteobacteria--5:capture_domain_counter=d__Bacteria--6:capture_family_counter=f__Burkholderiaceae--1||f__Rhodocyclaceae--4||f__Xanthobacteraceae--1:capture_genus_counter=g__Azoarcus--4||g__Pseudolabrys--1||g__Rhodoferax--1:capture_order_counter=o__Burkholderiales--5||o__Rhizobiales--1:capture_phylum_counter=p__Proteobacteria--6:capture_species_counter=s__Azoarcus olearius--4||s__Pseudolabrys sp003133345--1||s__Rhodoferax sp903920405--1:evalue_avg=1.5166666666666668e-28:evalue_max=4.55e-28:evalue_min=1.54e-56:evalue_std=2.6269437248127973e-28:evalue_sum=4.55e-28:gapopen_avg=0.3333333333333333:gapopen_max=1.0:gapopen_min=0.0:gapopen_std=0.5773502691896258:gapopen_sum=1.0:gtdb_class_counter=:gtdb_domain_counter=:gtdb_family_counter=:gtdb_genus_counter=:gtdb_order_counter=:gtdb_phylum_counter=:gtdb_species_counter=:heptad_counter=MCP-40H--1||MCP-44H--5:lbd_counter=:length_avg=131.33333333333334:length_max=152.0:length_min=96.0:length_std=30.74627348693388:length_sum=394.0:mismatch_avg=41.666666666666664:mismatch_max=52.0:mismatch_min=33.0:mismatch_std=9.60902353693305:mismatch_sum=125.0:name=N334756:qcovhsp_avg=97.0:qcovhsp_max=99.3:qcovhsp_min=95.0:qcovhsp_std=2.1656407827707698:qcovhsp_sum=291.0:qend_avg=134.66666666666666:qend_max=152.0:qend_min=101.0:qend_std=29.160475533388226:qend_sum=404.0:qstart_avg=4.666666666666667:qstart_max=6.0:qstart_min=2.0:qstart_std=2.309401076758503:qstart_sum=14.0:ref_name_counter=RS_GCF_017916475.1_protein.faa_NZ_JAFMTB010000001.1_408@PF00015_full_PFAM.365.557--1||RS_GCF_017916475.1_protein.faa_NZ_JAFMTB010000002.1_531@PF00015_full_PFAM.376.552--2:scovhsp_avg=72.23333333333333:scovhsp_max=83.0:scovhsp_min=54.5:scovhsp_std=15.474602848969448:scovhsp_sum=216.7:send_avg=137.33333333333334:send_max=164.0:send_min=99.0:send_std=34.03429642777023:send_sum=412.0:sstart_avg=7.0:sstart_max=13.0:sstart_min=4.0:sstart_std=5.196152422706632:sstart_sum=21.0],(d061d9b2-b769-49a8-a604-26509eedd93f_5@MCPsignal.24.206:0[&&NHX:Sample=rhiztom3:Type=capture:capture_class=c__Gammaproteobacteria:capture_domain=d__Bacteria:capture_family=f__Rhodocyclaceae:capture_genus=g__Azoarcus:capture_order=o__Burkholderiales:capture_phylum=p__Proteobacteria:capture_species=s__Azoarcus olearius:heptad=MCP-44H],ebebbb76-1a33-4496-9b11-c446f53731ae_1@MCPsignal.24.206:0[&&NHX:Sample=rhiztom3:Type=capture:capture_class=c__Gammaproteobacteria:capture_domain=d__Bacteria:capture_family=f__Salinisphaeraceae:capture_genus=g__Salinisphaera:capture_order=o__Nevskiales:capture_phylum=p__Proteobacteria:capture_species=s__Salinisphaera sp003602005:heptad=MCP-44H]):5e-09[&&NHX:Sample_counter=rhiztom3--2:Type_counter=capture--2:capture_class_counter=c__Gammaproteobacteria--2:capture_domain_counter=d__Bacteria--2:capture_family_counter=f__Rhodocyclaceae--1||f__Salinisphaeraceae--1:capture_genus_counter=g__Azoarcus--1||g__Salinisphaera--1:capture_order_counter=o__Burkholderiales--1||o__Nevskiales--1:capture_phylum_counter=p__Proteobacteria--2:capture_species_counter=s__Azoarcus olearius--1||s__Salinisphaera sp003602005--1:gtdb_class_counter=:gtdb_domain_counter=:gtdb_family_counter=:gtdb_genus_counter=:gtdb_order_counter=:gtdb_phylum_counter=:gtdb_species_counter=:heptad_counter=MCP-44H--2:lbd_counter=:name=N334759:ref_name_counter=])0.984:0.0466096[&&NHX:Sample_counter=rhiztom2--2||rhiztom3--6:Type_counter=capture--8:besthit_avg=67.66666666666667:besthit_max=73.0:besthit_min=64.4:besthit_std=4.657610259922285:besthit_sum=203.0:bitscore_avg=141.33333333333334:bitscore_max=176.0:bitscore_min=101.0:bitscore_std=37.81974792794544:bitscore_sum=424.0:capture_class_counter=c__Alphaproteobacteria--1||c__Gammaproteobacteria--7:capture_domain_counter=d__Bacteria--8:capture_family_counter=f__Burkholderiaceae--1||f__Rhodocyclaceae--5||f__Salinisphaeraceae--1||f__Xanthobacteraceae--1:capture_genus_counter=g__Azoarcus--5||g__Pseudolabrys--1||g__Rhodoferax--1||g__Salinisphaera--1:capture_order_counter=o__Burkholderiales--6||o__Nevskiales--1||o__Rhizobiales--1:capture_phylum_counter=p__Proteobacteria--8:capture_species_counter=s__Azoarcus olearius--5||s__Pseudolabrys sp003133345--1||s__Rhodoferax sp903920405--1||s__Salinisphaera sp003602005--1:evalue_avg=1.5166666666666668e-28:evalue_max=4.55e-28:evalue_min=1.54e-56:evalue_std=2.6269437248127973e-28:evalue_sum=4.55e-28:gapopen_avg=0.3333333333333333:gapopen_max=1.0:gapopen_min=0.0:gapopen_std=0.5773502691896258:gapopen_sum=1.0:gtdb_class_counter=:gtdb_domain_counter=:gtdb_family_counter=:gtdb_genus_counter=:gtdb_order_counter=:gtdb_phylum_counter=:gtdb_species_counter=:heptad_counter=MCP-40H--1||MCP-44H--7:lbd_counter=:length_avg=131.33333333333334:length_max=152.0:length_min=96.0:length_std=30.74627348693388:length_sum=394.0:mismatch_avg=41.666666666666664:mismatch_max=52.0:mismatch_min=33.0:mismatch_std=9.60902353693305:mismatch_sum=125.0:name=N334760:qcovhsp_avg=97.0:qcovhsp_max=99.3:qcovhsp_min=95.0:qcovhsp_std=2.1656407827707698:qcovhsp_sum=291.0:qend_avg=134.66666666666666:qend_max=152.0:qend_min=101.0:qend_std=29.160475533388226:qend_sum=404.0:qstart_avg=4.666666666666667:qstart_max=6.0:qstart_min=2.0:qstart_std=2.309401076758503:qstart_sum=14.0:ref_name_counter=RS_GCF_017916475.1_protein.faa_NZ_JAFMTB010000001.1_408@PF00015_full_PFAM.365.557--1||RS_GCF_017916475.1_protein.faa_NZ_JAFMTB010000002.1_531@PF00015_full_PFAM.376.552--2:scovhsp_avg=72.23333333333333:scovhsp_max=83.0:scovhsp_min=54.5:scovhsp_std=15.474602848969448:scovhsp_sum=216.7:send_avg=137.33333333333334:send_max=164.0:send_min=99.0:send_std=34.03429642777023:send_sum=412.0:sstart_avg=7.0:sstart_max=13.0:sstart_min=4.0:sstart_std=5.196152422706632:sstart_sum=21.0],(a758184d-fe42-5564-9332-9c2eab20d4cc_6@MCPsignal.73.218:0.0316214[&&NHX:Sample=rhiztom3:Type=capture:capture_class=c__Gammaproteobacteria:capture_domain=d__Bacteria:capture_family=f__Rhodocyclaceae:capture_genus=g__Thauera:capture_order=o__Burkholderiales:capture_phylum=p__Proteobacteria:capture_species=s__Thauera sp017997795:heptad=MCP-44H],((RS_GCF_000423665.1_protein.faa_NZ_KE384072.1_28@PF00015_full_PFAM.485.678:0.0371125[&&NHX:Type=GTDB:gtdb_class=c__Thermoleophilia:gtdb_domain=d__Bacteria:gtdb_family=f__Solirubrobacteraceae:gtdb_genus=g__Solirubrobacter:gtdb_order=o__Solirubrobacterales:gtdb_phylum=p__Actinobacteriota:gtdb_species=s__Solirubrobacter soli:heptad=MCP-44H:species=d__Bacteria_p__Actinobacteriota_c__Thermoleophilia_o__Solirubrobacterales_f__Solirubrobacteraceae_g__Solirubrobacter_s__Solirubrobacter soli],((633f7f74-42eb-4e39-86a4-ad8c3a549e7b_5@MCPsignal.319.444:0.0268531[&&NHX:Sample=rhizpot1:Type=capture:besthit=75.6:bitscore=133.0:capture_class=c__Alphaproteobacteria:capture_domain=d__Bacteria:capture_family=f__Dongiaceae:capture_genus=g__Dongia:capture_order=o__Dongiales:capture_phylum=p__Proteobacteria:capture_species=s__Dongia sp000620685:evalue=5.29e-40:gapopen=0.0:heptad=MCP-44H:length=123.0:mismatch=30.0:qcovhsp=98.4:qend=123.0:qstart=1.0:ref_name=RS_GCF_000423665.1_protein.faa_NZ_KE384072.1_28@PF00015_full_PFAM.485.678:scovhsp=63.7:send=139.0:sstart=17.0],7ef21cfb-510a-4505-9cb1-513fcf31400f_5@MCPsignal.202.386:5e-09[&&NHX:Sample=rhizpot3:Type=capture:capture_class=c__Halobacteria:capture_domain=d__Archaea:capture_family=f__Haladaptataceae:capture_genus=g__Halorussus:capture_order=o__Halobacteriales:capture_phylum=p__Halobacteriota:capture_species=s__Halorussus sp010747475:heptad=MCP-44H])0:5e-09[&&NHX:Sample_counter=rhizpot1--1||rhizpot3--1:Type_counter=capture--2:besthit_avg=75.6:besthit_max=75.6:besthit_min=75.6:besthit_std=0:besthit_sum=75.6:bitscore_avg=133.0:bitscore_max=133.0:bitscore_min=133.0:bitscore_std=0:bitscore_sum=133.0:capture_class_counter=c__Alphaproteobacteria--1||c__Halobacteria--1:capture_domain_counter=d__Archaea--1||d__Bacteria--1:capture_family_counter=f__Dongiaceae--1||f__Haladaptataceae--1:capture_genus_counter=g__Dongia--1||g__Halorussus--1:capture_order_counter=o__Dongiales--1||o__Halobacteriales--1:capture_phylum_counter=p__Halobacteriota--1||p__Proteobacteria--1:capture_species_counter=s__Dongia sp000620685--1||s__Halorussus sp010747475--1:evalue_avg=5.29e-40:evalue_max=5.29e-40:evalue_min=5.29e-40:evalue_std=0:evalue_sum=5.29e-40:gapopen_avg=0.0:gapopen_max=0.0:gapopen_min=0.0:gapopen_std=0:gapopen_sum=0.0:gtdb_class_counter=:gtdb_domain_counter=:gtdb_family_counter=:gtdb_genus_counter=:gtdb_order_counter=:gtdb_phylum_counter=:gtdb_species_counter=:heptad_counter=MCP-44H--2:lbd_counter=:length_avg=123.0:length_max=123.0:length_min=123.0:length_std=0:length_sum=123.0:mismatch_avg=30.0:mismatch_max=30.0:mismatch_min=30.0:mismatch_std=0:mismatch_sum=30.0:name=N334765:qcovhsp_avg=98.4:qcovhsp_max=98.4:qcovhsp_min=98.4:qcovhsp_std=0:qcovhsp_sum=98.4:qend_avg=123.0:qend_max=123.0:qend_min=123.0:qend_std=0:qend_sum=123.0:qstart_avg=1.0:qstart_max=1.0:qstart_min=1.0:qstart_std=0:qstart_sum=1.0:ref_name_counter=RS_GCF_000423665.1_protein.faa_NZ_KE384072.1_28@PF00015_full_PFAM.485.678--1:scovhsp_avg=63.7:scovhsp_max=63.7:scovhsp_min=63.7:scovhsp_std=0:scovhsp_sum=63.7:send_avg=139.0:send_max=139.0:send_min=139.0:send_std=0:send_sum=139.0:sstart_avg=17.0:sstart_max=17.0:sstart_min=17.0:sstart_std=0:sstart_sum=17.0],(ef2d12bd-5333-43cd-9dd7-d1287d3bacc1_6@MCPsignal.67.251:0.00403655[&&NHX:Sample=rhizpot3:Type=capture:capture_class=c__Gammaproteobacteria:capture_domain=d__Bacteria:capture_family=f__Pseudomonadaceae:capture_genus=g__Pseudomonas_E:capture_order=o__Pseudomonadales:capture_phylum=p__Proteobacteria:capture_species=s__Pseudomonas_E sp002112885:heptad=MCP-44H],(8b356509-c35d-4c83-ae62-4c061cb89a5a_4@MCPsignal.195.301:5e-09[&&NHX:Sample=rhizpot3:Type=capture:besthit=74.5:bitscore=110.0:capture_class=c__Halobacteria:capture_domain=d__Archaea:capture_family=f__Haladaptataceae:capture_genus=g__Halorussus:capture_order=o__Halobacteriales:capture_phylum=p__Halobacteriota:capture_species=s__Halorussus sp010747475:evalue=2.92e-31:gapopen=0.0:heptad=MCP-44H:length=106.0:mismatch=27.0:qcovhsp=100.0:qend=106.0:qstart=1.0:ref_name=RS_GCF_000423665.1_protein.faa_NZ_KE384072.1_28@PF00015_full_PFAM.485.678:scovhsp=54.9:send=122.0:sstart=17.0],(3d0f1b25-48dd-4216-ba4e-1717ace60576_4@MCPsignal.248.333:5e-09[&&NHX:Sample=rhizpot1:Type=capture:capture_class=c__Alphaproteobacteria:capture_domain=d__Bacteria:capture_family=f__Dongiaceae:capture_genus=g__Dongia:capture_order=o__Dongiales:capture_phylum=p__Proteobacteria:capture_species=s__Dongia sp000620685:heptad=MCP-40H],557f2c41-60fe-433f-bcef-1d280ad6ebd0_3@MCPsignal.316.414:5e-09[&&NHX:Sample=rhizpot1:Type=capture:besthit=72.4:bitscore=98.6:capture_class=c__Alphaproteobacteria:capture_domain=d__Bacteria:capture_family=f__Dongiaceae:capture_genus=g__Dongia:capture_order=o__Dongiales:capture_phylum=p__Proteobacteria:capture_species=s__Dongia sp000620685:evalue=9.9e-27:gapopen=0.0:heptad=MCP-40H:length=98.0:mismatch=27.0:qcovhsp=100.0:qend=98.0:qstart=1.0:ref_name=RS_GCF_000423665.1_protein.faa_NZ_KE384072.1_28@PF00015_full_PFAM.485.678:scovhsp=50.8:send=114.0:sstart=17.0])0.983:5e-09[&&NHX:Sample_counter=rhizpot1--2:Type_counter=capture--2:besthit_avg=72.4:besthit_max=72.4:besthit_min=72.4:besthit_std=0:besthit_sum=72.4:bitscore_avg=98.6:bitscore_max=98.6:bitscore_min=98.6:bitscore_std=0:bitscore_sum=98.6:capture_class_counter=c__Alphaproteobacteria--2:capture_domain_counter=d__Bacteria--2:capture_family_counter=f__Dongiaceae--2:capture_genus_counter=g__Dongia--2:capture_order_counter=o__Dongiales--2:capture_phylum_counter=p__Proteobacteria--2:capture_species_counter=s__Dongia sp000620685--2:evalue_avg=9.9e-27:evalue_max=9.9e-27:evalue_min=9.9e-27:evalue_std=0:evalue_sum=9.9e-27:gapopen_avg=0.0:gapopen_max=0.0:gapopen_min=0.0:gapopen_std=0:gapopen_sum=0.0:gtdb_class_counter=:gtdb_domain_counter=:gtdb_family_counter=:gtdb_genus_counter=:gtdb_order_counter=:gtdb_phylum_counter=:gtdb_species_counter=:heptad_counter=MCP-40H--2:lbd_counter=:length_avg=98.0:length_max=98.0:length_min=98.0:length_std=0:length_sum=98.0:mismatch_avg=27.0:mismatch_max=27.0:mismatch_min=27.0:mismatch_std=0:mismatch_sum=27.0:name=N334770:qcovhsp_avg=100.0:qcovhsp_max=100.0:qcovhsp_min=100.0:qcovhsp_std=0:qcovhsp_sum=100.0:qend_avg=98.0:qend_max=98.0:qend_min=98.0:qend_std=0:qend_sum=98.0:qstart_avg=1.0:qstart_max=1.0:qstart_min=1.0:qstart_std=0:qstart_sum=1.0:ref_name_counter=RS_GCF_000423665.1_protein.faa_NZ_KE384072.1_28@PF00015_full_PFAM.485.678--1:scovhsp_avg=50.8:scovhsp_max=50.8:scovhsp_min=50.8:scovhsp_std=0:scovhsp_sum=50.8:send_avg=114.0:send_max=114.0:send_min=114.0:send_std=0:send_sum=114.0:sstart_avg=17.0:sstart_max=17.0:sstart_min=17.0:sstart_std=0:sstart_sum=17.0])0:5e-09[&&NHX:Sample_counter=rhizpot1--2||rhizpot3--1:Type_counter=capture--3:besthit_avg=73.45:besthit_max=74.5:besthit_min=72.4:besthit_std=1.4849242404917458:besthit_sum=146.9:bitscore_avg=104.3:bitscore_max=110.0:bitscore_min=98.6:bitscore_std=8.061017305526645:bitscore_sum=208.6:capture_class_counter=c__Alphaproteobacteria--2||c__Halobacteria--1:capture_domain_counter=d__Archaea--1||d__Bacteria--2:capture_family_counter=f__Dongiaceae--2||f__Haladaptataceae--1:capture_genus_counter=g__Dongia--2||g__Halorussus--1:capture_order_counter=o__Dongiales--2||o__Halobacteriales--1:capture_phylum_counter=p__Halobacteriota--1||p__Proteobacteria--2:capture_species_counter=s__Dongia sp000620685--2||s__Halorussus sp010747475--1:evalue_avg=4.9501460000000006e-27:evalue_max=9.9e-27:evalue_min=2.92e-31:evalue_std=7.000150658566715e-27:evalue_sum=9.900292000000001e-27:gapopen_avg=0.0:gapopen_max=0.0:gapopen_min=0.0:gapopen_std=0.0:gapopen_sum=0.0:gtdb_class_counter=:gtdb_domain_counter=:gtdb_family_counter=:gtdb_genus_counter=:gtdb_order_counter=:gtdb_phylum_counter=:gtdb_species_counter=:heptad_counter=MCP-40H--2||MCP-44H--1:lbd_counter=:length_avg=102.0:length_max=106.0:length_min=98.0:length_std=5.656854249492381:length_sum=204.0:mismatch_avg=27.0:mismatch_max=27.0:mismatch_min=27.0:mismatch_std=0.0:mismatch_sum=54.0:name=N334771:qcovhsp_avg=100.0:qcovhsp_max=100.0:qcovhsp_min=100.0:qcovhsp_std=0.0:qcovhsp_sum=200.0:qend_avg=102.0:qend_max=106.0:qend_min=98.0:qend_std=5.656854249492381:qend_sum=204.0:qstart_avg=1.0:qstart_max=1.0:qstart_min=1.0:qstart_std=0.0:qstart_sum=2.0:ref_name_counter=RS_GCF_000423665.1_protein.faa_NZ_KE384072.1_28@PF00015_full_PFAM.485.678--2:scovhsp_avg=52.849999999999994:scovhsp_max=54.9:scovhsp_min=50.8:scovhsp_std=2.899137802864846:scovhsp_sum=105.69999999999999:send_avg=118.0:send_max=122.0:send_min=114.0:send_std=5.656854249492381:send_sum=236.0:sstart_avg=17.0:sstart_max=17.0:sstart_min=17.0:sstart_std=0.0:sstart_sum=34.0])0:1.8e-08[&&NHX:Sample_counter=rhizpot1--2||rhizpot3--2:Type_counter=capture--4:besthit_avg=73.45:besthit_max=74.5:besthit_min=72.4:besthit_std=1.4849242404917458:besthit_sum=146.9:bitscore_avg=104.3:bitscore_max=110.0:bitscore_min=98.6:bitscore_std=8.061017305526645:bitscore_sum=208.6:capture_class_counter=c__Alphaproteobacteria--2||c__Gammaproteobacteria--1||c__Halobacteria--1:capture_domain_counter=d__Archaea--1||d__Bacteria--3:capture_family_counter=f__Dongiaceae--2||f__Haladaptataceae--1||f__Pseudomonadaceae--1:capture_genus_counter=g__Dongia--2||g__Halorussus--1||g__Pseudomonas_E--1:capture_order_counter=o__Dongiales--2||o__Halobacteriales--1||o__Pseudomonadales--1:capture_phylum_counter=p__Halobacteriota--1||p__Proteobacteria--3:capture_species_counter=s__Dongia sp000620685--2||s__Halorussus sp010747475--1||s__Pseudomonas_E sp002112885--1:evalue_avg=4.9501460000000006e-27:evalue_max=9.9e-27:evalue_min=2.92e-31:evalue_std=7.000150658566715e-27:evalue_sum=9.900292000000001e-27:gapopen_avg=0.0:gapopen_max=0.0:gapopen_min=0.0:gapopen_std=0.0:gapopen_sum=0.0:gtdb_class_counter=:gtdb_domain_counter=:gtdb_family_counter=:gtdb_genus_counter=:gtdb_order_counter=:gtdb_phylum_counter=:gtdb_species_counter=:heptad_counter=MCP-40H--2||MCP-44H--2:lbd_counter=:length_avg=102.0:length_max=106.0:length_min=98.0:length_std=5.656854249492381:length_sum=204.0:mismatch_avg=27.0:mismatch_max=27.0:mismatch_min=27.0:mismatch_std=0.0:mismatch_sum=54.0:name=N334772:qcovhsp_avg=100.0:qcovhsp_max=100.0:qcovhsp_min=100.0:qcovhsp_std=0.0:qcovhsp_sum=200.0:qend_avg=102.0:qend_max=106.0:qend_min=98.0:qend_std=5.656854249492381:qend_sum=204.0:qstart_avg=1.0:qstart_max=1.0:qstart_min=1.0:qstart_std=0.0:qstart_sum=2.0:ref_name_counter=RS_GCF_000423665.1_protein.faa_NZ_KE384072.1_28@PF00015_full_PFAM.485.678--2:scovhsp_avg=52.849999999999994:scovhsp_max=54.9:scovhsp_min=50.8:scovhsp_std=2.899137802864846:scovhsp_sum=105.69999999999999:send_avg=118.0:send_max=122.0:send_min=114.0:send_std=5.656854249492381:send_sum=236.0:sstart_avg=17.0:sstart_max=17.0:sstart_min=17.0:sstart_std=0.0:sstart_sum=34.0])0.845:0.0103454[&&NHX:Sample_counter=rhizpot1--3||rhizpot3--3:Type_counter=capture--6:besthit_avg=74.16666666666667:besthit_max=75.6:besthit_min=72.4:besthit_std=1.625833119767621:besthit_sum=222.5:bitscore_avg=113.86666666666667:bitscore_max=133.0:bitscore_min=98.6:bitscore_std=17.522937348895972:bitscore_sum=341.6:capture_class_counter=c__Alphaproteobacteria--3||c__Gammaproteobacteria--1||c__Halobacteria--2:capture_domain_counter=d__Archaea--2||d__Bacteria--4:capture_family_counter=f__Dongiaceae--3||f__Haladaptataceae--2||f__Pseudomonadaceae--1:capture_genus_counter=g__Dongia--3||g__Halorussus--2||g__Pseudomonas_E--1:capture_order_counter=o__Dongiales--3||o__Halobacteriales--2||o__Pseudomonadales--1:capture_phylum_counter=p__Halobacteriota--2||p__Proteobacteria--4:capture_species_counter=s__Dongia sp000620685--3||s__Halorussus sp010747475--2||s__Pseudomonas_E sp002112885--1:evalue_avg=3.3000973333335095e-27:evalue_max=9.9e-27:evalue_min=5.29e-40:evalue_std=5.7156833737025346e-27:evalue_sum=9.90029200000053e-27:gapopen_avg=0.0:gapopen_max=0.0:gapopen_min=0.0:gapopen_std=0.0:gapopen_sum=0.0:gtdb_class_counter=:gtdb_domain_counter=:gtdb_family_counter=:gtdb_genus_counter=:gtdb_order_counter=:gtdb_phylum_counter=:gtdb_species_counter=:heptad_counter=MCP-40H--2||MCP-44H--4:lbd_counter=:length_avg=109.0:length_max=123.0:length_min=98.0:length_std=12.767145334803704:length_sum=327.0:mismatch_avg=28.0:mismatch_max=30.0:mismatch_min=27.0:mismatch_std=1.7320508075688772:mismatch_sum=84.0:name=N334773:qcovhsp_avg=99.46666666666665:qcovhsp_max=100.0:qcovhsp_min=98.4:qcovhsp_std=0.923760430703398:qcovhsp_sum=298.4:qend_avg=109.0:qend_max=123.0:qend_min=98.0:qend_std=12.767145334803704:qend_sum=327.0:qstart_avg=1.0:qstart_max=1.0:qstart_min=1.0:qstart_std=0.0:qstart_sum=3.0:ref_name_counter=RS_GCF_000423665.1_protein.faa_NZ_KE384072.1_28@PF00015_full_PFAM.485.678--3:scovhsp_avg=56.46666666666666:scovhsp_max=63.7:scovhsp_min=50.8:scovhsp_std=6.591155690266569:scovhsp_sum=169.39999999999998:send_avg=125.0:send_max=139.0:send_min=114.0:send_std=12.767145334803704:send_sum=375.0:sstart_avg=17.0:sstart_max=17.0:sstart_min=17.0:sstart_std=0.0:sstart_sum=51.0])0.82:0.0111547[&&NHX:Sample_counter=rhizpot1--3||rhizpot3--3:Type_counter=GTDB--1||capture--6:besthit_avg=74.16666666666667:besthit_max=75.6:besthit_min=72.4:besthit_std=1.625833119767621:besthit_sum=222.5:bitscore_avg=113.86666666666667:bitscore_max=133.0:bitscore_min=98.6:bitscore_std=17.522937348895972:bitscore_sum=341.6:capture_class_counter=c__Alphaproteobacteria--3||c__Gammaproteobacteria--1||c__Halobacteria--2:capture_domain_counter=d__Archaea--2||d__Bacteria--4:capture_family_counter=f__Dongiaceae--3||f__Haladaptataceae--2||f__Pseudomonadaceae--1:capture_genus_counter=g__Dongia--3||g__Halorussus--2||g__Pseudomonas_E--1:capture_order_counter=o__Dongiales--3||o__Halobacteriales--2||o__Pseudomonadales--1:capture_phylum_counter=p__Halobacteriota--2||p__Proteobacteria--4:capture_species_counter=s__Dongia sp000620685--3||s__Halorussus sp010747475--2||s__Pseudomonas_E sp002112885--1:evalue_avg=3.30009733333351e-27:evalue_max=9.9e-27:evalue_min=5.29e-40:evalue_std=5.715683373702535e-27:evalue_sum=9.900292000000531e-27:gapopen_avg=0.0:gapopen_max=0.0:gapopen_min=0.0:gapopen_std=0.0:gapopen_sum=0.0:gtdb_class_counter=c__Thermoleophilia--1:gtdb_domain_counter=d__Bacteria--1:gtdb_family_counter=f__Solirubrobacteraceae--1:gtdb_genus_counter=g__Solirubrobacter--1:gtdb_order_counter=o__Solirubrobacterales--1:gtdb_phylum_counter=p__Actinobacteriota--1:gtdb_species_counter=s__Solirubrobacter soli--1:heptad_counter=MCP-40H--2||MCP-44H--5:lbd_counter=:lca_tree=s__Solirubrobacter soli:length_avg=109.0:length_max=123.0:length_min=98.0:length_std=12.767145334803704:length_sum=327.0:mismatch_avg=28.0:mismatch_max=30.0:mismatch_min=27.0:mismatch_std=1.7320508075688772:mismatch_sum=84.0:name=N334774:qcovhsp_avg=99.46666666666665:qcovhsp_max=100.0:qcovhsp_min=98.4:qcovhsp_std=0.923760430703398:qcovhsp_sum=298.4:qend_avg=109.0:qend_max=123.0:qend_min=98.0:qend_std=12.767145334803704:qend_sum=327.0:qstart_avg=1.0:qstart_max=1.0:qstart_min=1.0:qstart_std=0.0:qstart_sum=3.0:ref_name_counter=RS_GCF_000423665.1_protein.faa_NZ_KE384072.1_28@PF00015_full_PFAM.485.678--3:scovhsp_avg=56.46666666666667:scovhsp_max=63.7:scovhsp_min=50.8:scovhsp_std=6.591155690266569:scovhsp_sum=169.4:send_avg=125.0:send_max=139.0:send_min=114.0:send_std=12.767145334803704:send_sum=375.0:sstart_avg=17.0:sstart_max=17.0:sstart_min=17.0:sstart_std=0.0:sstart_sum=51.0],5fb66181-2a2e-4d3e-ae21-cd6cfb6a6448_1@MCPsignal.196.378:0.0584675[&&NHX:Sample=rhiztom3:Type=capture:capture_class=c__Alphaproteobacteria:capture_domain=d__Bacteria:capture_family=f__Xanthobacteraceae:capture_genus=g__Bradyrhizobium:capture_order=o__Rhizobiales:capture_phylum=p__Proteobacteria:capture_species=s__Bradyrhizobium murdochi:heptad=MCP-44H])0.769:0.0121187[&&NHX:Sample_counter=rhizpot1--3||rhizpot3--3||rhiztom3--1:Type_counter=GTDB--1||capture--7:besthit_avg=74.16666666666667:besthit_max=75.6:besthit_min=72.4:besthit_std=1.625833119767621:besthit_sum=222.5:bitscore_avg=113.86666666666667:bitscore_max=133.0:bitscore_min=98.6:bitscore_std=17.522937348895972:bitscore_sum=341.6:capture_class_counter=c__Alphaproteobacteria--4||c__Gammaproteobacteria--1||c__Halobacteria--2:capture_domain_counter=d__Archaea--2||d__Bacteria--5:capture_family_counter=f__Dongiaceae--3||f__Haladaptataceae--2||f__Pseudomonadaceae--1||f__Xanthobacteraceae--1:capture_genus_counter=g__Bradyrhizobium--1||g__Dongia--3||g__Halorussus--2||g__Pseudomonas_E--1:capture_order_counter=o__Dongiales--3||o__Halobacteriales--2||o__Pseudomonadales--1||o__Rhizobiales--1:capture_phylum_counter=p__Halobacteriota--2||p__Proteobacteria--5:capture_species_counter=s__Bradyrhizobium murdochi--1||s__Dongia sp000620685--3||s__Halorussus sp010747475--2||s__Pseudomonas_E sp002112885--1:evalue_avg=3.30009733333351e-27:evalue_max=9.9e-27:evalue_min=5.29e-40:evalue_std=5.715683373702535e-27:evalue_sum=9.900292000000531e-27:gapopen_avg=0.0:gapopen_max=0.0:gapopen_min=0.0:gapopen_std=0.0:gapopen_sum=0.0:gtdb_class_counter=c__Thermoleophilia--1:gtdb_domain_counter=d__Bacteria--1:gtdb_family_counter=f__Solirubrobacteraceae--1:gtdb_genus_counter=g__Solirubrobacter--1:gtdb_order_counter=o__Solirubrobacterales--1:gtdb_phylum_counter=p__Actinobacteriota--1:gtdb_species_counter=s__Solirubrobacter soli--1:heptad_counter=MCP-40H--2||MCP-44H--6:lbd_counter=:lca_tree=s__Solirubrobacter soli:length_avg=109.0:length_max=123.0:length_min=98.0:length_std=12.767145334803704:length_sum=327.0:mismatch_avg=28.0:mismatch_max=30.0:mismatch_min=27.0:mismatch_std=1.7320508075688772:mismatch_sum=84.0:name=N334776:qcovhsp_avg=99.46666666666665:qcovhsp_max=100.0:qcovhsp_min=98.4:qcovhsp_std=0.923760430703398:qcovhsp_sum=298.4:qend_avg=109.0:qend_max=123.0:qend_min=98.0:qend_std=12.767145334803704:qend_sum=327.0:qstart_avg=1.0:qstart_max=1.0:qstart_min=1.0:qstart_std=0.0:qstart_sum=3.0:ref_name_counter=RS_GCF_000423665.1_protein.faa_NZ_KE384072.1_28@PF00015_full_PFAM.485.678--3:scovhsp_avg=56.46666666666667:scovhsp_max=63.7:scovhsp_min=50.8:scovhsp_std=6.591155690266569:scovhsp_sum=169.4:send_avg=125.0:send_max=139.0:send_min=114.0:send_std=12.767145334803704:send_sum=375.0:sstart_avg=17.0:sstart_max=17.0:sstart_min=17.0:sstart_std=0.0:sstart_sum=51.0])0.699:0.0086194[&&NHX:Sample_counter=rhizpot1--3||rhizpot3--3||rhiztom3--2:Type_counter=GTDB--1||capture--8:besthit_avg=74.16666666666667:besthit_max=75.6:besthit_min=72.4:besthit_std=1.625833119767621:besthit_sum=222.5:bitscore_avg=113.86666666666667:bitscore_max=133.0:bitscore_min=98.6:bitscore_std=17.522937348895972:bitscore_sum=341.6:capture_class_counter=c__Alphaproteobacteria--4||c__Gammaproteobacteria--2||c__Halobacteria--2:capture_domain_counter=d__Archaea--2||d__Bacteria--6:capture_family_counter=f__Dongiaceae--3||f__Haladaptataceae--2||f__Pseudomonadaceae--1||f__Rhodocyclaceae--1||f__Xanthobacteraceae--1:capture_genus_counter=g__Bradyrhizobium--1||g__Dongia--3||g__Halorussus--2||g__Pseudomonas_E--1||g__Thauera--1:capture_order_counter=o__Burkholderiales--1||o__Dongiales--3||o__Halobacteriales--2||o__Pseudomonadales--1||o__Rhizobiales--1:capture_phylum_counter=p__Halobacteriota--2||p__Proteobacteria--6:capture_species_counter=s__Bradyrhizobium murdochi--1||s__Dongia sp000620685--3||s__Halorussus sp010747475--2||s__Pseudomonas_E sp002112885--1||s__Thauera sp017997795--1:evalue_avg=3.3000973333335095e-27:evalue_max=9.9e-27:evalue_min=5.29e-40:evalue_std=5.7156833737025346e-27:evalue_sum=9.90029200000053e-27:gapopen_avg=0.0:gapopen_max=0.0:gapopen_min=0.0:gapopen_std=0.0:gapopen_sum=0.0:gtdb_class_counter=c__Thermoleophilia--1:gtdb_domain_counter=d__Bacteria--1:gtdb_family_counter=f__Solirubrobacteraceae--1:gtdb_genus_counter=g__Solirubrobacter--1:gtdb_order_counter=o__Solirubrobacterales--1:gtdb_phylum_counter=p__Actinobacteriota--1:gtdb_species_counter=s__Solirubrobacter soli--1:heptad_counter=MCP-40H--2||MCP-44H--7:lbd_counter=:lca_tree=s__Solirubrobacter soli:length_avg=109.0:length_max=123.0:length_min=98.0:length_std=12.767145334803704:length_sum=327.0:mismatch_avg=28.0:mismatch_max=30.0:mismatch_min=27.0:mismatch_std=1.7320508075688772:mismatch_sum=84.0:name=N334777:qcovhsp_avg=99.46666666666665:qcovhsp_max=100.0:qcovhsp_min=98.4:qcovhsp_std=0.923760430703398:qcovhsp_sum=298.4:qend_avg=109.0:qend_max=123.0:qend_min=98.0:qend_std=12.767145334803704:qend_sum=327.0:qstart_avg=1.0:qstart_max=1.0:qstart_min=1.0:qstart_std=0.0:qstart_sum=3.0:ref_name_counter=RS_GCF_000423665.1_protein.faa_NZ_KE384072.1_28@PF00015_full_PFAM.485.678--3:scovhsp_avg=56.46666666666666:scovhsp_max=63.7:scovhsp_min=50.8:scovhsp_std=6.591155690266569:scovhsp_sum=169.39999999999998:send_avg=125.0:send_max=139.0:send_min=114.0:send_std=12.767145334803704:send_sum=375.0:sstart_avg=17.0:sstart_max=17.0:sstart_min=17.0:sstart_std=0.0:sstart_sum=51.0])0.952:0.0739538[&&NHX:Sample_counter=rhizpot1--3||rhizpot3--3||rhiztom2--2||rhiztom3--8:Type_counter=GTDB--1||capture--16:besthit_avg=70.91666666666667:besthit_max=75.6:besthit_min=64.4:besthit_std=4.733884944384122:besthit_sum=425.5:bitscore_avg=127.60000000000001:bitscore_max=176.0:bitscore_min=98.6:bitscore_std=30.3525946172646:bitscore_sum=765.6:capture_class_counter=c__Alphaproteobacteria--5||c__Gammaproteobacteria--9||c__Halobacteria--2:capture_domain_counter=d__Archaea--2||d__Bacteria--14:capture_family_counter=f__Burkholderiaceae--1||f__Dongiaceae--3||f__Haladaptataceae--2||f__Pseudomonadaceae--1||f__Rhodocyclaceae--6||f__Salinisphaeraceae--1||f__Xanthobacteraceae--2:capture_genus_counter=g__Azoarcus--5||g__Bradyrhizobium--1||g__Dongia--3||g__Halorussus--2||g__Pseudolabrys--1||g__Pseudomonas_E--1||g__Rhodoferax--1||g__Salinisphaera--1||g__Thauera--1:capture_order_counter=o__Burkholderiales--7||o__Dongiales--3||o__Halobacteriales--2||o__Nevskiales--1||o__Pseudomonadales--1||o__Rhizobiales--2:capture_phylum_counter=p__Halobacteriota--2||p__Proteobacteria--14:capture_species_counter=s__Azoarcus olearius--5||s__Bradyrhizobium murdochi--1||s__Dongia sp000620685--3||s__Halorussus sp010747475--2||s__Pseudolabrys sp003133345--1||s__Pseudomonas_E sp002112885--1||s__Rhodoferax sp903920405--1||s__Salinisphaera sp003602005--1||s__Thauera sp017997795--1:evalue_avg=1.7258820000000884e-27:evalue_max=9.9e-27:evalue_min=1.54e-56:evalue_std=4.0086160459120596e-27:evalue_sum=1.035529200000053e-26:gapopen_avg=0.16666666666666666:gapopen_max=1.0:gapopen_min=0.0:gapopen_std=0.408248290463863:gapopen_sum=1.0:gtdb_class_counter=c__Thermoleophilia--1:gtdb_domain_counter=d__Bacteria--1:gtdb_family_counter=f__Solirubrobacteraceae--1:gtdb_genus_counter=g__Solirubrobacter--1:gtdb_order_counter=o__Solirubrobacterales--1:gtdb_phylum_counter=p__Actinobacteriota--1:gtdb_species_counter=s__Solirubrobacter soli--1:heptad_counter=MCP-40H--3||MCP-44H--14:lbd_counter=:lca_tree=s__Solirubrobacter soli:length_avg=120.16666666666667:length_max=152.0:length_min=96.0:length_std=24.350906896184927:length_sum=721.0:mismatch_avg=34.833333333333336:mismatch_max=52.0:mismatch_min=27.0:mismatch_std=9.703951085339758:mismatch_sum=209.0:name=N334778:qcovhsp_avg=98.23333333333333:qcovhsp_max=100.0:qcovhsp_min=95.0:qcovhsp_std=2.0106383729220587:qcovhsp_sum=589.4:qend_avg=121.83333333333333:qend_max=152.0:qend_min=98.0:qend_std=24.55537958710202:qend_sum=731.0:qstart_avg=2.8333333333333335:qstart_max=6.0:qstart_min=1.0:qstart_std=2.48327740429189:qstart_sum=17.0:ref_name_counter=RS_GCF_000423665.1_protein.faa_NZ_KE384072.1_28@PF00015_full_PFAM.485.678--3||RS_GCF_017916475.1_protein.faa_NZ_JAFMTB010000001.1_408@PF00015_full_PFAM.365.557--1||RS_GCF_017916475.1_protein.faa_NZ_JAFMTB010000002.1_531@PF00015_full_PFAM.376.552--2:scovhsp_avg=64.35:scovhsp_max=83.0:scovhsp_min=50.8:scovhsp_std=13.70178820446441:scovhsp_sum=386.09999999999997:send_avg=131.16666666666666:send_max=164.0:send_min=99.0:send_std=23.96177511510086:send_sum=787.0:sstart_avg=12.0:sstart_max=17.0:sstart_min=4.0:sstart_std=6.387487769068525:sstart_sum=72.0])0.527:0.0159477[&&NHX:Sample_counter=rhizpot1--3||rhizpot3--4||rhiztom2--2||rhiztom3--8:Type_counter=GTDB--1||capture--17:besthit_avg=70.5:besthit_max=75.6:besthit_min=64.4:besthit_std=4.459820624195551:besthit_sum=493.5:bitscore_avg=131.0857142857143:bitscore_max=176.0:bitscore_min=98.6:bitscore_std=29.202478694534854:bitscore_sum=917.6:capture_class_counter=c__Alphaproteobacteria--5||c__Gammaproteobacteria--9||c__Halobacteria--2||c__Thermoleophilia--1:capture_domain_counter=d__Archaea--2||d__Bacteria--15:capture_family_counter=f__Burkholderiaceae--1||f__Dongiaceae--3||f__Haladaptataceae--2||f__Pseudomonadaceae--1||f__Rhodocyclaceae--6||f__Salinisphaeraceae--1||f__Solirubrobacteraceae--1||f__Xanthobacteraceae--2:capture_genus_counter=g__Azoarcus--5||g__Bradyrhizobium--1||g__Dongia--3||g__Halorussus--2||g__Patulibacter--1||g__Pseudolabrys--1||g__Pseudomonas_E--1||g__Rhodoferax--1||g__Salinisphaera--1||g__Thauera--1:capture_order_counter=o__Burkholderiales--7||o__Dongiales--3||o__Halobacteriales--2||o__Nevskiales--1||o__Pseudomonadales--1||o__Rhizobiales--2||o__Solirubrobacterales--1:capture_phylum_counter=p__Actinobacteriota--1||p__Halobacteriota--2||p__Proteobacteria--14:capture_species_counter=s__Azoarcus olearius--5||s__Bradyrhizobium murdochi--1||s__Dongia sp000620685--3||s__Halorussus sp010747475--2||s__Patulibacter americanus--1||s__Pseudolabrys sp003133345--1||s__Pseudomonas_E sp002112885--1||s__Rhodoferax sp903920405--1||s__Salinisphaera sp003602005--1||s__Thauera sp017997795--1:evalue_avg=1.4793274285715043e-27:evalue_max=9.9e-27:evalue_min=1.54e-56:evalue_std=3.7170364001176204e-27:evalue_sum=1.035529200000053e-26:gapopen_avg=0.14285714285714285:gapopen_max=1.0:gapopen_min=0.0:gapopen_std=0.37796447300922725:gapopen_sum=1.0:gtdb_class_counter=c__Thermoleophilia--1:gtdb_domain_counter=d__Bacteria--1:gtdb_family_counter=f__Solirubrobacteraceae--1:gtdb_genus_counter=g__Solirubrobacter--1:gtdb_order_counter=o__Solirubrobacterales--1:gtdb_phylum_counter=p__Actinobacteriota--1:gtdb_species_counter=s__Solirubrobacter soli--1:heptad_counter=MCP-40H--3||MCP-44H--15:lbd_counter=:lca_tree=s__Solirubrobacter soli:length_avg=121.28571428571429:length_max=152.0:length_min=96.0:length_std=22.425538163102395:length_sum=849.0:mismatch_avg=35.714285714285715:mismatch_max=52.0:mismatch_min=27.0:mismatch_std=9.159954252329097:mismatch_sum=250.0:name=N334779:qcovhsp_avg=98.27142857142857:qcovhsp_max=100.0:qcovhsp_min=95.0:qcovhsp_std=1.8382185993639648:qcovhsp_sum=687.9:qend_avg=122.85714285714286:qend_max=152.0:qend_min=98.0:qend_std=22.578961973694092:qend_sum=860.0:qstart_avg=2.7142857142857144:qstart_max=6.0:qstart_min=1.0:qstart_std=2.2886885410853175:qstart_sum=19.0:ref_name_counter=RS_GCF_000423665.1_protein.faa_NZ_KE384069.1_95@PF00015_full_PFAM.405.556--1||RS_GCF_000423665.1_protein.faa_NZ_KE384072.1_28@PF00015_full_PFAM.485.678--3||RS_GCF_017916475.1_protein.faa_NZ_JAFMTB010000001.1_408@PF00015_full_PFAM.365.557--1||RS_GCF_017916475.1_protein.faa_NZ_JAFMTB010000002.1_531@PF00015_full_PFAM.376.552--2:scovhsp_avg=67.27142857142857:scovhsp_max=84.8:scovhsp_min=50.8:scovhsp_std=14.703481932942992:scovhsp_sum=470.9:send_avg=134.0:send_max=164.0:send_min=99.0:send_std=23.122860261366167:send_sum=938.0:sstart_avg=13.714285714285714:sstart_max=24.0:sstart_min=4.0:sstart_std=7.387247699341654:sstart_sum=96.0],k127_460410_5@MCPsignal.29.116:0.00957392)0.9:0.0230784[&&NHX:Sample_counter=rhizpot1--3||rhizpot3--4||rhiztom2--2||rhiztom3--8:Type_counter=GTDB--1||capture--17:besthit_avg=70.5:besthit_max=75.6:besthit_min=64.4:besthit_std=4.459820624195551:besthit_sum=493.5:bitscore_avg=131.0857142857143:bitscore_max=176.0:bitscore_min=98.6:bitscore_std=29.20247869453485:bitscore_sum=917.6:capture_class_counter=c__Alphaproteobacteria--5||c__Gammaproteobacteria--9||c__Halobacteria--2||c__Thermoleophilia--1:capture_domain_counter=d__Archaea--2||d__Bacteria--15:capture_family_counter=f__Burkholderiaceae--1||f__Dongiaceae--3||f__Haladaptataceae--2||f__Pseudomonadaceae--1||f__Rhodocyclaceae--6||f__Salinisphaeraceae--1||f__Solirubrobacteraceae--1||f__Xanthobacteraceae--2:capture_genus_counter=g__Azoarcus--5||g__Bradyrhizobium--1||g__Dongia--3||g__Halorussus--2||g__Patulibacter--1||g__Pseudolabrys--1||g__Pseudomonas_E--1||g__Rhodoferax--1||g__Salinisphaera--1||g__Thauera--1:capture_order_counter=o__Burkholderiales--7||o__Dongiales--3||o__Halobacteriales--2||o__Nevskiales--1||o__Pseudomonadales--1||o__Rhizobiales--2||o__Solirubrobacterales--1:capture_phylum_counter=p__Actinobacteriota--1||p__Halobacteriota--2||p__Proteobacteria--14:capture_species_counter=s__Azoarcus olearius--5||s__Bradyrhizobium murdochi--1||s__Dongia sp000620685--3||s__Halorussus sp010747475--2||s__Patulibacter americanus--1||s__Pseudolabrys sp003133345--1||s__Pseudomonas_E sp002112885--1||s__Rhodoferax sp903920405--1||s__Salinisphaera sp003602005--1||s__Thauera sp017997795--1:evalue_avg=1.4793274285715043e-27:evalue_max=9.9e-27:evalue_min=1.54e-56:evalue_std=3.7170364001176204e-27:evalue_sum=1.035529200000053e-26:gapopen_avg=0.14285714285714285:gapopen_max=1.0:gapopen_min=0.0:gapopen_std=0.3779644730092273:gapopen_sum=1.0:gtdb_class_counter=c__Thermoleophilia--1:gtdb_domain_counter=d__Bacteria--1:gtdb_family_counter=f__Solirubrobacteraceae--1:gtdb_genus_counter=g__Solirubrobacter--1:gtdb_order_counter=o__Solirubrobacterales--1:gtdb_phylum_counter=p__Actinobacteriota--1:gtdb_species_counter=s__Solirubrobacter soli--1:heptad_counter=MCP-40H--3||MCP-44H--15:lbd_counter=:lca_tree=s__Solirubrobacter soli:length_avg=121.28571428571429:length_max=152.0:length_min=96.0:length_std=22.425538163102395:length_sum=849.0:mismatch_avg=35.714285714285715:mismatch_max=52.0:mismatch_min=27.0:mismatch_std=9.159954252329097:mismatch_sum=250.0:name=N334781:qcovhsp_avg=98.27142857142857:qcovhsp_max=100.0:qcovhsp_min=95.0:qcovhsp_std=1.838218599363965:qcovhsp_sum=687.9:qend_avg=122.85714285714286:qend_max=152.0:qend_min=98.0:qend_std=22.578961973694092:qend_sum=860.0:qstart_avg=2.7142857142857144:qstart_max=6.0:qstart_min=1.0:qstart_std=2.288688541085317:qstart_sum=19.0:ref_name_counter=RS_GCF_000423665.1_protein.faa_NZ_KE384069.1_95@PF00015_full_PFAM.405.556--1||RS_GCF_000423665.1_protein.faa_NZ_KE384072.1_28@PF00015_full_PFAM.485.678--3||RS_GCF_017916475.1_protein.faa_NZ_JAFMTB010000001.1_408@PF00015_full_PFAM.365.557--1||RS_GCF_017916475.1_protein.faa_NZ_JAFMTB010000002.1_531@PF00015_full_PFAM.376.552--2:scovhsp_avg=67.27142857142857:scovhsp_max=84.8:scovhsp_min=50.8:scovhsp_std=14.70348193294299:scovhsp_sum=470.9:send_avg=134.0:send_max=164.0:send_min=99.0:send_std=23.122860261366167:send_sum=938.0:sstart_avg=13.714285714285714:sstart_max=24.0:sstart_min=4.0:sstart_std=7.387247699341654:sstart_sum=96.0],(01403b8b-927d-5b7d-9ad9-eab87da32fe6_4@MCPsignal.207.288:0.141315[&&NHX:Sample=rhizpot3:Type=capture:capture_class=c__Acidobacteriae:capture_domain=d__Bacteria:capture_family=f__SbA1:capture_genus=g__Bog-209:capture_order=o__Acidobacteriales:capture_phylum=p__Acidobacteriota:capture_species=s__Bog-209 sp003152795:heptad=MCP-24H],(2ebe45b2-65c5-4d4e-9a09-7132509954a6_3@MCPsignal.42.170:0.18676[&&NHX:Sample=rhizpot1:Type=capture:besthit=54.7:bitscore=98.6:capture_class=c__Alphaproteobacteria:capture_domain=d__Bacteria:capture_family=f__Azospirillaceae:capture_genus=g__Azospirillum:capture_order=o__Azospirillales:capture_phylum=p__Proteobacteria:capture_species=s__Azospirillum sp014192915:evalue=2.93e-26:gapopen=0.0:heptad=MCP-24H:length=128.0:mismatch=58.0:qcovhsp=100.0:qend=128.0:qstart=1.0:ref_name=RS_GCF_017916475.1_protein.faa_NZ_JAFMTB010000001.1_408@PF00015_full_PFAM.365.557:scovhsp=66.7:send=167.0:sstart=40.0],(81ad7aca-a684-4c2d-8fe0-4390d878b58d_5@MCPsignal.93.180:5e-09[&&NHX:Sample=rhiztom3:Type=capture:capture_class=c__Thermoleophilia:capture_domain=d__Bacteria:capture_family=f__Solirubrobacteraceae:capture_genus=g__Patulibacter:capture_order=o__Solirubrobacterales:capture_phylum=p__Actinobacteriota:capture_species=s__Patulibacter americanus:heptad=MCP-24H],(ffa543b1-fdcc-4066-8e57-b2d0eb9ac685_6@MCPsignal.122.251:0.0393487[&&NHX:Sample=rhiztom1:Type=capture:capture_class=c__Thermoleophilia:capture_domain=d__Bacteria:capture_family=f__Solirubrobacteraceae:capture_genus=g__Patulibacter:capture_order=o__Solirubrobacterales:capture_phylum=p__Actinobacteriota:capture_species=s__Patulibacter americanus:heptad=MCP-44H],1aba54f6-7def-43b7-81dc-2af08a4e6395_3@MCPsignal.109.234:5e-09[&&NHX:Sample=rhiztom3:Type=capture:besthit=57.4:bitscore=102.0:capture_class=c__Thermoleophilia:capture_domain=d__Bacteria:capture_family=f__Miltoncostaeaceae:capture_genus=g__Miltoncostaea:capture_order=o__Miltoncostaeales:capture_phylum=p__Actinobacteriota:capture_species=s__Miltoncostaea oceani:evalue=5.57e-28:gapopen=0.0:heptad=MCP-44H:length=122.0:mismatch=52.0:qcovhsp=97.6:qend=123.0:qstart=2.0:ref_name=RS_GCF_017916475.1_protein.faa_NZ_JAFMTB010000002.1_531@PF00015_full_PFAM.376.552:scovhsp=69.3:send=122.0:sstart=1.0])0.937:0.0181176[&&NHX:Sample_counter=rhiztom1--1||rhiztom3--1:Type_counter=capture--2:besthit_avg=57.4:besthit_max=57.4:besthit_min=57.4:besthit_std=0:besthit_sum=57.4:bitscore_avg=102.0:bitscore_max=102.0:bitscore_min=102.0:bitscore_std=0:bitscore_sum=102.0:capture_class_counter=c__Thermoleophilia--2:capture_domain_counter=d__Bacteria--2:capture_family_counter=f__Miltoncostaeaceae--1||f__Solirubrobacteraceae--1:capture_genus_counter=g__Miltoncostaea--1||g__Patulibacter--1:capture_order_counter=o__Miltoncostaeales--1||o__Solirubrobacterales--1:capture_phylum_counter=p__Actinobacteriota--2:capture_species_counter=s__Miltoncostaea oceani--1||s__Patulibacter americanus--1:evalue_avg=5.57e-28:evalue_max=5.57e-28:evalue_min=5.57e-28:evalue_std=0:evalue_sum=5.57e-28:gapopen_avg=0.0:gapopen_max=0.0:gapopen_min=0.0:gapopen_std=0:gapopen_sum=0.0:gtdb_class_counter=:gtdb_domain_counter=:gtdb_family_counter=:gtdb_genus_counter=:gtdb_order_counter=:gtdb_phylum_counter=:gtdb_species_counter=:heptad_counter=MCP-44H--2:lbd_counter=:length_avg=122.0:length_max=122.0:length_min=122.0:length_std=0:length_sum=122.0:mismatch_avg=52.0:mismatch_max=52.0:mismatch_min=52.0:mismatch_std=0:mismatch_sum=52.0:name=N334787:qcovhsp_avg=97.6:qcovhsp_max=97.6:qcovhsp_min=97.6:qcovhsp_std=0:qcovhsp_sum=97.6:qend_avg=123.0:qend_max=123.0:qend_min=123.0:qend_std=0:qend_sum=123.0:qstart_avg=2.0:qstart_max=2.0:qstart_min=2.0:qstart_std=0:qstart_sum=2.0:ref_name_counter=RS_GCF_017916475.1_protein.faa_NZ_JAFMTB010000002.1_531@PF00015_full_PFAM.376.552--1:scovhsp_avg=69.3:scovhsp_max=69.3:scovhsp_min=69.3:scovhsp_std=0:scovhsp_sum=69.3:send_avg=122.0:send_max=122.0:send_min=122.0:send_std=0:send_sum=122.0:sstart_avg=1.0:sstart_max=1.0:sstart_min=1.0:sstart_std=0:sstart_sum=1.0])0.376:0.00706157[&&NHX:Sample_counter=rhiztom1--1||rhiztom3--2:Type_counter=capture--3:besthit_avg=57.4:besthit_max=57.4:besthit_min=57.4:besthit_std=0:besthit_sum=57.4:bitscore_avg=102.0:bitscore_max=102.0:bitscore_min=102.0:bitscore_std=0:bitscore_sum=102.0:capture_class_counter=c__Thermoleophilia--3:capture_domain_counter=d__Bacteria--3:capture_family_counter=f__Miltoncostaeaceae--1||f__Solirubrobacteraceae--2:capture_genus_counter=g__Miltoncostaea--1||g__Patulibacter--2:capture_order_counter=o__Miltoncostaeales--1||o__Solirubrobacterales--2:capture_phylum_counter=p__Actinobacteriota--3:capture_species_counter=s__Miltoncostaea oceani--1||s__Patulibacter americanus--2:evalue_avg=5.57e-28:evalue_max=5.57e-28:evalue_min=5.57e-28:evalue_std=0:evalue_sum=5.57e-28:gapopen_avg=0.0:gapopen_max=0.0:gapopen_min=0.0:gapopen_std=0:gapopen_sum=0.0:gtdb_class_counter=:gtdb_domain_counter=:gtdb_family_counter=:gtdb_genus_counter=:gtdb_order_counter=:gtdb_phylum_counter=:gtdb_species_counter=:heptad_counter=MCP-24H--1||MCP-44H--2:lbd_counter=:length_avg=122.0:length_max=122.0:length_min=122.0:length_std=0:length_sum=122.0:mismatch_avg=52.0:mismatch_max=52.0:mismatch_min=52.0:mismatch_std=0:mismatch_sum=52.0:name=N334788:qcovhsp_avg=97.6:qcovhsp_max=97.6:qcovhsp_min=97.6:qcovhsp_std=0:qcovhsp_sum=97.6:qend_avg=123.0:qend_max=123.0:qend_min=123.0:qend_std=0:qend_sum=123.0:qstart_avg=2.0:qstart_max=2.0:qstart_min=2.0:qstart_std=0:qstart_sum=2.0:ref_name_counter=RS_GCF_017916475.1_protein.faa_NZ_JAFMTB010000002.1_531@PF00015_full_PFAM.376.552--1:scovhsp_avg=69.3:scovhsp_max=69.3:scovhsp_min=69.3:scovhsp_std=0:scovhsp_sum=69.3:send_avg=122.0:send_max=122.0:send_min=122.0:send_std=0:send_sum=122.0:sstart_avg=1.0:sstart_max=1.0:sstart_min=1.0:sstart_std=0:sstart_sum=1.0])0.698:0.024985[&&NHX:Sample_counter=rhizpot1--1||rhiztom1--1||rhiztom3--2:Type_counter=capture--4:besthit_avg=56.05:besthit_max=57.4:besthit_min=54.7:besthit_std=1.9091883092036752:besthit_sum=112.1:bitscore_avg=100.3:bitscore_max=102.0:bitscore_min=98.6:bitscore_std=2.4041630560342657:bitscore_sum=200.6:capture_class_counter=c__Alphaproteobacteria--1||c__Thermoleophilia--3:capture_domain_counter=d__Bacteria--4:capture_family_counter=f__Azospirillaceae--1||f__Miltoncostaeaceae--1||f__Solirubrobacteraceae--2:capture_genus_counter=g__Azospirillum--1||g__Miltoncostaea--1||g__Patulibacter--2:capture_order_counter=o__Azospirillales--1||o__Miltoncostaeales--1||o__Solirubrobacterales--2:capture_phylum_counter=p__Actinobacteriota--3||p__Proteobacteria--1:capture_species_counter=s__Azospirillum sp014192915--1||s__Miltoncostaea oceani--1||s__Patulibacter americanus--2:evalue_avg=1.49285e-26:evalue_max=2.93e-26:evalue_min=5.57e-28:evalue_std=2.0324370211644934e-26:evalue_sum=2.9857e-26:gapopen_avg=0.0:gapopen_max=0.0:gapopen_min=0.0:gapopen_std=0.0:gapopen_sum=0.0:gtdb_class_counter=:gtdb_domain_counter=:gtdb_family_counter=:gtdb_genus_counter=:gtdb_order_counter=:gtdb_phylum_counter=:gtdb_species_counter=:heptad_counter=MCP-24H--2||MCP-44H--2:lbd_counter=:length_avg=125.0:length_max=128.0:length_min=122.0:length_std=4.242640687119285:length_sum=250.0:mismatch_avg=55.0:mismatch_max=58.0:mismatch_min=52.0:mismatch_std=4.242640687119285:mismatch_sum=110.0:name=N334789:qcovhsp_avg=98.8:qcovhsp_max=100.0:qcovhsp_min=97.6:qcovhsp_std=1.697056274847718:qcovhsp_sum=197.6:qend_avg=125.5:qend_max=128.0:qend_min=123.0:qend_std=3.5355339059327378:qend_sum=251.0:qstart_avg=1.5:qstart_max=2.0:qstart_min=1.0:qstart_std=0.7071067811865476:qstart_sum=3.0:ref_name_counter=RS_GCF_017916475.1_protein.faa_NZ_JAFMTB010000001.1_408@PF00015_full_PFAM.365.557--1||RS_GCF_017916475.1_protein.faa_NZ_JAFMTB010000002.1_531@PF00015_full_PFAM.376.552--1:scovhsp_avg=68.0:scovhsp_max=69.3:scovhsp_min=66.7:scovhsp_std=1.8384776310850195:scovhsp_sum=136.0:send_avg=144.5:send_max=167.0:send_min=122.0:send_std=31.81980515339464:send_sum=289.0:sstart_avg=20.5:sstart_max=40.0:sstart_min=1.0:sstart_std=27.577164466275352:sstart_sum=41.0])0.791:0.0148261[&&NHX:Sample_counter=rhizpot1--1||rhizpot3--1||rhiztom1--1||rhiztom3--2:Type_counter=capture--5:besthit_avg=56.05:besthit_max=57.4:besthit_min=54.7:besthit_std=1.9091883092036752:besthit_sum=112.1:bitscore_avg=100.3:bitscore_max=102.0:bitscore_min=98.6:bitscore_std=2.4041630560342657:bitscore_sum=200.6:capture_class_counter=c__Acidobacteriae--1||c__Alphaproteobacteria--1||c__Thermoleophilia--3:capture_domain_counter=d__Bacteria--5:capture_family_counter=f__Azospirillaceae--1||f__Miltoncostaeaceae--1||f__SbA1--1||f__Solirubrobacteraceae--2:capture_genus_counter=g__Azospirillum--1||g__Bog-209--1||g__Miltoncostaea--1||g__Patulibacter--2:capture_order_counter=o__Acidobacteriales--1||o__Azospirillales--1||o__Miltoncostaeales--1||o__Solirubrobacterales--2:capture_phylum_counter=p__Acidobacteriota--1||p__Actinobacteriota--3||p__Proteobacteria--1:capture_species_counter=s__Azospirillum sp014192915--1||s__Bog-209 sp003152795--1||s__Miltoncostaea oceani--1||s__Patulibacter americanus--2:evalue_avg=1.49285e-26:evalue_max=2.93e-26:evalue_min=5.57e-28:evalue_std=2.0324370211644934e-26:evalue_sum=2.9857e-26:gapopen_avg=0.0:gapopen_max=0.0:gapopen_min=0.0:gapopen_std=0.0:gapopen_sum=0.0:gtdb_class_counter=:gtdb_domain_counter=:gtdb_family_counter=:gtdb_genus_counter=:gtdb_order_counter=:gtdb_phylum_counter=:gtdb_species_counter=:heptad_counter=MCP-24H--3||MCP-44H--2:lbd_counter=:length_avg=125.0:length_max=128.0:length_min=122.0:length_std=4.242640687119285:length_sum=250.0:mismatch_avg=55.0:mismatch_max=58.0:mismatch_min=52.0:mismatch_std=4.242640687119285:mismatch_sum=110.0:name=N334790:qcovhsp_avg=98.8:qcovhsp_max=100.0:qcovhsp_min=97.6:qcovhsp_std=1.697056274847718:qcovhsp_sum=197.6:qend_avg=125.5:qend_max=128.0:qend_min=123.0:qend_std=3.5355339059327378:qend_sum=251.0:qstart_avg=1.5:qstart_max=2.0:qstart_min=1.0:qstart_std=0.7071067811865476:qstart_sum=3.0:ref_name_counter=RS_GCF_017916475.1_protein.faa_NZ_JAFMTB010000001.1_408@PF00015_full_PFAM.365.557--1||RS_GCF_017916475.1_protein.faa_NZ_JAFMTB010000002.1_531@PF00015_full_PFAM.376.552--1:scovhsp_avg=68.0:scovhsp_max=69.3:scovhsp_min=66.7:scovhsp_std=1.8384776310850195:scovhsp_sum=136.0:send_avg=144.5:send_max=167.0:send_min=122.0:send_std=31.81980515339464:send_sum=289.0:sstart_avg=20.5:sstart_max=40.0:sstart_min=1.0:sstart_std=27.577164466275352:sstart_sum=41.0])0.803:0.0129367[&&NHX:Sample_counter=rhizpot1--4||rhizpot3--5||rhiztom1--1||rhiztom2--2||rhiztom3--10:Type_counter=GTDB--1||capture--22:besthit_avg=67.28888888888889:besthit_max=75.6:besthit_min=54.7:besthit_std=7.481551383978533:besthit_sum=605.6:bitscore_avg=124.24444444444445:bitscore_max=176.0:bitscore_min=98.6:bitscore_std=28.715810588903423:bitscore_sum=1118.2:capture_class_counter=c__Acidobacteriae--1||c__Alphaproteobacteria--6||c__Gammaproteobacteria--9||c__Halobacteria--2||c__Thermoleophilia--4:capture_domain_counter=d__Archaea--2||d__Bacteria--20:capture_family_counter=f__Azospirillaceae--1||f__Burkholderiaceae--1||f__Dongiaceae--3||f__Haladaptataceae--2||f__Miltoncostaeaceae--1||f__Pseudomonadaceae--1||f__Rhodocyclaceae--6||f__Salinisphaeraceae--1||f__SbA1--1||f__Solirubrobacteraceae--3||f__Xanthobacteraceae--2:capture_genus_counter=g__Azoarcus--5||g__Azospirillum--1||g__Bog-209--1||g__Bradyrhizobium--1||g__Dongia--3||g__Halorussus--2||g__Miltoncostaea--1||g__Patulibacter--3||g__Pseudolabrys--1||g__Pseudomonas_E--1||g__Rhodoferax--1||g__Salinisphaera--1||g__Thauera--1:capture_order_counter=o__Acidobacteriales--1||o__Azospirillales--1||o__Burkholderiales--7||o__Dongiales--3||o__Halobacteriales--2||o__Miltoncostaeales--1||o__Nevskiales--1||o__Pseudomonadales--1||o__Rhizobiales--2||o__Solirubrobacterales--3:capture_phylum_counter=p__Acidobacteriota--1||p__Actinobacteriota--4||p__Halobacteriota--2||p__Proteobacteria--15:capture_species_counter=s__Azoarcus olearius--5||s__Azospirillum sp014192915--1||s__Bog-209 sp003152795--1||s__Bradyrhizobium murdochi--1||s__Dongia sp000620685--3||s__Halorussus sp010747475--2||s__Miltoncostaea oceani--1||s__Patulibacter americanus--3||s__Pseudolabrys sp003133345--1||s__Pseudomonas_E sp002112885--1||s__Rhodoferax sp903920405--1||s__Salinisphaera sp003602005--1||s__Thauera sp017997795--1:evalue_avg=4.468032444444503e-27:evalue_max=2.93e-26:evalue_min=1.54e-56:evalue_std=9.857404886453288e-27:evalue_sum=4.0212292000000527e-26:gapopen_avg=0.1111111111111111:gapopen_max=1.0:gapopen_min=0.0:gapopen_std=0.3333333333333333:gapopen_sum=1.0:gtdb_class_counter=c__Thermoleophilia--1:gtdb_domain_counter=d__Bacteria--1:gtdb_family_counter=f__Solirubrobacteraceae--1:gtdb_genus_counter=g__Solirubrobacter--1:gtdb_order_counter=o__Solirubrobacterales--1:gtdb_phylum_counter=p__Actinobacteriota--1:gtdb_species_counter=s__Solirubrobacter soli--1:heptad_counter=MCP-24H--3||MCP-40H--3||MCP-44H--17:lbd_counter=:lca_tree=s__Solirubrobacter soli:length_avg=122.11111111111111:length_max=152.0:length_min=96.0:length_std=19.547662548527665:length_sum=1099.0:mismatch_avg=40.0:mismatch_max=58.0:mismatch_min=27.0:mismatch_std=11.726039399558575:mismatch_sum=360.0:name=N334791:qcovhsp_avg=98.38888888888889:qcovhsp_max=100.0:qcovhsp_min=95.0:qcovhsp_std=1.7171520349436478:qcovhsp_sum=885.5:qend_avg=123.44444444444444:qend_max=152.0:qend_min=98.0:qend_std=19.62849402724972:qend_sum=1111.0:qstart_avg=2.4444444444444446:qstart_max=6.0:qstart_min=1.0:qstart_std=2.068278940998476:qstart_sum=22.0:ref_name_counter=RS_GCF_000423665.1_protein.faa_NZ_KE384069.1_95@PF00015_full_PFAM.405.556--1||RS_GCF_000423665.1_protein.faa_NZ_KE384072.1_28@PF00015_full_PFAM.485.678--3||RS_GCF_017916475.1_protein.faa_NZ_JAFMTB010000001.1_408@PF00015_full_PFAM.365.557--2||RS_GCF_017916475.1_protein.faa_NZ_JAFMTB010000002.1_531@PF00015_full_PFAM.376.552--3:scovhsp_avg=67.43333333333332:scovhsp_max=84.8:scovhsp_min=50.8:scovhsp_std=12.754214989563256:scovhsp_sum=606.8999999999999:send_avg=136.33333333333334:send_max=167.0:send_min=99.0:send_std=23.430749027719962:send_sum=1227.0:sstart_avg=15.222222222222221:sstart_max=40.0:sstart_min=1.0:sstart_std=12.039287538905468:sstart_sum=137.0])0.298:0.00425542[&&NHX:Sample_counter=rhizpot1--44||rhizpot2--2||rhizpot3--46||rhiztom1--2||rhiztom2--2||rhiztom3--14:Type_counter=GTDB--2||capture--110:besthit_avg=61.11111111111112:besthit_max=86.0:besthit_min=38.4:besthit_std=11.726806360701266:besthit_sum=3300.0000000000005:bitscore_avg=121.75185185185185:bitscore_max=176.0:bitscore_min=55.1:bitscore_std=23.99825261516787:bitscore_sum=6574.6:capture_class_counter=c__Acidobacteriae--1||c__Actinomycetia--1||c__Alphaproteobacteria--17||c__Bacilli--4||c__Desulfovibrionia--1||c__Gammaproteobacteria--42||c__Halobacteria--8||c__Holophagae--10||c__Ignavibacteria--1||c__Myxococcia--3||c__Phycisphaerae--3||c__Polyangia--1||c__Thermoleophilia--16||c__Verrucomicrobiae--2:capture_domain_counter=d__Archaea--8||d__Bacteria--102:capture_family_counter=f__Azospirillaceae--1||f__Beijerinckiaceae--1||f__Burkholderiaceae--3||f__Desulfovibrionaceae--1||f__Dongiaceae--7||f__Geodermatophilaceae--1||f__HTCC2089--1||f__Haladaptataceae--2||f__Haloferacaceae--6||f__Halorhodospiraceae--2||f__Holophagaceae--10||f__Ignavibacteriaceae--1||f__JADJMO01--1||f__Magnetospirillaceae--2||f__Miltoncostaeaceae--8||f__Myxococcaceae--3||f__NBRC-103111--1||f__Opitutaceae--1||f__Paenibacillaceae--3||f__Pseudomonadaceae--13||f__Rhodocyclaceae--22||f__SHVZ01--1||f__SXTU01--1||f__Salinisphaeraceae--1||f__SbA1--1||f__Solirubrobacteraceae--8||f__Sphingomonadaceae--1||f__UBA1924--3||f__Xanthobacteraceae--4:capture_genus_counter=g__Accumulibacter--1||g__Aminidesulfovibrio--1||g__Azoarcus--5||g__Azonexus--12||g__Azospirillum--1||g__Bog-209--1||g__Bradyrhizobium--1||g__Cohnella--2||g__Conexibacter--1||g__Corallococcus--2||g__Didemnitutus--1||g__Dongia--7||g__Enterovirga--1||g__Geothrix--3||g__Halorhodospira--2||g__Halorubrum--6||g__Halorussus--2||g__Holophaga--7||g__Hylemonella--1||g__JABWBB01--1||g__JADJMO01--1||g__JAEUJP01--1||g__JAFLCM01--1||g__Miltoncostaea--8||g__Modestobacter--1||g__Paenibacillus_E--1||g__Paenibacillus_Z--1||g__Paraburkholderia--1||g__Patulibacter--5||g__Phaeospirillum--2||g__Pseudolabrys--3||g__Pseudomonas_A--1||g__Pseudomonas_B--1||g__Pseudomonas_E--10||g__Pseudomonas_R--1||g__Rhodoferax--1||g__SHVZ01--1||g__SXTU01--1||g__SYBY01--1||g__Salinisphaera--1||g__Solirubrobacter--1||g__Sphingomonas--1||g__Thauera--2||g__Thauera_A--1||g__UBA2250--1||g__UBA6054--1||g__UBA7803--1||g__WJMR01--1:capture_order_counter=o__Acidobacteriales--1||o__Azospirillales--1||o__Burkholderiales--25||o__Desulfovibrionales--1||o__Dongiales--7||o__Halobacteriales--8||o__Holophagales--10||o__Ignavibacteriales--1||o__Miltoncostaeales--8||o__Mycobacteriales--1||o__Myxococcales--3||o__Nevskiales--1||o__Nitrococcales--2||o__Opitutales--1||o__Paenibacillales--4||o__Pedosphaerales--1||o__Phycisphaerales--3||o__Polyangiales--1||o__Pseudomonadales--14||o__Rhizobiales--5||o__Rhodospirillales--2||o__SHVZ01--1||o__Solirubrobacterales--8||o__Sphingomonadales--1:capture_phylum_counter=p__Acidobacteriota--11||p__Actinobacteriota--17||p__Bacteroidota--1||p__Desulfobacterota_I--1||p__Firmicutes--4||p__Halobacteriota--8||p__Myxococcota--4||p__Planctomycetota--3||p__Proteobacteria--59||p__Verrucomicrobiota--2:capture_species_counter=s__Accumulibacter phosphatis_G--1||s__Aminidesulfovibrio sp002382645--1||s__Azoarcus olearius--5||s__Azonexus sp002470165--12||s__Azospirillum sp014192915--1||s__Bog-209 sp003152795--1||s__Bradyrhizobium murdochi--1||s__Cohnella xylanilytica--2||s__Conexibacter woesei--1||s__Corallococcus aberystwythensis--1||s__Corallococcus sp004173515--1||s__Didemnitutus sp903885525--1||s__Dongia sp000620685--7||s__Enterovirga sp903644085--1||s__Geothrix sp016714685--3||s__Halorhodospira neutriphila--2||s__Halorubrum sp003554605--2||s__Halorubrum vacuolatum--4||s__Halorussus sp010747475--2||s__Holophaga sp002319925--7||s__Hylemonella gracilis_B--1||s__JABWBB01 sp013360675--1||s__JADJMO01 sp016709545--1||s__JAEUJP01 sp016793725--1||s__JAFLCM01 sp017303565--1||s__Miltoncostaea oceani--8||s__Modestobacter caceresii--1||s__Paenibacillus_E phytorum--1||s__Paenibacillus_Z lycopersici--1||s__Paraburkholderia caledonica--1||s__Patulibacter americanus--5||s__Phaeospirillum sp903853455--2||s__Pseudolabrys sp003133345--3||s__Pseudomonas_A stutzeri_AK--1||s__Pseudomonas_B sp001512295--1||s__Pseudomonas_E sp000761545--1||s__Pseudomonas_E sp002112885--1||s__Pseudomonas_E sp900187455--8||s__Pseudomonas_R sp900766265--1||s__Rhodoferax sp903920405--1||s__SHVZ01 sp016792585--1||s__SXTU01 sp005791875--1||s__SYBY01 sp005788585--1||s__Salinisphaera sp003602005--1||s__Solirubrobacter soli--1||s__Sphingomonas sp003946805--1||s__Thauera sp009469595--1||s__Thauera sp017997795--1||s__Thauera_A sp014489115--1||s__UBA2250 sp002347285--1||s__UBA6054 sp002429045--1||s__UBA7803 sp002480525--1||s__WJMR01 sp014727845--1:evalue_avg=1.12608296297243e-11:evalue_max=6.08e-10:evalue_min=1.54e-56:evalue_std=8.273810327270767e-11:evalue_sum=6.080848000051122e-10:gapopen_avg=0.2222222222222222:gapopen_max=2.0:gapopen_min=0.0:gapopen_std=0.5015698625755192:gapopen_sum=12.0:gtdb_class_counter=c__Thermoleophilia--1||c__UBA5301--1:gtdb_domain_counter=d__Bacteria--2:gtdb_family_counter=f__Solirubrobacteraceae--1||f__UBA5301--1:gtdb_genus_counter=g__Solirubrobacter--1||g__UBA5301--1:gtdb_order_counter=o__Solirubrobacterales--1||o__UBA5301--1:gtdb_phylum_counter=p__Actinobacteriota--1||p__Firmicutes_G--1:gtdb_species_counter=s__Solirubrobacter soli--1||s__UBA5301 sp002408345--1:heptad_counter=MCP-24H--10||MCP-40H--3||MCP-44H--99:lbd_counter=:lca_tree=d__Bacteria:length_avg=136.07407407407408:length_max=182.0:length_min=85.0:length_std=30.639013144763258:length_sum=7348.0:mismatch_avg=54.68518518518518:mismatch_max=109.0:mismatch_min=12.0:mismatch_std=24.949627799298927:mismatch_sum=2953.0:name=N334792:qcovhsp_avg=98.43703703703703:qcovhsp_max=100.0:qcovhsp_min=95.0:qcovhsp_std=1.2652535425377252:qcovhsp_sum=5315.599999999999:qend_avg=136.7037037037037:qend_max=183.0:qend_min=85.0:qend_std=30.75197777326128:qend_sum=7382.0:qstart_avg=1.9259259259259258:qstart_max=6.0:qstart_min=1.0:qstart_std=1.4122356403389151:qstart_sum=104.0:ref_name_counter=GB_GCA_000688095.1_protein.faa_JIAT01000009.1_1068@PF00015_full_PFAM.402.558--1||GB_GCA_016463765.1_protein.faa_JAEMQS010000001.1_53@PF00015_full_PFAM.393.557--3||RS_GCF_000420025.1_protein.faa_NZ_ATUD01000005.1_27@PF00015_full_PFAM.369.542--1||RS_GCF_000420025.1_protein.faa_NZ_ATUD01000023.1_1@PF00015_full_PFAM.10.189--1||RS_GCF_000423665.1_protein.faa_NZ_KE384069.1_95@PF00015_full_PFAM.405.556--1||RS_GCF_000423665.1_protein.faa_NZ_KE384072.1_28@PF00015_full_PFAM.485.678--3||RS_GCF_000424625.1_protein.faa_NZ_AUKG01000002.1_767@PF00015_full_PFAM.378.550--1||RS_GCF_017916475.1_protein.faa_NZ_JAFMTB010000001.1_408@PF00015_full_PFAM.365.557--33||RS_GCF_017916475.1_protein.faa_NZ_JAFMTB010000002.1_530@PF00015_full_PFAM.363.555--6||RS_GCF_017916475.1_protein.faa_NZ_JAFMTB010000002.1_531@PF00015_full_PFAM.376.552--4:scovhsp_avg=72.40555555555557:scovhsp_max=93.8:scovhsp_min=50.0:scovhsp_std=14.820007087140448:scovhsp_sum=3909.9000000000005:send_avg=165.83333333333334:send_max=192.0:send_min=97.0:send_std=32.61944668271969:send_sum=8955.0:sstart_avg=31.037037037037038:sstart_max=94.0:sstart_min=1.0:sstart_std=24.3898857501273:sstart_sum=1676.0],((825e1c43-8c84-48c7-ae69-814b70d36726_3@MCPsignal.205.330:0.0208971[&&NHX:Sample=rhizpot3:Type=capture:capture_class=c__Bacilli:capture_domain=d__Bacteria:capture_family=f__Paenibacillaceae:capture_genus=g__Cohnella:capture_order=o__Paenibacillales:capture_phylum=p__Firmicutes:capture_species=s__Cohnella xylanilytica:heptad=MCP-44H],(926b01b9-8ab2-478b-bd47-52ffd0b2b57b_4@MCPsignal.110.214:5e-09[&&NHX:Sample=rhizpot3:Type=capture:besthit=78.8:bitscore=132.0:capture_class=c__Gammaproteobacteria:capture_domain=d__Bacteria:capture_family=f__Rhodocyclaceae:capture_genus=g__Aromatoleum:capture_order=o__Burkholderiales:capture_phylum=p__Proteobacteria:capture_species=s__Aromatoleum bremense:evalue=4.55e-40:gapopen=1.0:heptad=MCP-44H:length=104.0:mismatch=21.0:qcovhsp=99.0:qend=104.0:qstart=2.0:ref_name=RS_GCF_017916475.1_protein.faa_NZ_JAFMTB010000001.1_408@PF00015_full_PFAM.365.557:scovhsp=54.2:send=148.0:sstart=45.0],0c7e600f-e832-440f-ac37-ec2bad2eea24_3@MCPsignal.104.255:0.167672[&&NHX:Sample=rhizpot3:Type=capture:besthit=60.5:bitscore=129.0:capture_class=c__Phycisphaerae:capture_domain=d__Bacteria:capture_family=f__UBA1924:capture_genus=g__UBA6054:capture_order=o__Phycisphaerales:capture_phylum=p__Planctomycetota:capture_species=s__UBA6054 sp002429045:evalue=6.2e-38:gapopen=3.0:heptad=MCP-44H:length=157.0:mismatch=48.0:qcovhsp=98.7:qend=149.0:qstart=1.0:ref_name=RS_GCF_017916475.1_protein.faa_NZ_JAFMTB010000001.1_408@PF00015_full_PFAM.365.557:scovhsp=78.6:send=192.0:sstart=42.0])0.992:0.16733[&&NHX:Sample_counter=rhizpot3--2:Type_counter=capture--2:besthit_avg=69.65:besthit_max=78.8:besthit_min=60.5:besthit_std=12.940054095713817:besthit_sum=139.3:bitscore_avg=130.5:bitscore_max=132.0:bitscore_min=129.0:bitscore_std=2.1213203435596424:bitscore_sum=261.0:capture_class_counter=c__Gammaproteobacteria--1||c__Phycisphaerae--1:capture_domain_counter=d__Bacteria--2:capture_family_counter=f__Rhodocyclaceae--1||f__UBA1924--1:capture_genus_counter=g__Aromatoleum--1||g__UBA6054--1:capture_order_counter=o__Burkholderiales--1||o__Phycisphaerales--1:capture_phylum_counter=p__Planctomycetota--1||p__Proteobacteria--1:capture_species_counter=s__Aromatoleum bremense--1||s__UBA6054 sp002429045--1:evalue_avg=3.12275e-38:evalue_max=6.2e-38:evalue_min=4.55e-40:evalue_std=4.351888684812607e-38:evalue_sum=6.2455e-38:gapopen_avg=2.0:gapopen_max=3.0:gapopen_min=1.0:gapopen_std=1.4142135623730951:gapopen_sum=4.0:gtdb_class_counter=:gtdb_domain_counter=:gtdb_family_counter=:gtdb_genus_counter=:gtdb_order_counter=:gtdb_phylum_counter=:gtdb_species_counter=:heptad_counter=MCP-44H--2:lbd_counter=:length_avg=130.5:length_max=157.0:length_min=104.0:length_std=37.476659402887016:length_sum=261.0:mismatch_avg=34.5:mismatch_max=48.0:mismatch_min=21.0:mismatch_std=19.091883092036785:mismatch_sum=69.0:name=N334796:qcovhsp_avg=98.85:qcovhsp_max=99.0:qcovhsp_min=98.7:qcovhsp_std=0.21213203435596226:qcovhsp_sum=197.7:qend_avg=126.5:qend_max=149.0:qend_min=104.0:qend_std=31.81980515339464:qend_sum=253.0:qstart_avg=1.5:qstart_max=2.0:qstart_min=1.0:qstart_std=0.7071067811865476:qstart_sum=3.0:ref_name_counter=RS_GCF_017916475.1_protein.faa_NZ_JAFMTB010000001.1_408@PF00015_full_PFAM.365.557--2:scovhsp_avg=66.4:scovhsp_max=78.6:scovhsp_min=54.2:scovhsp_std=17.253405460951754:scovhsp_sum=132.8:send_avg=170.0:send_max=192.0:send_min=148.0:send_std=31.11269837220809:send_sum=340.0:sstart_avg=43.5:sstart_max=45.0:sstart_min=42.0:sstart_std=2.1213203435596424:sstart_sum=87.0])0.874:0.0334874[&&NHX:Sample_counter=rhizpot3--3:Type_counter=capture--3:besthit_avg=69.65:besthit_max=78.8:besthit_min=60.5:besthit_std=12.940054095713817:besthit_sum=139.3:bitscore_avg=130.5:bitscore_max=132.0:bitscore_min=129.0:bitscore_std=2.1213203435596424:bitscore_sum=261.0:capture_class_counter=c__Bacilli--1||c__Gammaproteobacteria--1||c__Phycisphaerae--1:capture_domain_counter=d__Bacteria--3:capture_family_counter=f__Paenibacillaceae--1||f__Rhodocyclaceae--1||f__UBA1924--1:capture_genus_counter=g__Aromatoleum--1||g__Cohnella--1||g__UBA6054--1:capture_order_counter=o__Burkholderiales--1||o__Paenibacillales--1||o__Phycisphaerales--1:capture_phylum_counter=p__Firmicutes--1||p__Planctomycetota--1||p__Proteobacteria--1:capture_species_counter=s__Aromatoleum bremense--1||s__Cohnella xylanilytica--1||s__UBA6054 sp002429045--1:evalue_avg=3.12275e-38:evalue_max=6.2e-38:evalue_min=4.55e-40:evalue_std=4.351888684812607e-38:evalue_sum=6.2455e-38:gapopen_avg=2.0:gapopen_max=3.0:gapopen_min=1.0:gapopen_std=1.4142135623730951:gapopen_sum=4.0:gtdb_class_counter=:gtdb_domain_counter=:gtdb_family_counter=:gtdb_genus_counter=:gtdb_order_counter=:gtdb_phylum_counter=:gtdb_species_counter=:heptad_counter=MCP-44H--3:lbd_counter=:length_avg=130.5:length_max=157.0:length_min=104.0:length_std=37.476659402887016:length_sum=261.0:mismatch_avg=34.5:mismatch_max=48.0:mismatch_min=21.0:mismatch_std=19.091883092036785:mismatch_sum=69.0:name=N334797:qcovhsp_avg=98.85:qcovhsp_max=99.0:qcovhsp_min=98.7:qcovhsp_std=0.21213203435596226:qcovhsp_sum=197.7:qend_avg=126.5:qend_max=149.0:qend_min=104.0:qend_std=31.81980515339464:qend_sum=253.0:qstart_avg=1.5:qstart_max=2.0:qstart_min=1.0:qstart_std=0.7071067811865476:qstart_sum=3.0:ref_name_counter=RS_GCF_017916475.1_protein.faa_NZ_JAFMTB010000001.1_408@PF00015_full_PFAM.365.557--2:scovhsp_avg=66.4:scovhsp_max=78.6:scovhsp_min=54.2:scovhsp_std=17.253405460951754:scovhsp_sum=132.8:send_avg=170.0:send_max=192.0:send_min=148.0:send_std=31.11269837220809:send_sum=340.0:sstart_avg=43.5:sstart_max=45.0:sstart_min=42.0:sstart_std=2.1213203435596424:sstart_sum=87.0],((941b6993-6b74-4ef5-94f6-be36c7789295_5@MCPsignal.401.492:0.018385[&&NHX:Sample=rhizpot1:Type=capture:besthit=53.3:bitscore=67.8:capture_class=c__Alphaproteobacteria:capture_domain=d__Bacteria:capture_family=f__Beijerinckiaceae:capture_genus=g__Rhabdaerophilum:capture_order=o__Rhizobiales:capture_phylum=p__Proteobacteria:capture_species=s__Rhabdaerophilum calidifontis:evalue=4.9e-15:gapopen=1.0:heptad=MCP-24H:length=92.0:mismatch=42.0:qcovhsp=100.0:qend=91.0:qstart=1.0:ref_name=RS_GCF_014199525.1_protein.faa_NZ_JACHNU010000003.1_400@PF00015_full_PFAM.586.764:scovhsp=51.7:send=97.0:sstart=6.0],(9a628eb8-076f-4d10-87ba-5666cab88f45_6@MCPsignal.105.252:5e-09[&&NHX:Sample=rhizpot3:Type=capture:besthit=51.4:bitscore=100.0:capture_class=c__Gammaproteobacteria:capture_domain=d__Bacteria:capture_family=f__Pseudomonadaceae:capture_genus=g__Pseudomonas_E:capture_order=o__Pseudomonadales:capture_phylum=p__Proteobacteria:capture_species=s__Pseudomonas_E sp000761545:evalue=7.17e-27:gapopen=0.0:heptad=MCP-44H:length=146.0:mismatch=71.0:qcovhsp=99.3:qend=147.0:qstart=2.0:ref_name=RS_GCF_017916475.1_protein.faa_NZ_JAFMTB010000001.1_408@PF00015_full_PFAM.365.557:scovhsp=76.0:send=158.0:sstart=13.0],(4989d95e-b73a-4b3d-93e8-7a30945faf6c_1@MCPsignal.101.284:5e-09[&&NHX:Sample=rhizpot3:Type=capture:besthit=52.2:bitscore=130.0:capture_class=c__Gammaproteobacteria:capture_domain=d__Bacteria:capture_family=f__Pseudomonadaceae:capture_genus=g__Pseudomonas_E:capture_order=o__Pseudomonadales:capture_phylum=p__Proteobacteria:capture_species=s__Pseudomonas_E sp000761545:evalue=9.48e-38:gapopen=0.0:heptad=MCP-44H:length=180.0:mismatch=86.0:qcovhsp=98.4:qend=181.0:qstart=2.0:ref_name=RS_GCF_017916475.1_protein.faa_NZ_JAFMTB010000001.1_408@PF00015_full_PFAM.365.557:scovhsp=93.8:send=192.0:sstart=13.0],e6fecc4a-9910-444b-a78d-2bbbc29bc886_5@MCPsignal.103.282:5e-09[&&NHX:Sample=rhizpot3:Type=capture:besthit=53.7:bitscore=135.0:capture_class=c__Gammaproteobacteria:capture_domain=d__Bacteria:capture_family=f__Pseudomonadaceae:capture_genus=g__Pseudomonas_E:capture_order=o__Pseudomonadales:capture_phylum=p__Proteobacteria:capture_species=s__Pseudomonas_E sp000761545:evalue=6.44e-40:gapopen=0.0:heptad=MCP-44H:length=177.0:mismatch=82.0:qcovhsp=98.9:qend=177.0:qstart=1.0:ref_name=RS_GCF_017916475.1_protein.faa_NZ_JAFMTB010000001.1_408@PF00015_full_PFAM.365.557:scovhsp=92.2:send=192.0:sstart=16.0])0.985:6e-09[&&NHX:Sample_counter=rhizpot3--2:Type_counter=capture--2:besthit_avg=52.95:besthit_max=53.7:besthit_min=52.2:besthit_std=1.0606601717798212:besthit_sum=105.9:bitscore_avg=132.5:bitscore_max=135.0:bitscore_min=130.0:bitscore_std=3.5355339059327378:bitscore_sum=265.0:capture_class_counter=c__Gammaproteobacteria--2:capture_domain_counter=d__Bacteria--2:capture_family_counter=f__Pseudomonadaceae--2:capture_genus_counter=g__Pseudomonas_E--2:capture_order_counter=o__Pseudomonadales--2:capture_phylum_counter=p__Proteobacteria--2:capture_species_counter=s__Pseudomonas_E sp000761545--2:evalue_avg=4.7722e-38:evalue_max=9.48e-38:evalue_min=6.44e-40:evalue_std=6.657834608940058e-38:evalue_sum=9.5444e-38:gapopen_avg=0.0:gapopen_max=0.0:gapopen_min=0.0:gapopen_std=0.0:gapopen_sum=0.0:gtdb_class_counter=:gtdb_domain_counter=:gtdb_family_counter=:gtdb_genus_counter=:gtdb_order_counter=:gtdb_phylum_counter=:gtdb_species_counter=:heptad_counter=MCP-44H--2:lbd_counter=:length_avg=178.5:length_max=180.0:length_min=177.0:length_std=2.1213203435596424:length_sum=357.0:mismatch_avg=84.0:mismatch_max=86.0:mismatch_min=82.0:mismatch_std=2.8284271247461903:mismatch_sum=168.0:name=N334802:qcovhsp_avg=98.65:qcovhsp_max=98.9:qcovhsp_min=98.4:qcovhsp_std=0.3535533905932738:qcovhsp_sum=197.3:qend_avg=179.0:qend_max=181.0:qend_min=177.0:qend_std=2.8284271247461903:qend_sum=358.0:qstart_avg=1.5:qstart_max=2.0:qstart_min=1.0:qstart_std=0.7071067811865476:qstart_sum=3.0:ref_name_counter=RS_GCF_017916475.1_protein.faa_NZ_JAFMTB010000001.1_408@PF00015_full_PFAM.365.557--2:scovhsp_avg=93.0:scovhsp_max=93.8:scovhsp_min=92.2:scovhsp_std=1.131370849898472:scovhsp_sum=186.0:send_avg=192.0:send_max=192.0:send_min=192.0:send_std=0.0:send_sum=384.0:sstart_avg=14.5:sstart_max=16.0:sstart_min=13.0:sstart_std=2.1213203435596424:sstart_sum=29.0])0.388:5e-09[&&NHX:Sample_counter=rhizpot3--3:Type_counter=capture--3:besthit_avg=52.43333333333334:besthit_max=53.7:besthit_min=51.4:besthit_std=1.1676186592091349:besthit_sum=157.3:bitscore_avg=121.66666666666667:bitscore_max=135.0:bitscore_min=100.0:bitscore_std=18.929694486000912:bitscore_sum=365.0:capture_class_counter=c__Gammaproteobacteria--3:capture_domain_counter=d__Bacteria--3:capture_family_counter=f__Pseudomonadaceae--3:capture_genus_counter=g__Pseudomonas_E--3:capture_order_counter=o__Pseudomonadales--3:capture_phylum_counter=p__Proteobacteria--3:capture_species_counter=s__Pseudomonas_E sp000761545--3:evalue_avg=2.390000000031815e-27:evalue_max=7.17e-27:evalue_min=6.44e-40:evalue_std=4.1396014300620646e-27:evalue_sum=7.170000000095445e-27:gapopen_avg=0.0:gapopen_max=0.0:gapopen_min=0.0:gapopen_std=0.0:gapopen_sum=0.0:gtdb_class_counter=:gtdb_domain_counter=:gtdb_family_counter=:gtdb_genus_counter=:gtdb_order_counter=:gtdb_phylum_counter=:gtdb_species_counter=:heptad_counter=MCP-44H--3:lbd_counter=:length_avg=167.66666666666666:length_max=180.0:length_min=146.0:length_std=18.823743871327334:length_sum=503.0:mismatch_avg=79.66666666666667:mismatch_max=86.0:mismatch_min=71.0:mismatch_std=7.76745346515403:mismatch_sum=239.0:name=N334803:qcovhsp_avg=98.86666666666667:qcovhsp_max=99.3:qcovhsp_min=98.4:qcovhsp_std=0.45092497528228537:qcovhsp_sum=296.6:qend_avg=168.33333333333334:qend_max=181.0:qend_min=147.0:qend_std=18.58314648635514:qend_sum=505.0:qstart_avg=1.6666666666666667:qstart_max=2.0:qstart_min=1.0:qstart_std=0.5773502691896257:qstart_sum=5.0:ref_name_counter=RS_GCF_017916475.1_protein.faa_NZ_JAFMTB010000001.1_408@PF00015_full_PFAM.365.557--3:scovhsp_avg=87.33333333333333:scovhsp_max=93.8:scovhsp_min=76.0:scovhsp_std=9.847503913852146:scovhsp_sum=262.0:send_avg=180.66666666666666:send_max=192.0:send_min=158.0:send_std=19.629909152447276:send_sum=542.0:sstart_avg=14.0:sstart_max=16.0:sstart_min=13.0:sstart_std=1.7320508075688772:sstart_sum=42.0])0.997:0.0800004[&&NHX:Sample_counter=rhizpot1--1||rhizpot3--3:Type_counter=capture--4:besthit_avg=52.64999999999999:besthit_max=53.7:besthit_min=51.4:besthit_std=1.0472185381603345:besthit_sum=210.59999999999997:bitscore_avg=108.2:bitscore_max=135.0:bitscore_min=67.8:bitscore_std=31.053072848485275:bitscore_sum=432.8:capture_class_counter=c__Alphaproteobacteria--1||c__Gammaproteobacteria--3:capture_domain_counter=d__Bacteria--4:capture_family_counter=f__Beijerinckiaceae--1||f__Pseudomonadaceae--3:capture_genus_counter=g__Pseudomonas_E--3||g__Rhabdaerophilum--1:capture_order_counter=o__Pseudomonadales--3||o__Rhizobiales--1:capture_phylum_counter=p__Proteobacteria--4:capture_species_counter=s__Pseudomonas_E sp000761545--3||s__Rhabdaerophilum calidifontis--1:evalue_avg=1.2250000000017925e-15:evalue_max=4.9e-15:evalue_min=6.44e-40:evalue_std=2.449999999998805e-15:evalue_sum=4.90000000000717e-15:gapopen_avg=0.25:gapopen_max=1.0:gapopen_min=0.0:gapopen_std=0.5:gapopen_sum=1.0:gtdb_class_counter=:gtdb_domain_counter=:gtdb_family_counter=:gtdb_genus_counter=:gtdb_order_counter=:gtdb_phylum_counter=:gtdb_species_counter=:heptad_counter=MCP-24H--1||MCP-44H--3:lbd_counter=:length_avg=148.75:length_max=180.0:length_min=92.0:length_std=40.83605433110958:length_sum=595.0:mismatch_avg=70.25:mismatch_max=86.0:mismatch_min=42.0:mismatch_std=19.872510326243805:mismatch_sum=281.0:name=N334804:qcovhsp_avg=99.15:qcovhsp_max=100.0:qcovhsp_min=98.4:qcovhsp_std=0.6757711644237734:qcovhsp_sum=396.6:qend_avg=149.0:qend_max=181.0:qend_min=91.0:qend_std=41.53713198252057:qend_sum=596.0:qstart_avg=1.5:qstart_max=2.0:qstart_min=1.0:qstart_std=0.5773502691896257:qstart_sum=6.0:ref_name_counter=RS_GCF_014199525.1_protein.faa_NZ_JACHNU010000003.1_400@PF00015_full_PFAM.586.764--1||RS_GCF_017916475.1_protein.faa_NZ_JAFMTB010000001.1_408@PF00015_full_PFAM.365.557--3:scovhsp_avg=78.425:scovhsp_max=93.8:scovhsp_min=51.7:scovhsp_std=19.546930705356274:scovhsp_sum=313.7:send_avg=159.75:send_max=192.0:send_min=97.0:send_std=44.79862349075769:send_sum=639.0:sstart_avg=12.0:sstart_max=16.0:sstart_min=6.0:sstart_std=4.242640687119285:sstart_sum=48.0],ec18f16a-c26a-488d-a890-d5c49786f950_1@MCPsignal.107.230:0.0264052[&&NHX:Sample=rhiztom2:Type=capture:besthit=69.1:bitscore=129.0:capture_class=c__Thermoleophilia:capture_domain=d__Bacteria:capture_family=f__Miltoncostaeaceae:capture_genus=g__Miltoncostaea:capture_order=o__Miltoncostaeales:capture_phylum=p__Actinobacteriota:capture_species=s__Miltoncostaea oceani:evalue=2.15e-38:gapopen=0.0:heptad=MCP-44H:length=123.0:mismatch=38.0:qcovhsp=100.0:qend=123.0:qstart=1.0:ref_name=RS_GCF_000424625.1_protein.faa_NZ_AUKG01000001.1_637@PF00015_full_PFAM.386.565:scovhsp=68.7:send=125.0:sstart=3.0])0.758:0.0079992[&&NHX:Sample_counter=rhizpot1--1||rhizpot3--3||rhiztom2--1:Type_counter=capture--5:besthit_avg=55.94:besthit_max=69.1:besthit_min=51.4:besthit_std=7.412354551692732:besthit_sum=279.7:bitscore_avg=112.35999999999999:bitscore_max=135.0:bitscore_min=67.8:bitscore_std=28.456071408400703:bitscore_sum=561.8:capture_class_counter=c__Alphaproteobacteria--1||c__Gammaproteobacteria--3||c__Thermoleophilia--1:capture_domain_counter=d__Bacteria--5:capture_family_counter=f__Beijerinckiaceae--1||f__Miltoncostaeaceae--1||f__Pseudomonadaceae--3:capture_genus_counter=g__Miltoncostaea--1||g__Pseudomonas_E--3||g__Rhabdaerophilum--1:capture_order_counter=o__Miltoncostaeales--1||o__Pseudomonadales--3||o__Rhizobiales--1:capture_phylum_counter=p__Actinobacteriota--1||p__Proteobacteria--4:capture_species_counter=s__Miltoncostaea oceani--1||s__Pseudomonas_E sp000761545--3||s__Rhabdaerophilum calidifontis--1:evalue_avg=9.80000000001434e-16:evalue_max=4.9e-15:evalue_min=6.44e-40:evalue_std=2.1913466179489926e-15:evalue_sum=4.90000000000717e-15:gapopen_avg=0.2:gapopen_max=1.0:gapopen_min=0.0:gapopen_std=0.447213595499958:gapopen_sum=1.0:gtdb_class_counter=:gtdb_domain_counter=:gtdb_family_counter=:gtdb_genus_counter=:gtdb_order_counter=:gtdb_phylum_counter=:gtdb_species_counter=:heptad_counter=MCP-24H--1||MCP-44H--4:lbd_counter=:length_avg=143.6:length_max=180.0:length_min=92.0:length_std=37.19274122728789:length_sum=718.0:mismatch_avg=63.8:mismatch_max=86.0:mismatch_min=38.0:mismatch_std=22.454398232862978:mismatch_sum=319.0:name=N334806:qcovhsp_avg=99.32000000000001:qcovhsp_max=100.0:qcovhsp_min=98.4:qcovhsp_std=0.6978538528947134:qcovhsp_sum=496.6:qend_avg=143.8:qend_max=181.0:qend_min=91.0:qend_std=37.804761604856076:qend_sum=719.0:qstart_avg=1.4:qstart_max=2.0:qstart_min=1.0:qstart_std=0.5477225575051661:qstart_sum=7.0:ref_name_counter=RS_GCF_000424625.1_protein.faa_NZ_AUKG01000001.1_637@PF00015_full_PFAM.386.565--1||RS_GCF_014199525.1_protein.faa_NZ_JACHNU010000003.1_400@PF00015_full_PFAM.586.764--1||RS_GCF_017916475.1_protein.faa_NZ_JAFMTB010000001.1_408@PF00015_full_PFAM.365.557--3:scovhsp_avg=76.47999999999999:scovhsp_max=93.8:scovhsp_min=51.7:scovhsp_std=17.477900331561568:scovhsp_sum=382.4:send_avg=152.8:send_max=192.0:send_min=97.0:send_std=41.79354017070102:send_sum=764.0:sstart_avg=10.2:sstart_max=16.0:sstart_min=3.0:sstart_std=5.449770637375485:sstart_sum=51.0])0.802:0.00877553[&&NHX:Sample_counter=rhizpot1--1||rhizpot3--6||rhiztom2--1:Type_counter=capture--8:besthit_avg=59.857142857142854:besthit_max=78.8:besthit_min=51.4:besthit_std=10.454162989427884:besthit_sum=419.0:bitscore_avg=117.54285714285713:bitscore_max=135.0:bitscore_min=67.8:bitscore_std=24.878294230302927:bitscore_sum=822.8:capture_class_counter=c__Alphaproteobacteria--1||c__Bacilli--1||c__Gammaproteobacteria--4||c__Phycisphaerae--1||c__Thermoleophilia--1:capture_domain_counter=d__Bacteria--8:capture_family_counter=f__Beijerinckiaceae--1||f__Miltoncostaeaceae--1||f__Paenibacillaceae--1||f__Pseudomonadaceae--3||f__Rhodocyclaceae--1||f__UBA1924--1:capture_genus_counter=g__Aromatoleum--1||g__Cohnella--1||g__Miltoncostaea--1||g__Pseudomonas_E--3||g__Rhabdaerophilum--1||g__UBA6054--1:capture_order_counter=o__Burkholderiales--1||o__Miltoncostaeales--1||o__Paenibacillales--1||o__Phycisphaerales--1||o__Pseudomonadales--3||o__Rhizobiales--1:capture_phylum_counter=p__Actinobacteriota--1||p__Firmicutes--1||p__Planctomycetota--1||p__Proteobacteria--5:capture_species_counter=s__Aromatoleum bremense--1||s__Cohnella xylanilytica--1||s__Miltoncostaea oceani--1||s__Pseudomonas_E sp000761545--3||s__Rhabdaerophilum calidifontis--1||s__UBA6054 sp002429045--1:evalue_avg=7.000000000010243e-16:evalue_max=4.9e-15:evalue_min=4.55e-40:evalue_std=1.8520259177447616e-15:evalue_sum=4.90000000000717e-15:gapopen_avg=0.7142857142857143:gapopen_max=3.0:gapopen_min=0.0:gapopen_std=1.1126972805283737:gapopen_sum=5.0:gtdb_class_counter=:gtdb_domain_counter=:gtdb_family_counter=:gtdb_genus_counter=:gtdb_order_counter=:gtdb_phylum_counter=:gtdb_species_counter=:heptad_counter=MCP-24H--1||MCP-44H--7:lbd_counter=:length_avg=139.85714285714286:length_max=180.0:length_min=92.0:length_std=34.59975226996369:length_sum=979.0:mismatch_avg=55.42857142857143:mismatch_max=86.0:mismatch_min=21.0:mismatch_std=24.52112791626263:mismatch_sum=388.0:name=N334807:qcovhsp_avg=99.18571428571428:qcovhsp_max=100.0:qcovhsp_min=98.4:qcovhsp_std=0.6202917900165229:qcovhsp_sum=694.3:qend_avg=138.85714285714286:qend_max=181.0:qend_min=91.0:qend_std=34.53707462726865:qend_sum=972.0:qstart_avg=1.4285714285714286:qstart_max=2.0:qstart_min=1.0:qstart_std=0.5345224838248488:qstart_sum=10.0:ref_name_counter=RS_GCF_000424625.1_protein.faa_NZ_AUKG01000001.1_637@PF00015_full_PFAM.386.565--1||RS_GCF_014199525.1_protein.faa_NZ_JACHNU010000003.1_400@PF00015_full_PFAM.586.764--1||RS_GCF_017916475.1_protein.faa_NZ_JAFMTB010000001.1_408@PF00015_full_PFAM.365.557--5:scovhsp_avg=73.6:scovhsp_max=93.8:scovhsp_min=51.7:scovhsp_std=16.657030547689665:scovhsp_sum=515.1999999999999:send_avg=157.71428571428572:send_max=192.0:send_min=97.0:send_std=37.36626948516663:send_sum=1104.0:sstart_avg=19.714285714285715:sstart_max=45.0:sstart_min=3.0:sstart_std=16.869245050429154:sstart_sum=138.0])0.912:0.018339[&&NHX:Sample_counter=rhizpot1--45||rhizpot2--2||rhizpot3--52||rhiztom1--2||rhiztom2--3||rhiztom3--14:Type_counter=GTDB--2||capture--118:besthit_avg=60.967213114754095:besthit_max=86.0:besthit_min=38.4:besthit_std=11.513712423475402:besthit_sum=3719.0:bitscore_avg=121.26885245901639:bitscore_max=176.0:bitscore_min=55.1:bitscore_std=23.925896297969743:bitscore_sum=7397.4:capture_class_counter=c__Acidobacteriae--1||c__Actinomycetia--1||c__Alphaproteobacteria--18||c__Bacilli--5||c__Desulfovibrionia--1||c__Gammaproteobacteria--46||c__Halobacteria--8||c__Holophagae--10||c__Ignavibacteria--1||c__Myxococcia--3||c__Phycisphaerae--4||c__Polyangia--1||c__Thermoleophilia--17||c__Verrucomicrobiae--2:capture_domain_counter=d__Archaea--8||d__Bacteria--110:capture_family_counter=f__Azospirillaceae--1||f__Beijerinckiaceae--2||f__Burkholderiaceae--3||f__Desulfovibrionaceae--1||f__Dongiaceae--7||f__Geodermatophilaceae--1||f__HTCC2089--1||f__Haladaptataceae--2||f__Haloferacaceae--6||f__Halorhodospiraceae--2||f__Holophagaceae--10||f__Ignavibacteriaceae--1||f__JADJMO01--1||f__Magnetospirillaceae--2||f__Miltoncostaeaceae--9||f__Myxococcaceae--3||f__NBRC-103111--1||f__Opitutaceae--1||f__Paenibacillaceae--4||f__Pseudomonadaceae--16||f__Rhodocyclaceae--23||f__SHVZ01--1||f__SXTU01--1||f__Salinisphaeraceae--1||f__SbA1--1||f__Solirubrobacteraceae--8||f__Sphingomonadaceae--1||f__UBA1924--4||f__Xanthobacteraceae--4:capture_genus_counter=g__Accumulibacter--1||g__Aminidesulfovibrio--1||g__Aromatoleum--1||g__Azoarcus--5||g__Azonexus--12||g__Azospirillum--1||g__Bog-209--1||g__Bradyrhizobium--1||g__Cohnella--3||g__Conexibacter--1||g__Corallococcus--2||g__Didemnitutus--1||g__Dongia--7||g__Enterovirga--1||g__Geothrix--3||g__Halorhodospira--2||g__Halorubrum--6||g__Halorussus--2||g__Holophaga--7||g__Hylemonella--1||g__JABWBB01--1||g__JADJMO01--1||g__JAEUJP01--1||g__JAFLCM01--1||g__Miltoncostaea--9||g__Modestobacter--1||g__Paenibacillus_E--1||g__Paenibacillus_Z--1||g__Paraburkholderia--1||g__Patulibacter--5||g__Phaeospirillum--2||g__Pseudolabrys--3||g__Pseudomonas_A--1||g__Pseudomonas_B--1||g__Pseudomonas_E--13||g__Pseudomonas_R--1||g__Rhabdaerophilum--1||g__Rhodoferax--1||g__SHVZ01--1||g__SXTU01--1||g__SYBY01--1||g__Salinisphaera--1||g__Solirubrobacter--1||g__Sphingomonas--1||g__Thauera--2||g__Thauera_A--1||g__UBA2250--1||g__UBA6054--2||g__UBA7803--1||g__WJMR01--1:capture_order_counter=o__Acidobacteriales--1||o__Azospirillales--1||o__Burkholderiales--26||o__Desulfovibrionales--1||o__Dongiales--7||o__Halobacteriales--8||o__Holophagales--10||o__Ignavibacteriales--1||o__Miltoncostaeales--9||o__Mycobacteriales--1||o__Myxococcales--3||o__Nevskiales--1||o__Nitrococcales--2||o__Opitutales--1||o__Paenibacillales--5||o__Pedosphaerales--1||o__Phycisphaerales--4||o__Polyangiales--1||o__Pseudomonadales--17||o__Rhizobiales--6||o__Rhodospirillales--2||o__SHVZ01--1||o__Solirubrobacterales--8||o__Sphingomonadales--1:capture_phylum_counter=p__Acidobacteriota--11||p__Actinobacteriota--18||p__Bacteroidota--1||p__Desulfobacterota_I--1||p__Firmicutes--5||p__Halobacteriota--8||p__Myxococcota--4||p__Planctomycetota--4||p__Proteobacteria--64||p__Verrucomicrobiota--2:capture_species_counter=s__Accumulibacter phosphatis_G--1||s__Aminidesulfovibrio sp002382645--1||s__Aromatoleum bremense--1||s__Azoarcus olearius--5||s__Azonexus sp002470165--12||s__Azospirillum sp014192915--1||s__Bog-209 sp003152795--1||s__Bradyrhizobium murdochi--1||s__Cohnella xylanilytica--3||s__Conexibacter woesei--1||s__Corallococcus aberystwythensis--1||s__Corallococcus sp004173515--1||s__Didemnitutus sp903885525--1||s__Dongia sp000620685--7||s__Enterovirga sp903644085--1||s__Geothrix sp016714685--3||s__Halorhodospira neutriphila--2||s__Halorubrum sp003554605--2||s__Halorubrum vacuolatum--4||s__Halorussus sp010747475--2||s__Holophaga sp002319925--7||s__Hylemonella gracilis_B--1||s__JABWBB01 sp013360675--1||s__JADJMO01 sp016709545--1||s__JAEUJP01 sp016793725--1||s__JAFLCM01 sp017303565--1||s__Miltoncostaea oceani--9||s__Modestobacter caceresii--1||s__Paenibacillus_E phytorum--1||s__Paenibacillus_Z lycopersici--1||s__Paraburkholderia caledonica--1||s__Patulibacter americanus--5||s__Phaeospirillum sp903853455--2||s__Pseudolabrys sp003133345--3||s__Pseudomonas_A stutzeri_AK--1||s__Pseudomonas_B sp001512295--1||s__Pseudomonas_E sp000761545--4||s__Pseudomonas_E sp002112885--1||s__Pseudomonas_E sp900187455--8||s__Pseudomonas_R sp900766265--1||s__Rhabdaerophilum calidifontis--1||s__Rhodoferax sp903920405--1||s__SHVZ01 sp016792585--1||s__SXTU01 sp005791875--1||s__SYBY01 sp005788585--1||s__Salinisphaera sp003602005--1||s__Solirubrobacter soli--1||s__Sphingomonas sp003946805--1||s__Thauera sp009469595--1||s__Thauera sp017997795--1||s__Thauera_A sp014489115--1||s__UBA2250 sp002347285--1||s__UBA6054 sp002429045--2||s__UBA7803 sp002480525--1||s__WJMR01 sp014727845--1:evalue_avg=9.968683606641184e-12:evalue_max=6.08e-10:evalue_min=1.54e-56:evalue_std=7.784623234206025e-11:evalue_sum=6.080897000051122e-10:gapopen_avg=0.2786885245901639:gapopen_max=3.0:gapopen_min=0.0:gapopen_std=0.6091290925297528:gapopen_sum=17.0:gtdb_class_counter=c__Thermoleophilia--1||c__UBA5301--1:gtdb_domain_counter=d__Bacteria--2:gtdb_family_counter=f__Solirubrobacteraceae--1||f__UBA5301--1:gtdb_genus_counter=g__Solirubrobacter--1||g__UBA5301--1:gtdb_order_counter=o__Solirubrobacterales--1||o__UBA5301--1:gtdb_phylum_counter=p__Actinobacteriota--1||p__Firmicutes_G--1:gtdb_species_counter=s__Solirubrobacter soli--1||s__UBA5301 sp002408345--1:heptad_counter=MCP-24H--11||MCP-40H--3||MCP-44H--106:lbd_counter=:lca_tree=d__Bacteria:length_avg=136.50819672131146:length_max=182.0:length_min=85.0:length_std=30.82889496928689:length_sum=8327.0:mismatch_avg=54.77049180327869:mismatch_max=109.0:mismatch_min=12.0:mismatch_std=24.699118366602313:mismatch_sum=3341.0:name=N334808:qcovhsp_avg=98.52295081967215:qcovhsp_max=100.0:qcovhsp_min=95.0:qcovhsp_std=1.2290095528002691:qcovhsp_sum=6009.900000000001:qend_avg=136.95081967213116:qend_max=183.0:qend_min=85.0:qend_std=30.90492206187023:qend_sum=8354.0:qstart_avg=1.8688524590163935:qstart_max=6.0:qstart_min=1.0:qstart_std=1.3475336710210692:qstart_sum=114.0:ref_name_counter=GB_GCA_000688095.1_protein.faa_JIAT01000009.1_1068@PF00015_full_PFAM.402.558--1||GB_GCA_016463765.1_protein.faa_JAEMQS010000001.1_53@PF00015_full_PFAM.393.557--3||RS_GCF_000420025.1_protein.faa_NZ_ATUD01000005.1_27@PF00015_full_PFAM.369.542--1||RS_GCF_000420025.1_protein.faa_NZ_ATUD01000023.1_1@PF00015_full_PFAM.10.189--1||RS_GCF_000423665.1_protein.faa_NZ_KE384069.1_95@PF00015_full_PFAM.405.556--1||RS_GCF_000423665.1_protein.faa_NZ_KE384072.1_28@PF00015_full_PFAM.485.678--3||RS_GCF_000424625.1_protein.faa_NZ_AUKG01000001.1_637@PF00015_full_PFAM.386.565--1||RS_GCF_000424625.1_protein.faa_NZ_AUKG01000002.1_767@PF00015_full_PFAM.378.550--1||RS_GCF_014199525.1_protein.faa_NZ_JACHNU010000003.1_400@PF00015_full_PFAM.586.764--1||RS_GCF_017916475.1_protein.faa_NZ_JAFMTB010000001.1_408@PF00015_full_PFAM.365.557--38||RS_GCF_017916475.1_protein.faa_NZ_JAFMTB010000002.1_530@PF00015_full_PFAM.363.555--6||RS_GCF_017916475.1_protein.faa_NZ_JAFMTB010000002.1_531@PF00015_full_PFAM.376.552--4:scovhsp_avg=72.54262295081968:scovhsp_max=93.8:scovhsp_min=50.0:scovhsp_std=14.896369345318046:scovhsp_sum=4425.1:send_avg=164.9016393442623:send_max=192.0:send_min=97.0:send_std=32.95942198018284:send_sum=10059.0:sstart_avg=29.737704918032787:sstart_max=94.0:sstart_min=1.0:sstart_std=23.81519237751696:sstart_sum=1814.0])0.966:0.0345757[&&NHX:Sample_counter=rhizpot1--63||rhizpot2--4||rhizpot3--66||rhiztom1--2||rhiztom2--4||rhiztom3--15:Type_counter=GTDB--10||capture--154:besthit_avg=62.3925:besthit_max=86.0:besthit_min=38.4:besthit_std=11.635462761355308:besthit_sum=4991.4:bitscore_avg=126.45:bitscore_max=218.0:bitscore_min=55.1:bitscore_std=28.278045337350772:bitscore_sum=10116.0:capture_class_counter=c__Acidobacteriae--1||c__Actinomycetia--2||c__Alphaproteobacteria--21||c__Bacilli--6||c__Desulfovibrionia--2||c__Desulfuromonadia--2||c__Dormibacteria--3||c__Gammaproteobacteria--58||c__Halobacteria--9||c__Holophagae--15||c__Ignavibacteria--1||c__Myxococcia--4||c__Phycisphaerae--4||c__Polyangia--1||c__Thermoleophilia--23||c__Verrucomicrobiae--2:capture_domain_counter=d__Archaea--9||d__Bacteria--145:capture_family_counter=f__Anaeromyxobacteraceae--1||f__Azospirillaceae--1||f__Beijerinckiaceae--3||f__Burkholderiaceae--4||f__Chitinibacteraceae--1||f__Chromobacteriaceae--1||f__Desulfovibrionaceae--2||f__Dongiaceae--7||f__Geobacteraceae--2||f__Geodermatophilaceae--1||f__HTCC2089--1||f__Haladaptataceae--2||f__Haloferacaceae--7||f__Halorhodospiraceae--2||f__Holophagaceae--15||f__Ignavibacteriaceae--1||f__JADJMO01--1||f__Kineosporiaceae--1||f__Magnetospirillaceae--2||f__Miltoncostaeaceae--10||f__Myxococcaceae--3||f__NBRC-103111--1||f__Oleiphilaceae--2||f__Opitutaceae--1||f__Paenibacillaceae--5||f__Pseudomonadaceae--18||f__Rhizobiaceae--1||f__Rhodocyclaceae--27||f__SHVZ01--1||f__SXTU01--1||f__Salinisphaeraceae--1||f__SbA1--1||f__Solirubrobacteraceae--13||f__Sphingomonadaceae--1||f__UBA1924--4||f__UBA8260--3||f__Xanthobacteraceae--5||f__Xanthomonadaceae--1:capture_genus_counter=g__Accumulibacter--1||g__Aminidesulfovibrio--2||g__Aromatoleum--1||g__Azoarcus--5||g__Azonexus--15||g__Azospirillum--1||g__Bog-209--1||g__Bradyrhizobium--2||g__Cohnella--4||g__Conexibacter--1||g__Corallococcus--2||g__Didemnitutus--1||g__Dongia--7||g__Enterovirga--1||g__Geomonas--2||g__Geothrix--4||g__Halorhodospira--2||g__Halorubrum--7||g__Halorussus--2||g__Holophaga--11||g__Hylemonella--1||g__JABWBB01--1||g__JADJMO01--1||g__JAEUJP01--1||g__JAFLCM01--1||g__Jeongeupia--1||g__Marinobacter_A--2||g__Methylobacterium--1||g__Miltoncostaea--10||g__Modestobacter--1||g__Paenibacillus_E--1||g__Paenibacillus_Z--1||g__Paraburkholderia--1||g__Patulibacter--8||g__Pelomonas--1||g__Phaeospirillum--2||g__Propionivibrio--1||g__Pseudolabrys--3||g__Pseudomonas_A--1||g__Pseudomonas_B--1||g__Pseudomonas_E--15||g__Pseudomonas_R--1||g__R-H-3--1||g__R267--1||g__Rhabdaerophilum--1||g__Rhizobium--1||g__Rhodoferax--1||g__SHVZ01--1||g__SXTU01--1||g__SYBY01--1||g__Salinisphaera--1||g__Solirubrobacter--3||g__Sphingomonas--1||g__Thauera--2||g__Thauera_A--1||g__UBA2250--1||g__UBA6054--2||g__UBA7803--1||g__UBA8260--3||g__Vogesella--1||g__WJMR01--1||g__Xanthomonas_A--1:capture_order_counter=o__Acidobacteriales--1||o__Actinomycetales--1||o__Azospirillales--1||o__Burkholderiales--33||o__Desulfovibrionales--2||o__Dongiales--7||o__Geobacterales--2||o__Halobacteriales--9||o__Holophagales--15||o__Ignavibacteriales--1||o__Miltoncostaeales--10||o__Mycobacteriales--1||o__Myxococcales--4||o__Nevskiales--1||o__Nitrococcales--2||o__Opitutales--1||o__Paenibacillales--6||o__Pedosphaerales--1||o__Phycisphaerales--4||o__Polyangiales--1||o__Pseudomonadales--21||o__Rhizobiales--9||o__Rhodospirillales--2||o__SHVZ01--1||o__Solirubrobacterales--13||o__Sphingomonadales--1||o__UBA8260--3||o__Xanthomonadales--1:capture_phylum_counter=p__Acidobacteriota--16||p__Actinobacteriota--25||p__Bacteroidota--1||p__Desulfobacterota--2||p__Desulfobacterota_I--2||p__Dormibacterota--3||p__Firmicutes--6||p__Halobacteriota--9||p__Myxococcota--5||p__Planctomycetota--4||p__Proteobacteria--79||p__Verrucomicrobiota--2:capture_species_counter=s__Accumulibacter phosphatis_G--1||s__Aminidesulfovibrio sp002382645--2||s__Aromatoleum bremense--1||s__Azoarcus olearius--5||s__Azonexus sp002470165--13||s__Azonexus sp009779265--2||s__Azospirillum sp014192915--1||s__Bog-209 sp003152795--1||s__Bradyrhizobium murdochi--1||s__Bradyrhizobium sp900114915--1||s__Cohnella xylanilytica--4||s__Conexibacter woesei--1||s__Corallococcus aberystwythensis--1||s__Corallococcus sp004173515--1||s__Didemnitutus sp903885525--1||s__Dongia sp000620685--7||s__Enterovirga sp903644085--1||s__Geomonas sp003499925--2||s__Geothrix sp016195985--1||s__Geothrix sp016714685--3||s__Halorhodospira neutriphila--2||s__Halorubrum sp003554605--2||s__Halorubrum vacuolatum--5||s__Halorussus sp010747475--2||s__Holophaga sp002297665--1||s__Holophaga sp002319925--10||s__Hylemonella gracilis_B--1||s__JABWBB01 sp013360675--1||s__JADJMO01 sp016709545--1||s__JAEUJP01 sp016793725--1||s__JAFLCM01 sp017303565--1||s__Jeongeupia sp001808185--1||s__Marinobacter_A bohaiensis--2||s__Methylobacterium extorquens--1||s__Miltoncostaea oceani--10||s__Modestobacter caceresii--1||s__Paenibacillus_E phytorum--1||s__Paenibacillus_Z lycopersici--1||s__Paraburkholderia caledonica--1||s__Patulibacter americanus--8||s__Pelomonas sp003963075--1||s__Phaeospirillum sp903853455--2||s__Propionivibrio dicarboxylicus--1||s__Pseudolabrys sp003133345--3||s__Pseudomonas_A stutzeri_AK--1||s__Pseudomonas_B sp001512295--1||s__Pseudomonas_E fulgida--1||s__Pseudomonas_E sp000761545--5||s__Pseudomonas_E sp002112885--1||s__Pseudomonas_E sp900187455--8||s__Pseudomonas_R sp900766265--1||s__R-H-3 sp002198655--1||s__R267 sp001768075--1||s__Rhabdaerophilum calidifontis--1||s__Rhizobium pisi--1||s__Rhodoferax sp903920405--1||s__SHVZ01 sp016792585--1||s__SXTU01 sp005791875--1||s__SYBY01 sp005788585--1||s__Salinisphaera sp003602005--1||s__Solirubrobacter pauli--2||s__Solirubrobacter soli--1||s__Sphingomonas sp003946805--1||s__Thauera sp009469595--1||s__Thauera sp017997795--1||s__Thauera_A sp014489115--1||s__UBA2250 sp002347285--1||s__UBA6054 sp002429045--2||s__UBA7803 sp002480525--1||s__UBA8260 sp003134115--3||s__Vogesella alkaliphila--1||s__WJMR01 sp014727845--1||s__Xanthomonas_A sacchari--1:evalue_avg=7.602446250064299e-12:evalue_max=6.08e-10:evalue_min=2e-72:evalue_std=6.797619122770729e-11:evalue_sum=6.081957000051439e-10:gapopen_avg=0.2375:gapopen_max=3.0:gapopen_min=0.0:gapopen_std=0.5567480169972586:gapopen_sum=19.0:gtdb_class_counter=c__Thermoleophilia--9||c__UBA5301--1:gtdb_domain_counter=d__Bacteria--10:gtdb_family_counter=f__Solirubrobacteraceae--9||f__UBA5301--1:gtdb_genus_counter=g__Patulibacter--7||g__Solirubrobacter--2||g__UBA5301--1:gtdb_order_counter=o__Solirubrobacterales--9||o__UBA5301--1:gtdb_phylum_counter=p__Actinobacteriota--9||p__Firmicutes_G--1:gtdb_species_counter=s__Patulibacter americanus--5||s__Patulibacter sp017916475--2||s__Solirubrobacter pauli--1||s__Solirubrobacter soli--1||s__UBA5301 sp002408345--1:heptad_counter=MCP-24H--11||MCP-40H--4||MCP-44H--149:lbd_counter=:lca_tree=f__Solirubrobacteraceae:length_avg=136.625:length_max=182.0:length_min=85.0:length_std=29.767187355173057:length_sum=10930.0:mismatch_avg=52.5875:mismatch_max=109.0:mismatch_min=12.0:mismatch_std=23.713849902856133:mismatch_sum=4207.0:name=N334809:qcovhsp_avg=98.54875:qcovhsp_max=100.0:qcovhsp_min=95.0:qcovhsp_std=1.2571812704759182:qcovhsp_sum=7883.9:qend_avg=137.1625:qend_max=183.0:qend_min=85.0:qend_std=29.945707729028634:qend_sum=10973.0:qstart_avg=1.875:qstart_max=6.0:qstart_min=1.0:qstart_std=1.246514126817033:qstart_sum=150.0:ref_name_counter=GB_GCA_000688095.1_protein.faa_JIAT01000009.1_1068@PF00015_full_PFAM.402.558--1||GB_GCA_016463765.1_protein.faa_JAEMQS010000001.1_53@PF00015_full_PFAM.393.557--3||RS_GCF_000420025.1_protein.faa_NZ_ATUD01000005.1_27@PF00015_full_PFAM.369.542--1||RS_GCF_000420025.1_protein.faa_NZ_ATUD01000023.1_1@PF00015_full_PFAM.10.189--1||RS_GCF_000423665.1_protein.faa_NZ_KE384069.1_95@PF00015_full_PFAM.405.556--1||RS_GCF_000423665.1_protein.faa_NZ_KE384072.1_28@PF00015_full_PFAM.485.678--3||RS_GCF_000424625.1_protein.faa_NZ_AUKG01000001.1_637@PF00015_full_PFAM.386.565--1||RS_GCF_000424625.1_protein.faa_NZ_AUKG01000002.1_767@PF00015_full_PFAM.378.550--1||RS_GCF_014199525.1_protein.faa_NZ_JACHNU010000003.1_400@PF00015_full_PFAM.586.764--2||RS_GCF_017916475.1_protein.faa_NZ_JAFMTB010000001.1_408@PF00015_full_PFAM.365.557--54||RS_GCF_017916475.1_protein.faa_NZ_JAFMTB010000002.1_530@PF00015_full_PFAM.363.555--8||RS_GCF_017916475.1_protein.faa_NZ_JAFMTB010000002.1_531@PF00015_full_PFAM.376.552--4:scovhsp_avg=72.31375:scovhsp_max=93.8:scovhsp_min=50.0:scovhsp_std=14.571115382187207:scovhsp_sum=5785.099999999999:send_avg=165.275:send_max=192.0:send_min=97.0:send_std=31.62316688037907:send_sum=13222.0:sstart_avg=29.925:sstart_max=94.0:sstart_min=1.0:sstart_std=24.113536825357:sstart_sum=2394.0])0:6e-09[&&NHX:Sample_counter=rhizpot1--69||rhizpot2--6||rhizpot3--71||rhiztom1--3||rhiztom2--5||rhiztom3--18:Type_counter=GTDB--10||capture--172:besthit_avg=63.39325842696629:besthit_max=88.2:besthit_min=38.4:besthit_std=11.729099377895452:besthit_sum=5642.0:bitscore_avg=126.34382022471911:bitscore_max=218.0:bitscore_min=55.1:bitscore_std=28.605192452420958:bitscore_sum=11244.6:capture_class_counter=c__Acidobacteriae--1||c__Actinomycetia--2||c__Alphaproteobacteria--24||c__Bacilli--7||c__Desulfobacteria--1||c__Desulfovibrionia--2||c__Desulfuromonadia--2||c__Dormibacteria--3||c__Gammaproteobacteria--65||c__Halobacteria--9||c__Holophagae--18||c__Ignavibacteria--1||c__Myxococcia--4||c__Phycisphaerae--4||c__Polyangia--1||c__Thermoleophilia--25||c__UBA6191--1||c__Verrucomicrobiae--2:capture_domain_counter=d__Archaea--9||d__Bacteria--163:capture_family_counter=f__Anaeromyxobacteraceae--1||f__Azospirillaceae--1||f__Beijerinckiaceae--3||f__Burkholderiaceae--6||f__Chitinibacteraceae--1||f__Chromobacteriaceae--2||f__Desulfococcaceae--1||f__Desulfovibrionaceae--2||f__Dongiaceae--7||f__Geobacteraceae--2||f__Geodermatophilaceae--1||f__HTCC2089--1||f__Haladaptataceae--2||f__Haloferacaceae--7||f__Halorhodospiraceae--2||f__Holophagaceae--18||f__Ignavibacteriaceae--1||f__JACPRK01--1||f__JADJMO01--1||f__Kineosporiaceae--1||f__Magnetospirillaceae--2||f__Miltoncostaeaceae--11||f__Myxococcaceae--3||f__NBRC-103111--1||f__Oleiphilaceae--2||f__Opitutaceae--1||f__Paenibacillaceae--6||f__Pseudomonadaceae--19||f__Rhizobiaceae--1||f__Rhodocyclaceae--30||f__SHVZ01--1||f__SXTU01--1||f__Salinisphaeraceae--1||f__SbA1--1||f__Solirubrobacteraceae--14||f__Sphingomonadaceae--4||f__UBA1924--4||f__UBA8260--3||f__Xanthobacteraceae--5||f__Xanthomonadaceae--1:capture_genus_counter=g__Accumulibacter--1||g__Aminidesulfovibrio--2||g__Aromatoleum--1||g__Azoarcus--5||g__Azonexus--16||g__Azospira_A--1||g__Azospirillum--1||g__Bog-209--1||g__Bradyrhizobium--2||g__Castellaniella--1||g__Cohnella--5||g__Conexibacter--1||g__Corallococcus--2||g__Desulfonema_B--1||g__Didemnitutus--1||g__Dongia--7||g__Enterovirga--1||g__Geomonas--2||g__Geothrix--6||g__Halorhodospira--2||g__Halorubrum--7||g__Halorussus--2||g__Holophaga--12||g__Hylemonella--2||g__JABWBB01--1||g__JACQZL01--1||g__JADJMO01--1||g__JAEUJP01--1||g__JAFLCM01--1||g__Jeongeupia--1||g__Marinobacter_A--2||g__Methylobacterium--1||g__Miltoncostaea--11||g__Modestobacter--1||g__Paenibacillus_E--1||g__Paenibacillus_Z--1||g__Paraburkholderia--1||g__Patulibacter--9||g__Pelomonas--1||g__Phaeospirillum--2||g__Propionivibrio--1||g__Pseudolabrys--3||g__Pseudomonas_A--1||g__Pseudomonas_B--1||g__Pseudomonas_E--16||g__Pseudomonas_R--1||g__R-H-3--1||g__R267--1||g__Rhabdaerophilum--1||g__Rhizobium--1||g__Rhodoferax--1||g__SHVZ01--1||g__SXTU01--1||g__SYBY01--1||g__Salinisphaera--1||g__Solirubrobacter--3||g__Sphingomonas--4||g__Thauera--3||g__Thauera_A--1||g__UBA2250--1||g__UBA6054--2||g__UBA7803--1||g__UBA8260--3||g__Vogesella--2||g__WJMR01--1||g__Xanthomonas_A--1:capture_order_counter=o__Acidobacteriales--1||o__Actinomycetales--1||o__Azospirillales--1||o__Burkholderiales--39||o__Desulfobacterales--1||o__Desulfovibrionales--2||o__Dongiales--7||o__Geobacterales--2||o__Halobacteriales--9||o__Holophagales--18||o__Ignavibacteriales--1||o__JACPRK01--1||o__Miltoncostaeales--11||o__Mycobacteriales--1||o__Myxococcales--4||o__Nevskiales--1||o__Nitrococcales--2||o__Opitutales--1||o__Paenibacillales--7||o__Pedosphaerales--1||o__Phycisphaerales--4||o__Polyangiales--1||o__Pseudomonadales--22||o__Rhizobiales--9||o__Rhodospirillales--2||o__SHVZ01--1||o__Solirubrobacterales--14||o__Sphingomonadales--4||o__UBA8260--3||o__Xanthomonadales--1:capture_phylum_counter=p__Acidobacteriota--19||p__Actinobacteriota--27||p__Bacteroidota--1||p__Desulfobacterota--3||p__Desulfobacterota_I--2||p__Dormibacterota--3||p__Firmicutes--7||p__Halobacteriota--9||p__Myxococcota--5||p__Planctomycetota--4||p__Proteobacteria--89||p__UBP17--1||p__Verrucomicrobiota--2:capture_species_counter=s__Accumulibacter phosphatis_G--1||s__Aminidesulfovibrio sp002382645--2||s__Aromatoleum bremense--1||s__Azoarcus olearius--5||s__Azonexus sp002470165--14||s__Azonexus sp009779265--2||s__Azospira_A restricta--1||s__Azospirillum sp014192915--1||s__Bog-209 sp003152795--1||s__Bradyrhizobium murdochi--1||s__Bradyrhizobium sp900114915--1||s__Castellaniella defragrans--1||s__Cohnella xylanilytica--5||s__Conexibacter woesei--1||s__Corallococcus aberystwythensis--1||s__Corallococcus sp004173515--1||s__Desulfonema_B ishimotonii--1||s__Didemnitutus sp903885525--1||s__Dongia sp000620685--7||s__Enterovirga sp903644085--1||s__Geomonas sp003499925--2||s__Geothrix sp016195985--1||s__Geothrix sp016714685--3||s__Geothrix sp017859995--2||s__Halorhodospira neutriphila--2||s__Halorubrum sp003554605--2||s__Halorubrum vacuolatum--5||s__Halorussus sp010747475--2||s__Holophaga sp002297665--1||s__Holophaga sp002319925--11||s__Hylemonella gracilis_B--1||s__Hylemonella sp003500955--1||s__JABWBB01 sp013360675--1||s__JACQZL01 sp016213865--1||s__JADJMO01 sp016709545--1||s__JAEUJP01 sp016793725--1||s__JAFLCM01 sp017303565--1||s__Jeongeupia sp001808185--1||s__Marinobacter_A bohaiensis--2||s__Methylobacterium extorquens--1||s__Miltoncostaea oceani--11||s__Modestobacter caceresii--1||s__Paenibacillus_E phytorum--1||s__Paenibacillus_Z lycopersici--1||s__Paraburkholderia caledonica--1||s__Patulibacter americanus--9||s__Pelomonas sp003963075--1||s__Phaeospirillum sp903853455--2||s__Propionivibrio dicarboxylicus--1||s__Pseudolabrys sp003133345--3||s__Pseudomonas_A stutzeri_AK--1||s__Pseudomonas_B sp001512295--1||s__Pseudomonas_E fulgida--1||s__Pseudomonas_E sp000761545--6||s__Pseudomonas_E sp002112885--1||s__Pseudomonas_E sp900187455--8||s__Pseudomonas_R sp900766265--1||s__R-H-3 sp002198655--1||s__R267 sp001768075--1||s__Rhabdaerophilum calidifontis--1||s__Rhizobium pisi--1||s__Rhodoferax sp903920405--1||s__SHVZ01 sp016792585--1||s__SXTU01 sp005791875--1||s__SYBY01 sp005788585--1||s__Salinisphaera sp003602005--1||s__Solirubrobacter pauli--2||s__Solirubrobacter soli--1||s__Sphingomonas sp002002925--3||s__Sphingomonas sp003946805--1||s__Thauera sp003963015--1||s__Thauera sp009469595--1||s__Thauera sp017997795--1||s__Thauera_A sp014489115--1||s__UBA2250 sp002347285--1||s__UBA6054 sp002429045--2||s__UBA7803 sp002480525--1||s__UBA8260 sp003134115--3||s__Vogesella alkaliphila--2||s__WJMR01 sp014727845--1||s__Xanthomonas_A sacchari--1:evalue_avg=6.8341404494959995e-12:evalue_max=6.08e-10:evalue_min=2e-72:evalue_std=6.444758555205433e-11:evalue_sum=6.082385000051439e-10:gapopen_avg=0.24719101123595505:gapopen_max=3.0:gapopen_min=0.0:gapopen_std=0.5697068400104106:gapopen_sum=22.0:gtdb_class_counter=c__Thermoleophilia--9||c__UBA5301--1:gtdb_domain_counter=d__Bacteria--10:gtdb_family_counter=f__Solirubrobacteraceae--9||f__UBA5301--1:gtdb_genus_counter=g__Patulibacter--7||g__Solirubrobacter--2||g__UBA5301--1:gtdb_order_counter=o__Solirubrobacterales--9||o__UBA5301--1:gtdb_phylum_counter=p__Actinobacteriota--9||p__Firmicutes_G--1:gtdb_species_counter=s__Patulibacter americanus--5||s__Patulibacter sp017916475--2||s__Solirubrobacter pauli--1||s__Solirubrobacter soli--1||s__UBA5301 sp002408345--1:heptad_counter=MCP-24H--18||MCP-40H--4||MCP-44H--160:lbd_counter=:lca_tree=f__Solirubrobacteraceae:length_avg=133.6629213483146:length_max=182.0:length_min=68.0:length_std=30.326235199390368:length_sum=11896.0:mismatch_avg=50.19101123595506:mismatch_max=109.0:mismatch_min=12.0:mismatch_std=23.780662696484374:mismatch_sum=4467.0:name=N334810:qcovhsp_avg=98.54943820224716:qcovhsp_max=100.0:qcovhsp_min=95.0:qcovhsp_std=1.2761913859308112:qcovhsp_sum=8770.899999999998:qend_avg=134.20224719101122:qend_max=183.0:qend_min=71.0:qend_std=30.42433975352961:qend_sum=11944.0:qstart_avg=1.8651685393258426:qstart_max=6.0:qstart_min=1.0:qstart_std=1.2172156307434816:qstart_sum=166.0:ref_name_counter=GB_GCA_000688095.1_protein.faa_JIAT01000009.1_1068@PF00015_full_PFAM.402.558--1||GB_GCA_016463765.1_protein.faa_JAEMQS010000001.1_53@PF00015_full_PFAM.393.557--3||RS_GCF_000420025.1_protein.faa_NZ_ATUD01000005.1_27@PF00015_full_PFAM.369.542--1||RS_GCF_000420025.1_protein.faa_NZ_ATUD01000012.1_128@PF00015_full_PFAM.380.456--1||RS_GCF_000420025.1_protein.faa_NZ_ATUD01000023.1_1@PF00015_full_PFAM.10.189--1||RS_GCF_000423665.1_protein.faa_NZ_KE384069.1_95@PF00015_full_PFAM.405.556--1||RS_GCF_000423665.1_protein.faa_NZ_KE384072.1_28@PF00015_full_PFAM.485.678--3||RS_GCF_000424625.1_protein.faa_NZ_AUKG01000001.1_637@PF00015_full_PFAM.386.565--1||RS_GCF_000424625.1_protein.faa_NZ_AUKG01000002.1_767@PF00015_full_PFAM.378.550--1||RS_GCF_003633755.1_protein.faa_NZ_RBIL01000002.1_1364@PF00015_full_PFAM.376.558--1||RS_GCF_014199525.1_protein.faa_NZ_JACHNU010000003.1_400@PF00015_full_PFAM.586.764--2||RS_GCF_017916475.1_protein.faa_NZ_JAFMTB010000001.1_408@PF00015_full_PFAM.365.557--57||RS_GCF_017916475.1_protein.faa_NZ_JAFMTB010000002.1_530@PF00015_full_PFAM.363.555--8||RS_GCF_017916475.1_protein.faa_NZ_JAFMTB010000002.1_531@PF00015_full_PFAM.376.552--8:scovhsp_avg=71.50898876404494:scovhsp_max=93.8:scovhsp_min=50.0:scovhsp_std=14.497638055664588:scovhsp_sum=6364.3:send_avg=161.48314606741573:send_max=192.0:send_min=68.0:send_std=34.415612326500415:send_sum=14372.0:sstart_avg=29.078651685393258:sstart_max=94.0:sstart_min=1.0:sstart_std=24.593155329694483:sstart_sum=2588.0],(c67b0f76-9bb4-4373-9bbc-3e75909eb5c2_5@MCPsignal.100.208:6e-09[&&NHX:Sample=rhiztom3:Type=capture:besthit=69.4:bitscore=127.0:capture_class=c__Bacilli:capture_domain=d__Bacteria:capture_family=f__Paenibacillaceae:capture_genus=g__Cohnella:capture_order=o__Paenibacillales:capture_phylum=p__Firmicutes:capture_species=s__Cohnella xylanilytica:evalue=4.1e-38:gapopen=0.0:heptad=MCP-44H:length=108.0:mismatch=33.0:qcovhsp=100.0:qend=108.0:qstart=1.0:ref_name=RS_GCF_000420025.1_protein.faa_NZ_ATUD01000005.1_27@PF00015_full_PFAM.369.542:scovhsp=62.4:send=139.0:sstart=32.0],5f872ac2-e47a-4ea9-b26e-dc9c306a89c6_3@MCPsignal.105.202:5e-09[&&NHX:Sample=rhiztom3:Type=capture:besthit=75.3:bitscore=124.0:capture_class=c__Bacilli:capture_domain=d__Bacteria:capture_family=f__Paenibacillaceae:capture_genus=g__Cohnella:capture_order=o__Paenibacillales:capture_phylum=p__Firmicutes:capture_species=s__Cohnella xylanilytica:evalue=3.05e-37:gapopen=0.0:heptad=MCP-44H:length=97.0:mismatch=24.0:qcovhsp=100.0:qend=97.0:qstart=1.0:ref_name=RS_GCF_000420025.1_protein.faa_NZ_ATUD01000005.1_27@PF00015_full_PFAM.369.542:scovhsp=56.1:send=139.0:sstart=43.0])1:0.30616[&&NHX:Sample_counter=rhiztom3--2:Type_counter=capture--2:besthit_avg=72.35:besthit_max=75.3:besthit_min=69.4:besthit_std=4.171930009000625:besthit_sum=144.7:bitscore_avg=125.5:bitscore_max=127.0:bitscore_min=124.0:bitscore_std=2.1213203435596424:bitscore_sum=251.0:capture_class_counter=c__Bacilli--2:capture_domain_counter=d__Bacteria--2:capture_family_counter=f__Paenibacillaceae--2:capture_genus_counter=g__Cohnella--2:capture_order_counter=o__Paenibacillales--2:capture_phylum_counter=p__Firmicutes--2:capture_species_counter=s__Cohnella xylanilytica--2:evalue_avg=1.73e-37:evalue_max=3.05e-37:evalue_min=4.1e-38:evalue_std=1.8667619023324857e-37:evalue_sum=3.46e-37:gapopen_avg=0.0:gapopen_max=0.0:gapopen_min=0.0:gapopen_std=0.0:gapopen_sum=0.0:gtdb_class_counter=:gtdb_domain_counter=:gtdb_family_counter=:gtdb_genus_counter=:gtdb_order_counter=:gtdb_phylum_counter=:gtdb_species_counter=:heptad_counter=MCP-44H--2:lbd_counter=:length_avg=102.5:length_max=108.0:length_min=97.0:length_std=7.7781745930520225:length_sum=205.0:mismatch_avg=28.5:mismatch_max=33.0:mismatch_min=24.0:mismatch_std=6.363961030678928:mismatch_sum=57.0:name=N334813:qcovhsp_avg=100.0:qcovhsp_max=100.0:qcovhsp_min=100.0:qcovhsp_std=0.0:qcovhsp_sum=200.0:qend_avg=102.5:qend_max=108.0:qend_min=97.0:qend_std=7.7781745930520225:qend_sum=205.0:qstart_avg=1.0:qstart_max=1.0:qstart_min=1.0:qstart_std=0.0:qstart_sum=2.0:ref_name_counter=RS_GCF_000420025.1_protein.faa_NZ_ATUD01000005.1_27@PF00015_full_PFAM.369.542--2:scovhsp_avg=59.25:scovhsp_max=62.4:scovhsp_min=56.1:scovhsp_std=4.454772721475248:scovhsp_sum=118.5:send_avg=139.0:send_max=139.0:send_min=139.0:send_std=0.0:send_sum=278.0:sstart_avg=37.5:sstart_max=43.0:sstart_min=32.0:sstart_std=7.7781745930520225:sstart_sum=75.0])0.961:0.0670058[&&NHX:Sample_counter=rhizpot1--69||rhizpot2--6||rhizpot3--71||rhiztom1--3||rhiztom2--5||rhiztom3--20:Type_counter=GTDB--10||capture--174:besthit_avg=63.590109890109886:besthit_max=88.2:besthit_min=38.4:besthit_std=11.681248553368247:besthit_sum=5786.7:bitscore_avg=126.32527472527472:bitscore_max=218.0:bitscore_min=55.1:bitscore_std=28.286728703705222:bitscore_sum=11495.6:capture_class_counter=c__Acidobacteriae--1||c__Actinomycetia--2||c__Alphaproteobacteria--24||c__Bacilli--9||c__Desulfobacteria--1||c__Desulfovibrionia--2||c__Desulfuromonadia--2||c__Dormibacteria--3||c__Gammaproteobacteria--65||c__Halobacteria--9||c__Holophagae--18||c__Ignavibacteria--1||c__Myxococcia--4||c__Phycisphaerae--4||c__Polyangia--1||c__Thermoleophilia--25||c__UBA6191--1||c__Verrucomicrobiae--2:capture_domain_counter=d__Archaea--9||d__Bacteria--165:capture_family_counter=f__Anaeromyxobacteraceae--1||f__Azospirillaceae--1||f__Beijerinckiaceae--3||f__Burkholderiaceae--6||f__Chitinibacteraceae--1||f__Chromobacteriaceae--2||f__Desulfococcaceae--1||f__Desulfovibrionaceae--2||f__Dongiaceae--7||f__Geobacteraceae--2||f__Geodermatophilaceae--1||f__HTCC2089--1||f__Haladaptataceae--2||f__Haloferacaceae--7||f__Halorhodospiraceae--2||f__Holophagaceae--18||f__Ignavibacteriaceae--1||f__JACPRK01--1||f__JADJMO01--1||f__Kineosporiaceae--1||f__Magnetospirillaceae--2||f__Miltoncostaeaceae--11||f__Myxococcaceae--3||f__NBRC-103111--1||f__Oleiphilaceae--2||f__Opitutaceae--1||f__Paenibacillaceae--8||f__Pseudomonadaceae--19||f__Rhizobiaceae--1||f__Rhodocyclaceae--30||f__SHVZ01--1||f__SXTU01--1||f__Salinisphaeraceae--1||f__SbA1--1||f__Solirubrobacteraceae--14||f__Sphingomonadaceae--4||f__UBA1924--4||f__UBA8260--3||f__Xanthobacteraceae--5||f__Xanthomonadaceae--1:capture_genus_counter=g__Accumulibacter--1||g__Aminidesulfovibrio--2||g__Aromatoleum--1||g__Azoarcus--5||g__Azonexus--16||g__Azospira_A--1||g__Azospirillum--1||g__Bog-209--1||g__Bradyrhizobium--2||g__Castellaniella--1||g__Cohnella--7||g__Conexibacter--1||g__Corallococcus--2||g__Desulfonema_B--1||g__Didemnitutus--1||g__Dongia--7||g__Enterovirga--1||g__Geomonas--2||g__Geothrix--6||g__Halorhodospira--2||g__Halorubrum--7||g__Halorussus--2||g__Holophaga--12||g__Hylemonella--2||g__JABWBB01--1||g__JACQZL01--1||g__JADJMO01--1||g__JAEUJP01--1||g__JAFLCM01--1||g__Jeongeupia--1||g__Marinobacter_A--2||g__Methylobacterium--1||g__Miltoncostaea--11||g__Modestobacter--1||g__Paenibacillus_E--1||g__Paenibacillus_Z--1||g__Paraburkholderia--1||g__Patulibacter--9||g__Pelomonas--1||g__Phaeospirillum--2||g__Propionivibrio--1||g__Pseudolabrys--3||g__Pseudomonas_A--1||g__Pseudomonas_B--1||g__Pseudomonas_E--16||g__Pseudomonas_R--1||g__R-H-3--1||g__R267--1||g__Rhabdaerophilum--1||g__Rhizobium--1||g__Rhodoferax--1||g__SHVZ01--1||g__SXTU01--1||g__SYBY01--1||g__Salinisphaera--1||g__Solirubrobacter--3||g__Sphingomonas--4||g__Thauera--3||g__Thauera_A--1||g__UBA2250--1||g__UBA6054--2||g__UBA7803--1||g__UBA8260--3||g__Vogesella--2||g__WJMR01--1||g__Xanthomonas_A--1:capture_order_counter=o__Acidobacteriales--1||o__Actinomycetales--1||o__Azospirillales--1||o__Burkholderiales--39||o__Desulfobacterales--1||o__Desulfovibrionales--2||o__Dongiales--7||o__Geobacterales--2||o__Halobacteriales--9||o__Holophagales--18||o__Ignavibacteriales--1||o__JACPRK01--1||o__Miltoncostaeales--11||o__Mycobacteriales--1||o__Myxococcales--4||o__Nevskiales--1||o__Nitrococcales--2||o__Opitutales--1||o__Paenibacillales--9||o__Pedosphaerales--1||o__Phycisphaerales--4||o__Polyangiales--1||o__Pseudomonadales--22||o__Rhizobiales--9||o__Rhodospirillales--2||o__SHVZ01--1||o__Solirubrobacterales--14||o__Sphingomonadales--4||o__UBA8260--3||o__Xanthomonadales--1:capture_phylum_counter=p__Acidobacteriota--19||p__Actinobacteriota--27||p__Bacteroidota--1||p__Desulfobacterota--3||p__Desulfobacterota_I--2||p__Dormibacterota--3||p__Firmicutes--9||p__Halobacteriota--9||p__Myxococcota--5||p__Planctomycetota--4||p__Proteobacteria--89||p__UBP17--1||p__Verrucomicrobiota--2:capture_species_counter=s__Accumulibacter phosphatis_G--1||s__Aminidesulfovibrio sp002382645--2||s__Aromatoleum bremense--1||s__Azoarcus olearius--5||s__Azonexus sp002470165--14||s__Azonexus sp009779265--2||s__Azospira_A restricta--1||s__Azospirillum sp014192915--1||s__Bog-209 sp003152795--1||s__Bradyrhizobium murdochi--1||s__Bradyrhizobium sp900114915--1||s__Castellaniella defragrans--1||s__Cohnella xylanilytica--7||s__Conexibacter woesei--1||s__Corallococcus aberystwythensis--1||s__Corallococcus sp004173515--1||s__Desulfonema_B ishimotonii--1||s__Didemnitutus sp903885525--1||s__Dongia sp000620685--7||s__Enterovirga sp903644085--1||s__Geomonas sp003499925--2||s__Geothrix sp016195985--1||s__Geothrix sp016714685--3||s__Geothrix sp017859995--2||s__Halorhodospira neutriphila--2||s__Halorubrum sp003554605--2||s__Halorubrum vacuolatum--5||s__Halorussus sp010747475--2||s__Holophaga sp002297665--1||s__Holophaga sp002319925--11||s__Hylemonella gracilis_B--1||s__Hylemonella sp003500955--1||s__JABWBB01 sp013360675--1||s__JACQZL01 sp016213865--1||s__JADJMO01 sp016709545--1||s__JAEUJP01 sp016793725--1||s__JAFLCM01 sp017303565--1||s__Jeongeupia sp001808185--1||s__Marinobacter_A bohaiensis--2||s__Methylobacterium extorquens--1||s__Miltoncostaea oceani--11||s__Modestobacter caceresii--1||s__Paenibacillus_E phytorum--1||s__Paenibacillus_Z lycopersici--1||s__Paraburkholderia caledonica--1||s__Patulibacter americanus--9||s__Pelomonas sp003963075--1||s__Phaeospirillum sp903853455--2||s__Propionivibrio dicarboxylicus--1||s__Pseudolabrys sp003133345--3||s__Pseudomonas_A stutzeri_AK--1||s__Pseudomonas_B sp001512295--1||s__Pseudomonas_E fulgida--1||s__Pseudomonas_E sp000761545--6||s__Pseudomonas_E sp002112885--1||s__Pseudomonas_E sp900187455--8||s__Pseudomonas_R sp900766265--1||s__R-H-3 sp002198655--1||s__R267 sp001768075--1||s__Rhabdaerophilum calidifontis--1||s__Rhizobium pisi--1||s__Rhodoferax sp903920405--1||s__SHVZ01 sp016792585--1||s__SXTU01 sp005791875--1||s__SYBY01 sp005788585--1||s__Salinisphaera sp003602005--1||s__Solirubrobacter pauli--2||s__Solirubrobacter soli--1||s__Sphingomonas sp002002925--3||s__Sphingomonas sp003946805--1||s__Thauera sp003963015--1||s__Thauera sp009469595--1||s__Thauera sp017997795--1||s__Thauera_A sp014489115--1||s__UBA2250 sp002347285--1||s__UBA6054 sp002429045--2||s__UBA7803 sp002480525--1||s__UBA8260 sp003134115--3||s__Vogesella alkaliphila--2||s__WJMR01 sp014727845--1||s__Xanthomonas_A sacchari--1:evalue_avg=6.683939560496087e-12:evalue_max=6.08e-10:evalue_min=2e-72:evalue_std=6.373544199008978e-11:evalue_sum=6.082385000051439e-10:gapopen_avg=0.24175824175824176:gapopen_max=3.0:gapopen_min=0.0:gapopen_std=0.5645186610567613:gapopen_sum=22.0:gtdb_class_counter=c__Thermoleophilia--9||c__UBA5301--1:gtdb_domain_counter=d__Bacteria--10:gtdb_family_counter=f__Solirubrobacteraceae--9||f__UBA5301--1:gtdb_genus_counter=g__Patulibacter--7||g__Solirubrobacter--2||g__UBA5301--1:gtdb_order_counter=o__Solirubrobacterales--9||o__UBA5301--1:gtdb_phylum_counter=p__Actinobacteriota--9||p__Firmicutes_G--1:gtdb_species_counter=s__Patulibacter americanus--5||s__Patulibacter sp017916475--2||s__Solirubrobacter pauli--1||s__Solirubrobacter soli--1||s__UBA5301 sp002408345--1:heptad_counter=MCP-24H--18||MCP-40H--4||MCP-44H--162:lbd_counter=:lca_tree=f__Solirubrobacteraceae:length_avg=132.97802197802199:length_max=182.0:length_min=68.0:length_std=30.34833988576202:length_sum=12101.0:mismatch_avg=49.714285714285715:mismatch_max=109.0:mismatch_min=12.0:mismatch_std=23.740862904043134:mismatch_sum=4524.0:name=N334814:qcovhsp_avg=98.58131868131866:qcovhsp_max=100.0:qcovhsp_min=95.0:qcovhsp_std=1.2799229219772128:qcovhsp_sum=8970.899999999998:qend_avg=133.5054945054945:qend_max=183.0:qend_min=71.0:qend_std=30.456297880505446:qend_sum=12149.0:qstart_avg=1.8461538461538463:qstart_max=6.0:qstart_min=1.0:qstart_std=1.2103541898788406:qstart_sum=168.0:ref_name_counter=GB_GCA_000688095.1_protein.faa_JIAT01000009.1_1068@PF00015_full_PFAM.402.558--1||GB_GCA_016463765.1_protein.faa_JAEMQS010000001.1_53@PF00015_full_PFAM.393.557--3||RS_GCF_000420025.1_protein.faa_NZ_ATUD01000005.1_27@PF00015_full_PFAM.369.542--3||RS_GCF_000420025.1_protein.faa_NZ_ATUD01000012.1_128@PF00015_full_PFAM.380.456--1||RS_GCF_000420025.1_protein.faa_NZ_ATUD01000023.1_1@PF00015_full_PFAM.10.189--1||RS_GCF_000423665.1_protein.faa_NZ_KE384069.1_95@PF00015_full_PFAM.405.556--1||RS_GCF_000423665.1_protein.faa_NZ_KE384072.1_28@PF00015_full_PFAM.485.678--3||RS_GCF_000424625.1_protein.faa_NZ_AUKG01000001.1_637@PF00015_full_PFAM.386.565--1||RS_GCF_000424625.1_protein.faa_NZ_AUKG01000002.1_767@PF00015_full_PFAM.378.550--1||RS_GCF_003633755.1_protein.faa_NZ_RBIL01000002.1_1364@PF00015_full_PFAM.376.558--1||RS_GCF_014199525.1_protein.faa_NZ_JACHNU010000003.1_400@PF00015_full_PFAM.586.764--2||RS_GCF_017916475.1_protein.faa_NZ_JAFMTB010000001.1_408@PF00015_full_PFAM.365.557--57||RS_GCF_017916475.1_protein.faa_NZ_JAFMTB010000002.1_530@PF00015_full_PFAM.363.555--8||RS_GCF_017916475.1_protein.faa_NZ_JAFMTB010000002.1_531@PF00015_full_PFAM.376.552--8:scovhsp_avg=71.23956043956045:scovhsp_max=93.8:scovhsp_min=50.0:scovhsp_std=14.456746822626751:scovhsp_sum=6482.800000000001:send_avg=160.98901098901098:send_max=192.0:send_min=68.0:send_std=34.192102566234176:send_sum=14650.0:sstart_avg=29.263736263736263:sstart_max=94.0:sstart_min=1.0:sstart_std=24.363832559684386:sstart_sum=2663.0],((2dd80cb9-8e97-4785-80cb-50933a04dcdf_3@MCPsignal.35.158:0.120235[&&NHX:Sample=rhizpot1:Type=capture:capture_class=c__Gammaproteobacteria:capture_domain=d__Bacteria:capture_family=f__Halorhodospiraceae:capture_genus=g__SKYL01:capture_order=o__Nitrococcales:capture_phylum=p__Proteobacteria:capture_species=s__SKYL01 sp007121755:heptad=MCP-44H],(((bbd52ad5-4e2d-4179-9bb0-b5b27ff0943d_4@MCPsignal.829.919:0.0115896[&&NHX:Sample=rhizpot1:Type=capture:besthit=85.2:bitscore=129.0:capture_class=c__Myxococcia:capture_domain=d__Bacteria:capture_family=f__Myxococcaceae:capture_genus=g__JAEUJT01:capture_order=o__Myxococcales:capture_phylum=p__Myxococcota:capture_species=s__JAEUJT01 sp016793525:evalue=1.15e-39:gapopen=0.0:heptad=MCP-44H:length=88.0:mismatch=13.0:qcovhsp=97.8:qend=89.0:qstart=2.0:ref_name=RS_GCF_014199525.1_protein.faa_NZ_JACHNU010000004.1_223@PF00015_full_PFAM.374.521:scovhsp=59.9:send=98.0:sstart=11.0],99a18fd7-e74f-4a7b-8217-55f6cc1462e6_2@MCPsignal.264.362:6e-09[&&NHX:Sample=rhizpot3:Type=capture:besthit=83.2:bitscore=138.0:capture_class=c__Halobacteria:capture_domain=d__Archaea:capture_family=f__Haladaptataceae:capture_genus=g__Halorussus:capture_order=o__Halobacteriales:capture_phylum=p__Halobacteriota:capture_species=s__Halorussus sp010747475:evalue=7.07e-43:gapopen=0.0:heptad=MCP-44H:length=95.0:mismatch=16.0:qcovhsp=96.9:qend=98.0:qstart=4.0:ref_name=GB_GCA_019240305.1_protein.faa_JAFAYP010000093.1_1@PF00015_full_PFAM.396.554:scovhsp=60.1:send=112.0:sstart=18.0])0.984:0.153102[&&NHX:Sample_counter=rhizpot1--1||rhizpot3--1:Type_counter=capture--2:besthit_avg=84.2:besthit_max=85.2:besthit_min=83.2:besthit_std=1.4142135623730951:besthit_sum=168.4:bitscore_avg=133.5:bitscore_max=138.0:bitscore_min=129.0:bitscore_std=6.363961030678928:bitscore_sum=267.0:capture_class_counter=c__Halobacteria--1||c__Myxococcia--1:capture_domain_counter=d__Archaea--1||d__Bacteria--1:capture_family_counter=f__Haladaptataceae--1||f__Myxococcaceae--1:capture_genus_counter=g__Halorussus--1||g__JAEUJT01--1:capture_order_counter=o__Halobacteriales--1||o__Myxococcales--1:capture_phylum_counter=p__Halobacteriota--1||p__Myxococcota--1:capture_species_counter=s__Halorussus sp010747475--1||s__JAEUJT01 sp016793525--1:evalue_avg=5.7535350000000004e-40:evalue_max=1.15e-39:evalue_min=7.07e-43:evalue_std=8.126728738702309e-40:evalue_sum=1.1507070000000001e-39:gapopen_avg=0.0:gapopen_max=0.0:gapopen_min=0.0:gapopen_std=0.0:gapopen_sum=0.0:gtdb_class_counter=:gtdb_domain_counter=:gtdb_family_counter=:gtdb_genus_counter=:gtdb_order_counter=:gtdb_phylum_counter=:gtdb_species_counter=:heptad_counter=MCP-44H--2:lbd_counter=:length_avg=91.5:length_max=95.0:length_min=88.0:length_std=4.949747468305833:length_sum=183.0:mismatch_avg=14.5:mismatch_max=16.0:mismatch_min=13.0:mismatch_std=2.1213203435596424:mismatch_sum=29.0:name=N334818:qcovhsp_avg=97.35:qcovhsp_max=97.8:qcovhsp_min=96.9:qcovhsp_std=0.6363961030678867:qcovhsp_sum=194.7:qend_avg=93.5:qend_max=98.0:qend_min=89.0:qend_std=6.363961030678928:qend_sum=187.0:qstart_avg=3.0:qstart_max=4.0:qstart_min=2.0:qstart_std=1.4142135623730951:qstart_sum=6.0:ref_name_counter=GB_GCA_019240305.1_protein.faa_JAFAYP010000093.1_1@PF00015_full_PFAM.396.554--1||RS_GCF_014199525.1_protein.faa_NZ_JACHNU010000004.1_223@PF00015_full_PFAM.374.521--1:scovhsp_avg=60.0:scovhsp_max=60.1:scovhsp_min=59.9:scovhsp_std=0.14142135623731153:scovhsp_sum=120.0:send_avg=105.0:send_max=112.0:send_min=98.0:send_std=9.899494936611665:send_sum=210.0:sstart_avg=14.5:sstart_max=18.0:sstart_min=11.0:sstart_std=4.949747468305833:sstart_sum=29.0],(RS_GCF_017916475.1_protein.faa_NZ_JAFMTB010000003.1_478@PF00015_full_PFAM.400.561:0.262596[&&NHX:Type=GTDB:gtdb_class=c__Thermoleophilia:gtdb_domain=d__Bacteria:gtdb_family=f__Solirubrobacteraceae:gtdb_genus=g__Patulibacter:gtdb_order=o__Solirubrobacterales:gtdb_phylum=p__Actinobacteriota:gtdb_species=s__Patulibacter sp017916475:heptad=MCP-44H:species=d__Bacteria_p__Actinobacteriota_c__Thermoleophilia_o__Solirubrobacterales_f__Solirubrobacteraceae_g__Patulibacter_s__Patulibacter sp017916475],(9211f816-69c2-4943-bdc6-2ffbb339ce79_3@MCPsignal.44.194:0.130667[&&NHX:Sample=rhiztom2:Type=capture:besthit=72.5:bitscore=175.0:capture_class=c__Gemmatimonadetes:capture_domain=d__Bacteria:capture_family=f__Gemmatimonadaceae:capture_genus=g__PNKL01:capture_order=o__Gemmatimonadales:capture_phylum=p__Gemmatimonadota:capture_species=s__PNKL01 sp016182795:evalue=4.08e-56:gapopen=0.0:heptad=MCP-44H:length=149.0:mismatch=41.0:qcovhsp=99.3:qend=150.0:qstart=2.0:ref_name=RS_GCF_017916475.1_protein.faa_NZ_JAFMTB010000002.1_367@PF00015_full_PFAM.378.570:scovhsp=77.6:send=155.0:sstart=7.0],(RS_GCF_000420025.1_protein.faa_NZ_ATUD01000005.1_69@PF00015_full_PFAM.390.567:0.163309[&&NHX:Type=GTDB:gtdb_class=c__Thermoleophilia:gtdb_domain=d__Bacteria:gtdb_family=f__Solirubrobacteraceae:gtdb_genus=g__Patulibacter:gtdb_order=o__Solirubrobacterales:gtdb_phylum=p__Actinobacteriota:gtdb_species=s__Patulibacter americanus:heptad=MCP-44H:species=d__Bacteria_p__Actinobacteriota_c__Thermoleophilia_o__Solirubrobacterales_f__Solirubrobacteraceae_g__Patulibacter_s__Patulibacter americanus],(RS_GCF_017916475.1_protein.faa_NZ_JAFMTB010000002.1_367@PF00015_full_PFAM.378.570:0.133168[&&NHX:Type=GTDB:gtdb_class=c__Thermoleophilia:gtdb_domain=d__Bacteria:gtdb_family=f__Solirubrobacteraceae:gtdb_genus=g__Patulibacter:gtdb_order=o__Solirubrobacterales:gtdb_phylum=p__Actinobacteriota:gtdb_species=s__Patulibacter sp017916475:heptad=MCP-44H:species=d__Bacteria_p__Actinobacteriota_c__Thermoleophilia_o__Solirubrobacterales_f__Solirubrobacteraceae_g__Patulibacter_s__Patulibacter sp017916475],(RS_GCF_017916475.1_protein.faa_NZ_JAFMTB010000002.1_368@PF00015_full_PFAM.381.606:0.0912198[&&NHX:Type=GTDB:gtdb_class=c__Thermoleophilia:gtdb_domain=d__Bacteria:gtdb_family=f__Solirubrobacteraceae:gtdb_genus=g__Patulibacter:gtdb_order=o__Solirubrobacterales:gtdb_phylum=p__Actinobacteriota:gtdb_species=s__Patulibacter sp017916475:heptad=MCP-44H:species=d__Bacteria_p__Actinobacteriota_c__Thermoleophilia_o__Solirubrobacterales_f__Solirubrobacteraceae_g__Patulibacter_s__Patulibacter sp017916475],RS_GCF_017916475.1_protein.faa_NZ_JAFMTB010000002.1_369@PF00015_full_PFAM.382.563:0.0303183[&&NHX:Type=GTDB:gtdb_class=c__Thermoleophilia:gtdb_domain=d__Bacteria:gtdb_family=f__Solirubrobacteraceae:gtdb_genus=g__Patulibacter:gtdb_order=o__Solirubrobacterales:gtdb_phylum=p__Actinobacteriota:gtdb_species=s__Patulibacter sp017916475:heptad=MCP-44H:species=d__Bacteria_p__Actinobacteriota_c__Thermoleophilia_o__Solirubrobacterales_f__Solirubrobacteraceae_g__Patulibacter_s__Patulibacter sp017916475])0.978:0.051736[&&NHX:Sample_counter=:Type_counter=GTDB--2:capture_class_counter=:capture_domain_counter=:capture_family_counter=:capture_genus_counter=:capture_order_counter=:capture_phylum_counter=:capture_species_counter=:evoltype=D:gtdb_class_counter=c__Thermoleophilia--2:gtdb_domain_counter=d__Bacteria--2:gtdb_family_counter=f__Solirubrobacteraceae--2:gtdb_genus_counter=g__Patulibacter--2:gtdb_order_counter=o__Solirubrobacterales--2:gtdb_phylum_counter=p__Actinobacteriota--2:gtdb_species_counter=s__Patulibacter sp017916475--2:heptad_counter=MCP-44H--2:lbd_counter=:lca=d__Bacteria:lca_tree=s__Patulibacter sp017916475:name=N334825:ref_name_counter=])0.86:0.0277629[&&NHX:Sample_counter=:Type_counter=GTDB--3:capture_class_counter=:capture_domain_counter=:capture_family_counter=:capture_genus_counter=:capture_order_counter=:capture_phylum_counter=:capture_species_counter=:evoltype=D:gtdb_class_counter=c__Thermoleophilia--3:gtdb_domain_counter=d__Bacteria--3:gtdb_family_counter=f__Solirubrobacteraceae--3:gtdb_genus_counter=g__Patulibacter--3:gtdb_order_counter=o__Solirubrobacterales--3:gtdb_phylum_counter=p__Actinobacteriota--3:gtdb_species_counter=s__Patulibacter sp017916475--3:heptad_counter=MCP-44H--3:lbd_counter=:lca=d__Bacteria:lca_tree=s__Patulibacter sp017916475:name=N334826:ref_name_counter=])0.855:0.0431524[&&NHX:Sample_counter=:Type_counter=GTDB--4:capture_class_counter=:capture_domain_counter=:capture_family_counter=:capture_genus_counter=:capture_order_counter=:capture_phylum_counter=:capture_species_counter=:evoltype=D:gtdb_class_counter=c__Thermoleophilia--4:gtdb_domain_counter=d__Bacteria--4:gtdb_family_counter=f__Solirubrobacteraceae--4:gtdb_genus_counter=g__Patulibacter--4:gtdb_order_counter=o__Solirubrobacterales--4:gtdb_phylum_counter=p__Actinobacteriota--4:gtdb_species_counter=s__Patulibacter americanus--1||s__Patulibacter sp017916475--3:heptad_counter=MCP-44H--4:lbd_counter=:lca=d__Bacteria:lca_tree=g__Patulibacter:name=N334827:ref_name_counter=])0.868:0.0581559[&&NHX:Sample_counter=rhiztom2--1:Type_counter=GTDB--4||capture--1:besthit_avg=72.5:besthit_max=72.5:besthit_min=72.5:besthit_std=0:besthit_sum=72.5:bitscore_avg=175.0:bitscore_max=175.0:bitscore_min=175.0:bitscore_std=0:bitscore_sum=175.0:capture_class_counter=c__Gemmatimonadetes--1:capture_domain_counter=d__Bacteria--1:capture_family_counter=f__Gemmatimonadaceae--1:capture_genus_counter=g__PNKL01--1:capture_order_counter=o__Gemmatimonadales--1:capture_phylum_counter=p__Gemmatimonadota--1:capture_species_counter=s__PNKL01 sp016182795--1:evalue_avg=4.08e-56:evalue_max=4.08e-56:evalue_min=4.08e-56:evalue_std=0:evalue_sum=4.08e-56:gapopen_avg=0.0:gapopen_max=0.0:gapopen_min=0.0:gapopen_std=0:gapopen_sum=0.0:gtdb_class_counter=c__Thermoleophilia--4:gtdb_domain_counter=d__Bacteria--4:gtdb_family_counter=f__Solirubrobacteraceae--4:gtdb_genus_counter=g__Patulibacter--4:gtdb_order_counter=o__Solirubrobacterales--4:gtdb_phylum_counter=p__Actinobacteriota--4:gtdb_species_counter=s__Patulibacter americanus--1||s__Patulibacter sp017916475--3:heptad_counter=MCP-44H--5:lbd_counter=:lca_tree=g__Patulibacter:length_avg=149.0:length_max=149.0:length_min=149.0:length_std=0:length_sum=149.0:mismatch_avg=41.0:mismatch_max=41.0:mismatch_min=41.0:mismatch_std=0:mismatch_sum=41.0:name=N334828:qcovhsp_avg=99.3:qcovhsp_max=99.3:qcovhsp_min=99.3:qcovhsp_std=0:qcovhsp_sum=99.3:qend_avg=150.0:qend_max=150.0:qend_min=150.0:qend_std=0:qend_sum=150.0:qstart_avg=2.0:qstart_max=2.0:qstart_min=2.0:qstart_std=0:qstart_sum=2.0:ref_name_counter=RS_GCF_017916475.1_protein.faa_NZ_JAFMTB010000002.1_367@PF00015_full_PFAM.378.570--1:scovhsp_avg=77.6:scovhsp_max=77.6:scovhsp_min=77.6:scovhsp_std=0:scovhsp_sum=77.6:send_avg=155.0:send_max=155.0:send_min=155.0:send_std=0:send_sum=155.0:sstart_avg=7.0:sstart_max=7.0:sstart_min=7.0:sstart_std=0:sstart_sum=7.0])0.823:0.0380519[&&NHX:Sample_counter=rhiztom2--1:Type_counter=GTDB--5||capture--1:besthit_avg=72.5:besthit_max=72.5:besthit_min=72.5:besthit_std=0:besthit_sum=72.5:bitscore_avg=175.0:bitscore_max=175.0:bitscore_min=175.0:bitscore_std=0:bitscore_sum=175.0:capture_class_counter=c__Gemmatimonadetes--1:capture_domain_counter=d__Bacteria--1:capture_family_counter=f__Gemmatimonadaceae--1:capture_genus_counter=g__PNKL01--1:capture_order_counter=o__Gemmatimonadales--1:capture_phylum_counter=p__Gemmatimonadota--1:capture_species_counter=s__PNKL01 sp016182795--1:evalue_avg=4.08e-56:evalue_max=4.08e-56:evalue_min=4.08e-56:evalue_std=0:evalue_sum=4.08e-56:gapopen_avg=0.0:gapopen_max=0.0:gapopen_min=0.0:gapopen_std=0:gapopen_sum=0.0:gtdb_class_counter=c__Thermoleophilia--5:gtdb_domain_counter=d__Bacteria--5:gtdb_family_counter=f__Solirubrobacteraceae--5:gtdb_genus_counter=g__Patulibacter--5:gtdb_order_counter=o__Solirubrobacterales--5:gtdb_phylum_counter=p__Actinobacteriota--5:gtdb_species_counter=s__Patulibacter americanus--1||s__Patulibacter sp017916475--4:heptad_counter=MCP-44H--6:lbd_counter=:lca_tree=g__Patulibacter:length_avg=149.0:length_max=149.0:length_min=149.0:length_std=0:length_sum=149.0:mismatch_avg=41.0:mismatch_max=41.0:mismatch_min=41.0:mismatch_std=0:mismatch_sum=41.0:name=N334829:qcovhsp_avg=99.3:qcovhsp_max=99.3:qcovhsp_min=99.3:qcovhsp_std=0:qcovhsp_sum=99.3:qend_avg=150.0:qend_max=150.0:qend_min=150.0:qend_std=0:qend_sum=150.0:qstart_avg=2.0:qstart_max=2.0:qstart_min=2.0:qstart_std=0:qstart_sum=2.0:ref_name_counter=RS_GCF_017916475.1_protein.faa_NZ_JAFMTB010000002.1_367@PF00015_full_PFAM.378.570--1:scovhsp_avg=77.6:scovhsp_max=77.6:scovhsp_min=77.6:scovhsp_std=0:scovhsp_sum=77.6:send_avg=155.0:send_max=155.0:send_min=155.0:send_std=0:send_sum=155.0:sstart_avg=7.0:sstart_max=7.0:sstart_min=7.0:sstart_std=0:sstart_sum=7.0])0.734:0.0325762[&&NHX:Sample_counter=rhizpot1--1||rhizpot3--1||rhiztom2--1:Type_counter=GTDB--5||capture--3:besthit_avg=80.3:besthit_max=85.2:besthit_min=72.5:besthit_std=6.828616258071618:besthit_sum=240.89999999999998:bitscore_avg=147.33333333333334:bitscore_max=175.0:bitscore_min=129.0:bitscore_std=24.37895267096873:bitscore_sum=442.0:capture_class_counter=c__Gemmatimonadetes--1||c__Halobacteria--1||c__Myxococcia--1:capture_domain_counter=d__Archaea--1||d__Bacteria--2:capture_family_counter=f__Gemmatimonadaceae--1||f__Haladaptataceae--1||f__Myxococcaceae--1:capture_genus_counter=g__Halorussus--1||g__JAEUJT01--1||g__PNKL01--1:capture_order_counter=o__Gemmatimonadales--1||o__Halobacteriales--1||o__Myxococcales--1:capture_phylum_counter=p__Gemmatimonadota--1||p__Halobacteriota--1||p__Myxococcota--1:capture_species_counter=s__Halorussus sp010747475--1||s__JAEUJT01 sp016793525--1||s__PNKL01 sp016182795--1:evalue_avg=3.83569e-40:evalue_max=1.15e-39:evalue_min=4.08e-56:evalue_std=6.6374881038160814e-40:evalue_sum=1.1507070000000001e-39:gapopen_avg=0.0:gapopen_max=0.0:gapopen_min=0.0:gapopen_std=0.0:gapopen_sum=0.0:gtdb_class_counter=c__Thermoleophilia--5:gtdb_domain_counter=d__Bacteria--5:gtdb_family_counter=f__Solirubrobacteraceae--5:gtdb_genus_counter=g__Patulibacter--5:gtdb_order_counter=o__Solirubrobacterales--5:gtdb_phylum_counter=p__Actinobacteriota--5:gtdb_species_counter=s__Patulibacter americanus--1||s__Patulibacter sp017916475--4:heptad_counter=MCP-44H--8:lbd_counter=:lca_tree=g__Patulibacter:length_avg=110.66666666666667:length_max=149.0:length_min=88.0:length_std=33.38163167571851:length_sum=332.0:mismatch_avg=23.333333333333332:mismatch_max=41.0:mismatch_min=13.0:mismatch_std=15.37313674346694:mismatch_sum=70.0:name=N334830:qcovhsp_avg=98.0:qcovhsp_max=99.3:qcovhsp_min=96.9:qcovhsp_std=1.2124355652982102:qcovhsp_sum=294.0:qend_avg=112.33333333333333:qend_max=150.0:qend_min=89.0:qend_std=32.929217016706204:qend_sum=337.0:qstart_avg=2.6666666666666665:qstart_max=4.0:qstart_min=2.0:qstart_std=1.1547005383792515:qstart_sum=8.0:ref_name_counter=GB_GCA_019240305.1_protein.faa_JAFAYP010000093.1_1@PF00015_full_PFAM.396.554--1||RS_GCF_014199525.1_protein.faa_NZ_JACHNU010000004.1_223@PF00015_full_PFAM.374.521--1||RS_GCF_017916475.1_protein.faa_NZ_JAFMTB010000002.1_367@PF00015_full_PFAM.378.570--1:scovhsp_avg=65.86666666666666:scovhsp_max=77.6:scovhsp_min=59.9:scovhsp_std=10.161856785712603:scovhsp_sum=197.6:send_avg=121.66666666666667:send_max=155.0:send_min=98.0:send_std=29.70409623828561:send_sum=365.0:sstart_avg=12.0:sstart_max=18.0:sstart_min=7.0:sstart_std=5.5677643628300215:sstart_sum=36.0],RS_GCF_017916475.1_protein.faa_NZ_JAFMTB010000002.1_531@PF00015_full_PFAM.376.552:0.205522[&&NHX:Type=GTDB:gtdb_class=c__Thermoleophilia:gtdb_domain=d__Bacteria:gtdb_family=f__Solirubrobacteraceae:gtdb_genus=g__Patulibacter:gtdb_order=o__Solirubrobacterales:gtdb_phylum=p__Actinobacteriota:gtdb_species=s__Patulibacter sp017916475:heptad=MCP-44H:species=d__Bacteria_p__Actinobacteriota_c__Thermoleophilia_o__Solirubrobacterales_f__Solirubrobacteraceae_g__Patulibacter_s__Patulibacter sp017916475])0.926:0.0406676[&&NHX:Sample_counter=rhizpot1--1||rhizpot3--1||rhiztom2--1:Type_counter=GTDB--6||capture--3:besthit_avg=80.3:besthit_max=85.2:besthit_min=72.5:besthit_std=6.828616258071618:besthit_sum=240.89999999999998:bitscore_avg=147.33333333333334:bitscore_max=175.0:bitscore_min=129.0:bitscore_std=24.37895267096873:bitscore_sum=442.0:capture_class_counter=c__Gemmatimonadetes--1||c__Halobacteria--1||c__Myxococcia--1:capture_domain_counter=d__Archaea--1||d__Bacteria--2:capture_family_counter=f__Gemmatimonadaceae--1||f__Haladaptataceae--1||f__Myxococcaceae--1:capture_genus_counter=g__Halorussus--1||g__JAEUJT01--1||g__PNKL01--1:capture_order_counter=o__Gemmatimonadales--1||o__Halobacteriales--1||o__Myxococcales--1:capture_phylum_counter=p__Gemmatimonadota--1||p__Halobacteriota--1||p__Myxococcota--1:capture_species_counter=s__Halorussus sp010747475--1||s__JAEUJT01 sp016793525--1||s__PNKL01 sp016182795--1:evalue_avg=3.83569e-40:evalue_max=1.15e-39:evalue_min=4.08e-56:evalue_std=6.6374881038160814e-40:evalue_sum=1.1507070000000001e-39:gapopen_avg=0.0:gapopen_max=0.0:gapopen_min=0.0:gapopen_std=0.0:gapopen_sum=0.0:gtdb_class_counter=c__Thermoleophilia--6:gtdb_domain_counter=d__Bacteria--6:gtdb_family_counter=f__Solirubrobacteraceae--6:gtdb_genus_counter=g__Patulibacter--6:gtdb_order_counter=o__Solirubrobacterales--6:gtdb_phylum_counter=p__Actinobacteriota--6:gtdb_species_counter=s__Patulibacter americanus--1||s__Patulibacter sp017916475--5:heptad_counter=MCP-44H--9:lbd_counter=:lca_tree=g__Patulibacter:length_avg=110.66666666666667:length_max=149.0:length_min=88.0:length_std=33.38163167571851:length_sum=332.0:mismatch_avg=23.333333333333332:mismatch_max=41.0:mismatch_min=13.0:mismatch_std=15.37313674346694:mismatch_sum=70.0:name=N334832:qcovhsp_avg=98.0:qcovhsp_max=99.3:qcovhsp_min=96.9:qcovhsp_std=1.2124355652982102:qcovhsp_sum=294.0:qend_avg=112.33333333333333:qend_max=150.0:qend_min=89.0:qend_std=32.929217016706204:qend_sum=337.0:qstart_avg=2.6666666666666665:qstart_max=4.0:qstart_min=2.0:qstart_std=1.1547005383792515:qstart_sum=8.0:ref_name_counter=GB_GCA_019240305.1_protein.faa_JAFAYP010000093.1_1@PF00015_full_PFAM.396.554--1||RS_GCF_014199525.1_protein.faa_NZ_JACHNU010000004.1_223@PF00015_full_PFAM.374.521--1||RS_GCF_017916475.1_protein.faa_NZ_JAFMTB010000002.1_367@PF00015_full_PFAM.378.570--1:scovhsp_avg=65.86666666666666:scovhsp_max=77.6:scovhsp_min=59.9:scovhsp_std=10.161856785712603:scovhsp_sum=197.6:send_avg=121.66666666666667:send_max=155.0:send_min=98.0:send_std=29.70409623828561:send_sum=365.0:sstart_avg=12.0:sstart_max=18.0:sstart_min=7.0:sstart_std=5.5677643628300215:sstart_sum=36.0])0.093:0.0151854[&&NHX:Sample_counter=rhizpot1--2||rhizpot3--1||rhiztom2--1:Type_counter=GTDB--6||capture--4:besthit_avg=80.3:besthit_max=85.2:besthit_min=72.5:besthit_std=6.828616258071618:besthit_sum=240.89999999999998:bitscore_avg=147.33333333333334:bitscore_max=175.0:bitscore_min=129.0:bitscore_std=24.37895267096873:bitscore_sum=442.0:capture_class_counter=c__Gammaproteobacteria--1||c__Gemmatimonadetes--1||c__Halobacteria--1||c__Myxococcia--1:capture_domain_counter=d__Archaea--1||d__Bacteria--3:capture_family_counter=f__Gemmatimonadaceae--1||f__Haladaptataceae--1||f__Halorhodospiraceae--1||f__Myxococcaceae--1:capture_genus_counter=g__Halorussus--1||g__JAEUJT01--1||g__PNKL01--1||g__SKYL01--1:capture_order_counter=o__Gemmatimonadales--1||o__Halobacteriales--1||o__Myxococcales--1||o__Nitrococcales--1:capture_phylum_counter=p__Gemmatimonadota--1||p__Halobacteriota--1||p__Myxococcota--1||p__Proteobacteria--1:capture_species_counter=s__Halorussus sp010747475--1||s__JAEUJT01 sp016793525--1||s__PNKL01 sp016182795--1||s__SKYL01 sp007121755--1:evalue_avg=3.83569e-40:evalue_max=1.15e-39:evalue_min=4.08e-56:evalue_std=6.6374881038160814e-40:evalue_sum=1.1507070000000001e-39:gapopen_avg=0.0:gapopen_max=0.0:gapopen_min=0.0:gapopen_std=0.0:gapopen_sum=0.0:gtdb_class_counter=c__Thermoleophilia--6:gtdb_domain_counter=d__Bacteria--6:gtdb_family_counter=f__Solirubrobacteraceae--6:gtdb_genus_counter=g__Patulibacter--6:gtdb_order_counter=o__Solirubrobacterales--6:gtdb_phylum_counter=p__Actinobacteriota--6:gtdb_species_counter=s__Patulibacter americanus--1||s__Patulibacter sp017916475--5:heptad_counter=MCP-44H--10:lbd_counter=:lca_tree=g__Patulibacter:length_avg=110.66666666666667:length_max=149.0:length_min=88.0:length_std=33.38163167571851:length_sum=332.0:mismatch_avg=23.333333333333332:mismatch_max=41.0:mismatch_min=13.0:mismatch_std=15.37313674346694:mismatch_sum=70.0:name=N334833:qcovhsp_avg=98.0:qcovhsp_max=99.3:qcovhsp_min=96.9:qcovhsp_std=1.2124355652982102:qcovhsp_sum=294.0:qend_avg=112.33333333333333:qend_max=150.0:qend_min=89.0:qend_std=32.929217016706204:qend_sum=337.0:qstart_avg=2.6666666666666665:qstart_max=4.0:qstart_min=2.0:qstart_std=1.1547005383792515:qstart_sum=8.0:ref_name_counter=GB_GCA_019240305.1_protein.faa_JAFAYP010000093.1_1@PF00015_full_PFAM.396.554--1||RS_GCF_014199525.1_protein.faa_NZ_JACHNU010000004.1_223@PF00015_full_PFAM.374.521--1||RS_GCF_017916475.1_protein.faa_NZ_JAFMTB010000002.1_367@PF00015_full_PFAM.378.570--1:scovhsp_avg=65.86666666666666:scovhsp_max=77.6:scovhsp_min=59.9:scovhsp_std=10.161856785712603:scovhsp_sum=197.6:send_avg=121.66666666666667:send_max=155.0:send_min=98.0:send_std=29.70409623828561:send_sum=365.0:sstart_avg=12.0:sstart_max=18.0:sstart_min=7.0:sstart_std=5.5677643628300215:sstart_sum=36.0],cd6cfd4c-f346-4ca8-b680-626892cdcb8e_2@MCPsignal.36.175:0.261216[&&NHX:Sample=rhiztom3:Type=capture:capture_class=c__Gemmatimonadetes:capture_domain=d__Bacteria:capture_family=f__GWC2-71-9:capture_genus=g__20CM-4-69-16:capture_order=o__Gemmatimonadales:capture_phylum=p__Gemmatimonadota:capture_species=s__20CM-4-69-16 sp003222135:heptad=MCP-44H])0.786:0.01299[&&NHX:Sample_counter=rhizpot1--2||rhizpot3--1||rhiztom2--1||rhiztom3--1:Type_counter=GTDB--6||capture--5:besthit_avg=80.3:besthit_max=85.2:besthit_min=72.5:besthit_std=6.828616258071618:besthit_sum=240.89999999999998:bitscore_avg=147.33333333333334:bitscore_max=175.0:bitscore_min=129.0:bitscore_std=24.37895267096873:bitscore_sum=442.0:capture_class_counter=c__Gammaproteobacteria--1||c__Gemmatimonadetes--2||c__Halobacteria--1||c__Myxococcia--1:capture_domain_counter=d__Archaea--1||d__Bacteria--4:capture_family_counter=f__GWC2-71-9--1||f__Gemmatimonadaceae--1||f__Haladaptataceae--1||f__Halorhodospiraceae--1||f__Myxococcaceae--1:capture_genus_counter=g__20CM-4-69-16--1||g__Halorussus--1||g__JAEUJT01--1||g__PNKL01--1||g__SKYL01--1:capture_order_counter=o__Gemmatimonadales--2||o__Halobacteriales--1||o__Myxococcales--1||o__Nitrococcales--1:capture_phylum_counter=p__Gemmatimonadota--2||p__Halobacteriota--1||p__Myxococcota--1||p__Proteobacteria--1:capture_species_counter=s__20CM-4-69-16 sp003222135--1||s__Halorussus sp010747475--1||s__JAEUJT01 sp016793525--1||s__PNKL01 sp016182795--1||s__SKYL01 sp007121755--1:evalue_avg=3.83569e-40:evalue_max=1.15e-39:evalue_min=4.08e-56:evalue_std=6.6374881038160814e-40:evalue_sum=1.1507070000000001e-39:gapopen_avg=0.0:gapopen_max=0.0:gapopen_min=0.0:gapopen_std=0.0:gapopen_sum=0.0:gtdb_class_counter=c__Thermoleophilia--6:gtdb_domain_counter=d__Bacteria--6:gtdb_family_counter=f__Solirubrobacteraceae--6:gtdb_genus_counter=g__Patulibacter--6:gtdb_order_counter=o__Solirubrobacterales--6:gtdb_phylum_counter=p__Actinobacteriota--6:gtdb_species_counter=s__Patulibacter americanus--1||s__Patulibacter sp017916475--5:heptad_counter=MCP-44H--11:lbd_counter=:lca_tree=g__Patulibacter:length_avg=110.66666666666667:length_max=149.0:length_min=88.0:length_std=33.38163167571851:length_sum=332.0:mismatch_avg=23.333333333333332:mismatch_max=41.0:mismatch_min=13.0:mismatch_std=15.37313674346694:mismatch_sum=70.0:name=N334835:qcovhsp_avg=98.0:qcovhsp_max=99.3:qcovhsp_min=96.9:qcovhsp_std=1.2124355652982102:qcovhsp_sum=294.0:qend_avg=112.33333333333333:qend_max=150.0:qend_min=89.0:qend_std=32.929217016706204:qend_sum=337.0:qstart_avg=2.6666666666666665:qstart_max=4.0:qstart_min=2.0:qstart_std=1.1547005383792515:qstart_sum=8.0:ref_name_counter=GB_GCA_019240305.1_protein.faa_JAFAYP010000093.1_1@PF00015_full_PFAM.396.554--1||RS_GCF_014199525.1_protein.faa_NZ_JACHNU010000004.1_223@PF00015_full_PFAM.374.521--1||RS_GCF_017916475.1_protein.faa_NZ_JAFMTB010000002.1_367@PF00015_full_PFAM.378.570--1:scovhsp_avg=65.86666666666666:scovhsp_max=77.6:scovhsp_min=59.9:scovhsp_std=10.161856785712603:scovhsp_sum=197.6:send_avg=121.66666666666667:send_max=155.0:send_min=98.0:send_std=29.70409623828561:send_sum=365.0:sstart_avg=12.0:sstart_max=18.0:sstart_min=7.0:sstart_std=5.5677643628300215:sstart_sum=36.0])0.775:0.0161301[&&NHX:Sample_counter=rhizpot1--71||rhizpot2--6||rhizpot3--72||rhiztom1--3||rhiztom2--6||rhiztom3--21:Type_counter=GTDB--16||capture--179:besthit_avg=64.12340425531914:besthit_max=88.2:besthit_min=38.4:besthit_std=11.906819456796844:besthit_sum=6027.599999999999:bitscore_avg=126.99574468085105:bitscore_max=218.0:bitscore_min=55.1:bitscore_std=28.30003197267701:bitscore_sum=11937.599999999999:capture_class_counter=c__Acidobacteriae--1||c__Actinomycetia--2||c__Alphaproteobacteria--24||c__Bacilli--9||c__Desulfobacteria--1||c__Desulfovibrionia--2||c__Desulfuromonadia--2||c__Dormibacteria--3||c__Gammaproteobacteria--66||c__Gemmatimonadetes--2||c__Halobacteria--10||c__Holophagae--18||c__Ignavibacteria--1||c__Myxococcia--5||c__Phycisphaerae--4||c__Polyangia--1||c__Thermoleophilia--25||c__UBA6191--1||c__Verrucomicrobiae--2:capture_domain_counter=d__Archaea--10||d__Bacteria--169:capture_family_counter=f__Anaeromyxobacteraceae--1||f__Azospirillaceae--1||f__Beijerinckiaceae--3||f__Burkholderiaceae--6||f__Chitinibacteraceae--1||f__Chromobacteriaceae--2||f__Desulfococcaceae--1||f__Desulfovibrionaceae--2||f__Dongiaceae--7||f__GWC2-71-9--1||f__Gemmatimonadaceae--1||f__Geobacteraceae--2||f__Geodermatophilaceae--1||f__HTCC2089--1||f__Haladaptataceae--3||f__Haloferacaceae--7||f__Halorhodospiraceae--3||f__Holophagaceae--18||f__Ignavibacteriaceae--1||f__JACPRK01--1||f__JADJMO01--1||f__Kineosporiaceae--1||f__Magnetospirillaceae--2||f__Miltoncostaeaceae--11||f__Myxococcaceae--4||f__NBRC-103111--1||f__Oleiphilaceae--2||f__Opitutaceae--1||f__Paenibacillaceae--8||f__Pseudomonadaceae--19||f__Rhizobiaceae--1||f__Rhodocyclaceae--30||f__SHVZ01--1||f__SXTU01--1||f__Salinisphaeraceae--1||f__SbA1--1||f__Solirubrobacteraceae--14||f__Sphingomonadaceae--4||f__UBA1924--4||f__UBA8260--3||f__Xanthobacteraceae--5||f__Xanthomonadaceae--1:capture_genus_counter=g__20CM-4-69-16--1||g__Accumulibacter--1||g__Aminidesulfovibrio--2||g__Aromatoleum--1||g__Azoarcus--5||g__Azonexus--16||g__Azospira_A--1||g__Azospirillum--1||g__Bog-209--1||g__Bradyrhizobium--2||g__Castellaniella--1||g__Cohnella--7||g__Conexibacter--1||g__Corallococcus--2||g__Desulfonema_B--1||g__Didemnitutus--1||g__Dongia--7||g__Enterovirga--1||g__Geomonas--2||g__Geothrix--6||g__Halorhodospira--2||g__Halorubrum--7||g__Halorussus--3||g__Holophaga--12||g__Hylemonella--2||g__JABWBB01--1||g__JACQZL01--1||g__JADJMO01--1||g__JAEUJP01--1||g__JAEUJT01--1||g__JAFLCM01--1||g__Jeongeupia--1||g__Marinobacter_A--2||g__Methylobacterium--1||g__Miltoncostaea--11||g__Modestobacter--1||g__PNKL01--1||g__Paenibacillus_E--1||g__Paenibacillus_Z--1||g__Paraburkholderia--1||g__Patulibacter--9||g__Pelomonas--1||g__Phaeospirillum--2||g__Propionivibrio--1||g__Pseudolabrys--3||g__Pseudomonas_A--1||g__Pseudomonas_B--1||g__Pseudomonas_E--16||g__Pseudomonas_R--1||g__R-H-3--1||g__R267--1||g__Rhabdaerophilum--1||g__Rhizobium--1||g__Rhodoferax--1||g__SHVZ01--1||g__SKYL01--1||g__SXTU01--1||g__SYBY01--1||g__Salinisphaera--1||g__Solirubrobacter--3||g__Sphingomonas--4||g__Thauera--3||g__Thauera_A--1||g__UBA2250--1||g__UBA6054--2||g__UBA7803--1||g__UBA8260--3||g__Vogesella--2||g__WJMR01--1||g__Xanthomonas_A--1:capture_order_counter=o__Acidobacteriales--1||o__Actinomycetales--1||o__Azospirillales--1||o__Burkholderiales--39||o__Desulfobacterales--1||o__Desulfovibrionales--2||o__Dongiales--7||o__Gemmatimonadales--2||o__Geobacterales--2||o__Halobacteriales--10||o__Holophagales--18||o__Ignavibacteriales--1||o__JACPRK01--1||o__Miltoncostaeales--11||o__Mycobacteriales--1||o__Myxococcales--5||o__Nevskiales--1||o__Nitrococcales--3||o__Opitutales--1||o__Paenibacillales--9||o__Pedosphaerales--1||o__Phycisphaerales--4||o__Polyangiales--1||o__Pseudomonadales--22||o__Rhizobiales--9||o__Rhodospirillales--2||o__SHVZ01--1||o__Solirubrobacterales--14||o__Sphingomonadales--4||o__UBA8260--3||o__Xanthomonadales--1:capture_phylum_counter=p__Acidobacteriota--19||p__Actinobacteriota--27||p__Bacteroidota--1||p__Desulfobacterota--3||p__Desulfobacterota_I--2||p__Dormibacterota--3||p__Firmicutes--9||p__Gemmatimonadota--2||p__Halobacteriota--10||p__Myxococcota--6||p__Planctomycetota--4||p__Proteobacteria--90||p__UBP17--1||p__Verrucomicrobiota--2:capture_species_counter=s__20CM-4-69-16 sp003222135--1||s__Accumulibacter phosphatis_G--1||s__Aminidesulfovibrio sp002382645--2||s__Aromatoleum bremense--1||s__Azoarcus olearius--5||s__Azonexus sp002470165--14||s__Azonexus sp009779265--2||s__Azospira_A restricta--1||s__Azospirillum sp014192915--1||s__Bog-209 sp003152795--1||s__Bradyrhizobium murdochi--1||s__Bradyrhizobium sp900114915--1||s__Castellaniella defragrans--1||s__Cohnella xylanilytica--7||s__Conexibacter woesei--1||s__Corallococcus aberystwythensis--1||s__Corallococcus sp004173515--1||s__Desulfonema_B ishimotonii--1||s__Didemnitutus sp903885525--1||s__Dongia sp000620685--7||s__Enterovirga sp903644085--1||s__Geomonas sp003499925--2||s__Geothrix sp016195985--1||s__Geothrix sp016714685--3||s__Geothrix sp017859995--2||s__Halorhodospira neutriphila--2||s__Halorubrum sp003554605--2||s__Halorubrum vacuolatum--5||s__Halorussus sp010747475--3||s__Holophaga sp002297665--1||s__Holophaga sp002319925--11||s__Hylemonella gracilis_B--1||s__Hylemonella sp003500955--1||s__JABWBB01 sp013360675--1||s__JACQZL01 sp016213865--1||s__JADJMO01 sp016709545--1||s__JAEUJP01 sp016793725--1||s__JAEUJT01 sp016793525--1||s__JAFLCM01 sp017303565--1||s__Jeongeupia sp001808185--1||s__Marinobacter_A bohaiensis--2||s__Methylobacterium extorquens--1||s__Miltoncostaea oceani--11||s__Modestobacter caceresii--1||s__PNKL01 sp016182795--1||s__Paenibacillus_E phytorum--1||s__Paenibacillus_Z lycopersici--1||s__Paraburkholderia caledonica--1||s__Patulibacter americanus--9||s__Pelomonas sp003963075--1||s__Phaeospirillum sp903853455--2||s__Propionivibrio dicarboxylicus--1||s__Pseudolabrys sp003133345--3||s__Pseudomonas_A stutzeri_AK--1||s__Pseudomonas_B sp001512295--1||s__Pseudomonas_E fulgida--1||s__Pseudomonas_E sp000761545--6||s__Pseudomonas_E sp002112885--1||s__Pseudomonas_E sp900187455--8||s__Pseudomonas_R sp900766265--1||s__R-H-3 sp002198655--1||s__R267 sp001768075--1||s__Rhabdaerophilum calidifontis--1||s__Rhizobium pisi--1||s__Rhodoferax sp903920405--1||s__SHVZ01 sp016792585--1||s__SKYL01 sp007121755--1||s__SXTU01 sp005791875--1||s__SYBY01 sp005788585--1||s__Salinisphaera sp003602005--1||s__Solirubrobacter pauli--2||s__Solirubrobacter soli--1||s__Sphingomonas sp002002925--3||s__Sphingomonas sp003946805--1||s__Thauera sp003963015--1||s__Thauera sp009469595--1||s__Thauera sp017997795--1||s__Thauera_A sp014489115--1||s__UBA2250 sp002347285--1||s__UBA6054 sp002429045--2||s__UBA7803 sp002480525--1||s__UBA8260 sp003134115--3||s__Vogesella alkaliphila--2||s__WJMR01 sp014727845--1||s__Xanthomonas_A sacchari--1:evalue_avg=6.470622340480255e-12:evalue_max=6.08e-10:evalue_min=2e-72:evalue_std=6.271014894936699e-11:evalue_sum=6.082385000051439e-10:gapopen_avg=0.23404255319148937:gapopen_max=3.0:gapopen_min=0.0:gapopen_std=0.5569797956779142:gapopen_sum=22.0:gtdb_class_counter=c__Thermoleophilia--15||c__UBA5301--1:gtdb_domain_counter=d__Bacteria--16:gtdb_family_counter=f__Solirubrobacteraceae--15||f__UBA5301--1:gtdb_genus_counter=g__Patulibacter--13||g__Solirubrobacter--2||g__UBA5301--1:gtdb_order_counter=o__Solirubrobacterales--15||o__UBA5301--1:gtdb_phylum_counter=p__Actinobacteriota--15||p__Firmicutes_G--1:gtdb_species_counter=s__Patulibacter americanus--6||s__Patulibacter sp017916475--7||s__Solirubrobacter pauli--1||s__Solirubrobacter soli--1||s__UBA5301 sp002408345--1:heptad_counter=MCP-24H--18||MCP-40H--4||MCP-44H--173:lbd_counter=:lca_tree=f__Solirubrobacteraceae:length_avg=132.2659574468085:length_max=182.0:length_min=68.0:length_std=30.509358878563237:length_sum=12433.0:mismatch_avg=48.87234042553192:mismatch_max=109.0:mismatch_min=12.0:mismatch_std=23.922021187377037:mismatch_sum=4594.0:name=N334836:qcovhsp_avg=98.5627659574468:qcovhsp_max=100.0:qcovhsp_min=95.0:qcovhsp_std=1.275744272968309:qcovhsp_sum=9264.9:qend_avg=132.82978723404256:qend_max=183.0:qend_min=71.0:qend_std=30.57746668335113:qend_sum=12486.0:qstart_avg=1.872340425531915:qstart_max=6.0:qstart_min=1.0:qstart_std=1.2113623589103155:qstart_sum=176.0:ref_name_counter=GB_GCA_000688095.1_protein.faa_JIAT01000009.1_1068@PF00015_full_PFAM.402.558--1||GB_GCA_016463765.1_protein.faa_JAEMQS010000001.1_53@PF00015_full_PFAM.393.557--3||GB_GCA_019240305.1_protein.faa_JAFAYP010000093.1_1@PF00015_full_PFAM.396.554--1||RS_GCF_000420025.1_protein.faa_NZ_ATUD01000005.1_27@PF00015_full_PFAM.369.542--3||RS_GCF_000420025.1_protein.faa_NZ_ATUD01000012.1_128@PF00015_full_PFAM.380.456--1||RS_GCF_000420025.1_protein.faa_NZ_ATUD01000023.1_1@PF00015_full_PFAM.10.189--1||RS_GCF_000423665.1_protein.faa_NZ_KE384069.1_95@PF00015_full_PFAM.405.556--1||RS_GCF_000423665.1_protein.faa_NZ_KE384072.1_28@PF00015_full_PFAM.485.678--3||RS_GCF_000424625.1_protein.faa_NZ_AUKG01000001.1_637@PF00015_full_PFAM.386.565--1||RS_GCF_000424625.1_protein.faa_NZ_AUKG01000002.1_767@PF00015_full_PFAM.378.550--1||RS_GCF_003633755.1_protein.faa_NZ_RBIL01000002.1_1364@PF00015_full_PFAM.376.558--1||RS_GCF_014199525.1_protein.faa_NZ_JACHNU010000003.1_400@PF00015_full_PFAM.586.764--2||RS_GCF_014199525.1_protein.faa_NZ_JACHNU010000004.1_223@PF00015_full_PFAM.374.521--1||RS_GCF_017916475.1_protein.faa_NZ_JAFMTB010000001.1_408@PF00015_full_PFAM.365.557--57||RS_GCF_017916475.1_protein.faa_NZ_JAFMTB010000002.1_367@PF00015_full_PFAM.378.570--1||RS_GCF_017916475.1_protein.faa_NZ_JAFMTB010000002.1_530@PF00015_full_PFAM.363.555--8||RS_GCF_017916475.1_protein.faa_NZ_JAFMTB010000002.1_531@PF00015_full_PFAM.376.552--8:scovhsp_avg=71.06808510638298:scovhsp_max=93.8:scovhsp_min=50.0:scovhsp_std=14.331011660677884:scovhsp_sum=6680.400000000001:send_avg=159.7340425531915:send_max=192.0:send_min=68.0:send_std=34.62150973268227:send_sum=15015.0:sstart_avg=28.71276595744681:sstart_max=94.0:sstart_min=1.0:sstart_std=24.174821319207364:sstart_sum=2699.0])0.875:0.0126527[&&NHX:Sample_counter=rhizpot1--217||rhizpot2--28||rhizpot3--203||rhiztom1--59||rhiztom2--43||rhiztom3--111:Type_counter=GTDB--94||capture--661:besthit_avg=71.39333333333333:besthit_max=96.9:besthit_min=38.4:besthit_std=12.036001727302045:besthit_sum=22488.9:bitscore_avg=146.2885714285714:bitscore_max=260.0:bitscore_min=55.1:bitscore_std=34.73688630613973:bitscore_sum=46080.899999999994:capture_class_counter=c__AC1--3||c__Acidobacteriae--4||c__Actinomycetia--29||c__Alphaproteobacteria--70||c__Anaerolineae--1||c__Bacilli--22||c__Clostridia--3||c__Desulfobacteria--1||c__Desulfovibrionia--14||c__Desulfuromonadia--4||c__Dormibacteria--6||c__Eremiobacteria--3||c__GCA-002687715--1||c__Gammaproteobacteria--268||c__Gemmatimonadetes--6||c__Halobacteria--33||c__Holophagae--54||c__Ignavibacteria--1||c__Krumholzibacteria--1||c__Limnocylindria--1||c__Myxococcia--7||c__Negativicutes--2||c__Phycisphaerae--7||c__Planctomycetia--1||c__Polyangia--6||c__Rhodothermia--15||c__Spirochaetia--4||c__Sumerlaeia--1||c__Syntrophorhabdia--4||c__Thermoleophilia--68||c__Thermoplasmata--5||c__UBA4802--2||c__UBA6191--1||c__UBA9160--1||c__Verrucomicrobiae--12:capture_domain_counter=d__Archaea--38||d__Bacteria--623:capture_family_counter=f__Acetobacteraceae--1||f__Aeromonadaceae--11||f__Anaeromyxobacteraceae--2||f__Ancalomicrobiaceae--1||f__Azospirillaceae--5||f__Baltobacteraceae--3||f__Beijerinckiaceae--7||f__Brevibacillaceae--2||f__Burkholderiaceae--20||f__CAG-312--1||f__CSP1-4--1||f__Cellulomonadaceae--7||f__Cellvibrionaceae--1||f__Chitinibacteraceae--4||f__Chitinimonadaceae--1||f__Chromatiaceae--1||f__Chromobacteriaceae--5||f__DSM-22653--1||f__Desulfococcaceae--1||f__Desulfovibrionaceae--14||f__Dongiaceae--7||f__Enterobacteriaceae--3||f__GAS474--1||f__GCA-002687715--1||f__GWC2-71-9--3||f__Gemmatimonadaceae--2||f__Geobacteraceae--4||f__Geodermatophilaceae--11||f__HTCC2089--1||f__Haladaptataceae--6||f__Haliangiaceae--1||f__Haloferacaceae--19||f__Halomonadaceae--1||f__Halorhodospiraceae--3||f__Holophagaceae--54||f__Hyphomonadaceae--1||f__Ignavibacteriaceae--1||f__JAAZVP01--1||f__JACPRK01--1||f__JADJMO01--2||f__JAEUOS01--2||f__KCTC-12870--2||f__Kaistiaceae--1||f__Kineosporiaceae--1||f__LZORAL124-64-63--1||f__Lachnospiraceae--3||f__MEBIC09517--15||f__Magnetospirillaceae--4||f__Methanomassiliicoccaceae--5||f__Micromonosporaceae--4||f__Miltoncostaeaceae--14||f__Minwuiaceae--1||f__Motilibacteraceae--1||f__Myxococcaceae--5||f__NBRC-103111--2||f__Natrialbaceae--8||f__Oleiphilaceae--6||f__Opitutaceae--6||f__Paenibacillaceae--17||f__Parvibaculaceae--1||f__Polyangiaceae--2||f__Pseudomonadaceae--87||f__RSA9--1||f__Rhizobiaceae--6||f__Rhodocyclaceae--109||f__Rhodospirillaceae--1||f__SHVZ01--1||f__SLAA01--3||f__SXTU01--1||f__Salinisphaeraceae--1||f__Sandaracinaceae--1||f__SbA1--1||f__Selenomonadaceae--2||f__Solirubrobacteraceae--54||f__Sphingomonadaceae--12||f__Stellaceae--1||f__Steroidobacteraceae--1||f__Streptosporangiaceae--5||f__Syntrophorhabdaceae--4||f__Thermoguttaceae--1||f__Thioalkalivibrionaceae--4||f__Thiobacillaceae--3||f__UBA12059--1||f__UBA1924--7||f__UBA2255--3||f__UBA4427--1||f__UBA5368--1||f__UBA5550--1||f__UBA5862--1||f__UBA6663--1||f__UBA7541--3||f__UBA8260--6||f__UBA8349--1||f__UBA8366--2||f__UBA9464--1||f__Xanthobacteraceae--18||f__Xanthomonadaceae--2:capture_genus_counter=g__20CM-4-69-16--1||g__62-47--1||g__AG11--1||g__AP-15--1||g__Accumulibacter--3||g__Acidoferrum--3||g__Actinoplanes--3||g__Actinotalea--2||g__Aeromonas--11||g__Agrobacterium--1||g__Amantichitinum--1||g__Aminidesulfovibrio--9||g__Anaeromyxobacter--1||g__Aromatoleum--13||g__Azoarcus--6||g__Azonexus--53||g__Azospira_A--6||g__Azospirillum--5||g__B1Sed10-166--3||g__Baekduia--3||g__Blastococcus--2||g__Bog-209--1||g__Bradyrhizobium--9||g__Brevibacillus--2||g__Burkholderia--1||g__CAITIQ01--2||g__CAIWAH01--1||g__CAIYPH01--1||g__Castellaniella--1||g__Cellulomonas--5||g__Chelatococcus_A--2||g__Chitinimonas--1||g__Chitiniphilus--2||g__Chromobacterium--2||g__Cohnella--15||g__Conexibacter--6||g__Corallococcus--2||g__DUBZ01--1||g__Delta-02--4||g__Denitratisoma--1||g__Desulfohalovibrio--1||g__Desulfonema_B--1||g__Didemnitutus--1||g__Dongia--7||g__Elarobacter--3||g__Enterovirga--1||g__FW300-bin19--1||g__Fen-1039--1||g__Fen-999--1||g__GAS474--1||g__GCA-2687715--1||g__Geodermatophilus--6||g__Geomonas--4||g__Geothrix--16||g__Glo-17--1||g__Halogeometricum--1||g__Halomonas--1||g__Halopelagius--1||g__Halorhodospira--2||g__Halorubrum--17||g__Halorussus--6||g__Haloterrigena--1||g__Halovivax--4||g__Herbaspirillum--2||g__Holophaga--38||g__Hydrogenibacillus--1||g__Hylemonella--2||g__JAAZVP01--1||g__JABFXX01--1||g__JABMPG01--1||g__JABWBB01--1||g__JACDDX01--2||g__JACOUN01--3||g__JACQYA01--2||g__JACQZL01--1||g__JADGQX01--1||g__JADJMO01--2||g__JAEUJP01--1||g__JAEUJT01--1||g__JAEULV01--1||g__JAEUOS01--2||g__JAFGNN01--1||g__JAFGRD01--1||g__JAFLCM01--3||g__Janthinobacterium--1||g__Jeongeupia--1||g__Kineothrix--3||g__Kinneretia--1||g__Lacunisphaera--1||g__MEBICO9517--15||g__MED-G138--1||g__Magnetospirillum--1||g__Marichromatium--1||g__Marinobacter--2||g__Marinobacter_A--4||g__Massilia--1||g__Merdousia--1||g__Methylobacterium--2||g__Miltoncostaea--14||g__Minwuia--1||g__Modestobacter--3||g__Motilibacter_A--1||g__Myxococcus--1||g__Natronobacterium--1||g__Natronorubrum--2||g__Neorhizobium--1||g__Novosphingobium--1||g__Opi-474--4||g__PNKL01--1||g__Paenibacillus--1||g__Paenibacillus_E--2||g__Paenibacillus_Z--1||g__Palsa-465--3||g__Paraburkholderia--2||g__Parasulfuritortus--2||g__Patulibacter--29||g__Pectobacterium--2||g__Pelomonas--1||g__Phaeospirillum--3||g__Pilimelia--1||g__Planobispora--5||g__Ponticaulis--1||g__Propionivibrio--1||g__Prosthecomicrobium--1||g__Pseudochelatococcus--1||g__Pseudolabrys--8||g__Pseudomaricurvus--1||g__Pseudomonas--3||g__Pseudomonas_A--10||g__Pseudomonas_B--5||g__Pseudomonas_E--57||g__Pseudomonas_F--6||g__Pseudomonas_N--5||g__Pseudomonas_R--1||g__Pseudorhodoferax--1||g__R-H-3--1||g__R267--1||g__RBG-16-49-21--1||g__Rahnella--1||g__Rhabdaerophilum--1||g__Rhizobacter--2||g__Rhizobium--4||g__Rhodoferax--1||g__Rhodospira--1||g__Rubrivivax--2||g__Ruficoccus--2||g__SEOHO-28--1||g__SHVZ01--1||g__SKYL01--1||g__SXTU01--1||g__SYBY01--6||g__SZAS-83--1||g__Salinisphaera--1||g__Selenomonas_C--2||g__Solidesulfovibrio--4||g__Solirubrobacter--6||g__SpSt-583--1||g__Sphingobium--1||g__Sphingomonas--10||g__Stenotrophomonas--1||g__Sulfuritortus--1||g__Tepidicaulis--1||g__Thauera--14||g__Thauera_A--2||g__Thioalkalivibrio--4||g__Thiomonas--1||g__UBA1934--1||g__UBA2250--2||g__UBA2255--3||g__UBA5862--1||g__UBA6--5||g__UBA6054--3||g__UBA6544--2||g__UBA7803--1||g__UBA8260--6||g__Vogesella--3||g__WJMR01--1||g__Xanthomonas_A--1||g__Xylophilus--1||g__Zoogloea--1:capture_order_counter=o__AC1--3||o__ATCC43930--1||o__Acetobacterales--1||o__Acidobacteriales--1||o__Acidoferrales--3||o__Actinomycetales--8||o__Anaerolineales--1||o__Azospirillales--5||o__Baltobacterales--3||o__Brevibacillales--2||o__Burkholderiales--144||o__Caulobacterales--1||o__Chromatiales--1||o__DSM-22653--1||o__DSM-27196--3||o__Desulfobacterales--1||o__Desulfovibrionales--14||o__Dongiales--7||o__Ectothiorhodospirales--4||o__Enterobacterales--14||o__GCA-002687715--1||o__Gemmatimonadales--5||o__Geobacterales--4||o__Haliangiales--1||o__Halobacteriales--33||o__Halothiobacillales--1||o__Holophagales--54||o__Ignavibacteriales--1||o__JACPRK01--1||o__LZORAL124-64-63--1||o__Lachnospirales--3||o__Limnocylindrales--1||o__Longimicrobiales--1||o__Methanomassiliicoccales--5||o__Methylacidiphilales--1||o__Miltoncostaeales--14||o__Minwuiales--1||o__Motilibacterales--1||o__Mycobacteriales--15||o__Myxococcales--7||o__Nevskiales--1||o__Nitrococcales--3||o__Opitutales--9||o__Paenibacillales--19||o__Parvibaculales--1||o__Pedosphaerales--2||o__Phycisphaerales--7||o__Pirellulales--1||o__Polyangiales--5||o__Pseudomonadales--97||o__Rhizobiales--33||o__Rhodospirillales--5||o__Rhodothermales--15||o__SHVZ01--1||o__Selenomonadales--2||o__Solirubrobacterales--54||o__Sphingomonadales--12||o__Steroidobacterales--1||o__Streptosporangiales--5||o__Syntrophorhabdales--4||o__Treponematales--1||o__UBA4802--2||o__UBA8260--6||o__UBA8349--1||o__UBA8366--2||o__UBA9160--1||o__Xanthomonadales--2:capture_phylum_counter=p__Acidobacteriota--58||p__Actinobacteriota--97||p__Bacteroidota--16||p__Chloroflexota--2||p__Desulfobacterota--5||p__Desulfobacterota_G--4||p__Desulfobacterota_I--14||p__Dormibacterota--6||p__Edwardsbacteria--3||p__Eremiobacterota--3||p__Firmicutes--22||p__Firmicutes_A--3||p__Firmicutes_C--2||p__Gemmatimonadota--6||p__Halobacteriota--33||p__Krumholzibacteriota--1||p__Myxococcota--13||p__Myxococcota_A--1||p__Planctomycetota--9||p__Proteobacteria--338||p__Spirochaetota--6||p__Sumerlaeota--1||p__Thermoplasmatota--5||p__UBP17--1||p__Verrucomicrobiota--12:capture_species_counter=s__20CM-4-69-16 sp003222135--1||s__62-47 sp017305595--1||s__AG11 sp003223455--1||s__AP-15 sp019240125--1||s__Accumulibacter phosphatis_G--3||s__Acidoferrum sp003223255--3||s__Actinoplanes azureus--1||s__Actinoplanes cinnamomeus--1||s__Actinoplanes sp016464385--1||s__Actinotalea bogoriensis--2||s__Aeromonas caviae--3||s__Aeromonas eucrenophila--1||s__Aeromonas lusitana--5||s__Aeromonas sanarellii--2||s__Agrobacterium tumefaciens_C--1||s__Amantichitinum sp001313065--1||s__Aminidesulfovibrio sp002382645--9||s__Anaeromyxobacter sp000964525--1||s__Aromatoleum bremense--1||s__Aromatoleum petrolei--11||s__Aromatoleum sp001190925--1||s__Azoarcus indigens--1||s__Azoarcus olearius--5||s__Azonexus fungiphilus--2||s__Azonexus sp002470165--48||s__Azonexus sp002842345--1||s__Azonexus sp009779265--2||s__Azospira_A restricta--4||s__Azospira_A sp016183655--2||s__Azospirillum agricola--2||s__Azospirillum doebereinerae--1||s__Azospirillum oleiclasticum--1||s__Azospirillum sp014192915--1||s__B1Sed10-166 sp003552185--1||s__B1Sed10-166 sp007126415--2||s__Baekduia sp000688095--1||s__Baekduia sp017084525--2||s__Blastococcus aggregatus--2||s__Bog-209 sp003152795--1||s__Bradyrhizobium guangdongense--1||s__Bradyrhizobium murdochi--1||s__Bradyrhizobium niftali--2||s__Bradyrhizobium sp000239795--1||s__Bradyrhizobium sp019242285--1||s__Bradyrhizobium sp900114915--3||s__Brevibacillus agri--2||s__Burkholderia sp003853415--1||s__CAITIQ01 sp016794345--2||s__CAIWAH01 sp903821635--1||s__CAIYPH01 sp903865895--1||s__Castellaniella defragrans--1||s__Cellulomonas cellasea--1||s__Cellulomonas hominis--1||s__Cellulomonas sp009777345--2||s__Cellulomonas sp014763765--1||s__Chelatococcus_A sambhunathii--2||s__Chitinimonas koreensis--1||s__Chitiniphilus shinanonensis--2||s__Chromobacterium sphagni--1||s__Chromobacterium violaceum--1||s__Cohnella xylanilytica--15||s__Conexibacter arvalis--4||s__Conexibacter sp015655225--1||s__Conexibacter woesei--1||s__Corallococcus aberystwythensis--1||s__Corallococcus sp004173515--1||s__DUBZ01 sp012960035--1||s__Delta-02 sp003506795--4||s__Denitratisoma sp007833355--1||s__Desulfohalovibrio sp000422205--1||s__Desulfonema_B ishimotonii--1||s__Didemnitutus sp903885525--1||s__Dongia sp000620685--7||s__Elarobacter sp019233415--3||s__Enterovirga sp903644085--1||s__FW300-bin19 sp004297825--1||s__Fen-1039 sp003141955--1||s__Fen-999 sp019136545--1||s__GAS474 sp900105685--1||s__GCA-2687715 sp002687715--1||s__Geodermatophilus amargosae--6||s__Geomonas bemidjiensis--1||s__Geomonas sp003499925--3||s__Geothrix sp016195985--3||s__Geothrix sp016714685--4||s__Geothrix sp016721195--1||s__Geothrix sp017859995--6||s__Geothrix sp903863195--2||s__Glo-17 sp014730255--1||s__Halogeometricum pallidum--1||s__Halomonas sp007692655--1||s__Halopelagius inordinatus--1||s__Halorhodospira neutriphila--2||s__Halorubrum sp003554605--2||s__Halorubrum vacuolatum--15||s__Halorussus sp010747475--6||s__Haloterrigena salifodinae--1||s__Halovivax asiaticus--1||s__Halovivax ruber--3||s__Herbaspirillum chlorophenolicum--1||s__Herbaspirillum rubrisubalbicans--1||s__Holophaga sp002297665--1||s__Holophaga sp002298155--3||s__Holophaga sp002319925--34||s__Hydrogenibacillus schlegelii--1||s__Hylemonella gracilis_B--1||s__Hylemonella sp003500955--1||s__JAAZVP01 sp018623495--1||s__JABFXX01 sp013813765--1||s__JABMPG01 sp013203855--1||s__JABWBB01 sp013360675--1||s__JACDDX01 sp013812695--2||s__JACOUN01 sp016177805--3||s__JACQYA01 sp016208425--2||s__JACQZL01 sp016213865--1||s__JADGQX01 sp017881445--1||s__JADJMO01 sp016182965--1||s__JADJMO01 sp016709545--1||s__JAEUJP01 sp016793725--1||s__JAEUJT01 sp016793525--1||s__JAEULV01 sp016793065--1||s__JAEUOS01 sp016790695--2||s__JAFGNN01 sp016926955--1||s__JAFGRD01 sp016935315--1||s__JAFLCM01 sp017303565--3||s__Janthinobacterium violaceinigrum--1||s__Jeongeupia sp001808185--1||s__Kineothrix alysoides--3||s__Kinneretia sp015624425--1||s__Lacunisphaera sp016795545--1||s__MEBICO9517 sp003285105--15||s__MED-G138 sp004213565--1||s__Magnetospirillum sp902729435--1||s__Marichromatium gracile--1||s__Marinobacter daqiaonensis--1||s__Marinobacter lutaoensis--1||s__Marinobacter_A bohaiensis--3||s__Marinobacter_A sp003789045--1||s__Massilia aurea_A--1||s__Merdousia sp002437405--1||s__Methylobacterium extorquens--1||s__Methylobacterium sp001542815--1||s__Miltoncostaea oceani--14||s__Minwuia thermotolerans--1||s__Modestobacter caceresii--1||s__Modestobacter marinus_A--1||s__Modestobacter sp019112525--1||s__Motilibacter_A deserti--1||s__Myxococcus fallax--1||s__Natronobacterium texcoconense--1||s__Natronorubrum thiooxidans--2||s__Neorhizobium sp002500765--1||s__Novosphingobium olei--1||s__Opi-474 sp903830425--4||s__PNKL01 sp016182795--1||s__Paenibacillus sp001517085--1||s__Paenibacillus_E chondroitinus_A--1||s__Paenibacillus_E phytorum--1||s__Paenibacillus_Z lycopersici--1||s__Palsa-465 sp019241635--3||s__Paraburkholderia caledonica--1||s__Paraburkholderia sp000178415--1||s__Parasulfuritortus sp013335435--2||s__Patulibacter americanus--28||s__Patulibacter sp017916475--1||s__Pectobacterium aquaticum--1||s__Pectobacterium betavasculorum--1||s__Pelomonas sp003963075--1||s__Phaeospirillum sp903853455--3||s__Pilimelia terevasa--1||s__Planobispora longispora--5||s__Ponticaulis sp002173095--1||s__Propionivibrio dicarboxylicus--1||s__Prosthecomicrobium pneumaticum--1||s__Pseudochelatococcus contaminans--1||s__Pseudolabrys sp003133345--7||s__Pseudolabrys sp018240595--1||s__Pseudomaricurvus alcaniphilus--1||s__Pseudomonas delhiensis--1||s__Pseudomonas nitroreducens_A--1||s__Pseudomonas nitroreducens_B--1||s__Pseudomonas_A sp003488145--4||s__Pseudomonas_A stutzeri_AK--1||s__Pseudomonas_A stutzeri_AL--1||s__Pseudomonas_A stutzeri_C--1||s__Pseudomonas_A stutzeri_N--3||s__Pseudomonas_B oryzihabitans--1||s__Pseudomonas_B oryzihabitans_B--1||s__Pseudomonas_B oryzihabitans_E--2||s__Pseudomonas_B sp001512295--1||s__Pseudomonas_E alcaligenes_C--1||s__Pseudomonas_E brassicae--1||s__Pseudomonas_E cerasi--1||s__Pseudomonas_E fluorescens_B--1||s__Pseudomonas_E fluorescens_BS--1||s__Pseudomonas_E fulgida--2||s__Pseudomonas_E fuscovaginae_B--1||s__Pseudomonas_E graminis_D--1||s__Pseudomonas_E lalucatii--1||s__Pseudomonas_E mediterranea--1||s__Pseudomonas_E ovata--1||s__Pseudomonas_E putida_C--3||s__Pseudomonas_E putida_U--1||s__Pseudomonas_E sp000761545--20||s__Pseudomonas_E sp001259595--4||s__Pseudomonas_E sp002112885--2||s__Pseudomonas_E sp002483005--2||s__Pseudomonas_E sp002814235--1||s__Pseudomonas_E sp003696305--1||s__Pseudomonas_E sp014851905--1||s__Pseudomonas_E sp900187455--10||s__Pseudomonas_F alcaligenes_A--1||s__Pseudomonas_F otitidis--2||s__Pseudomonas_F sp003234055--2||s__Pseudomonas_F sp014700075--1||s__Pseudomonas_N azotifigens--5||s__Pseudomonas_R sp900766265--1||s__Pseudorhodoferax boronicumulans_A--1||s__R-H-3 sp002198655--1||s__R267 sp001768075--1||s__RBG-16-49-21 sp001829455--1||s__Rahnella aquatilis--1||s__Rhabdaerophilum calidifontis--1||s__Rhizobacter sp016735515--2||s__Rhizobium pisi--2||s__Rhizobium rhizogenes_A--2||s__Rhodoferax sp903920405--1||s__Rhodospira trueperi--1||s__Rubrivivax sp016789955--2||s__Ruficoccus amylovorans--2||s__SEOHO-28 sp003044185--1||s__SHVZ01 sp016792585--1||s__SKYL01 sp007121755--1||s__SXTU01 sp005791875--1||s__SYBY01 sp005788585--1||s__SYBY01 sp016462625--1||s__SYBY01 sp016463765--4||s__SZAS-83 sp018241525--1||s__Salinisphaera sp003602005--1||s__Selenomonas_C sp900315575--1||s__Selenomonas_C sp900318215--1||s__Solidesulfovibrio magneticus_A--4||s__Solirubrobacter pauli--5||s__Solirubrobacter soli--1||s__SpSt-583 sp011367385--1||s__Sphingobium sp018603885--1||s__Sphingomonas kyeonggiensis_A--1||s__Sphingomonas naasensis--1||s__Sphingomonas sp002002925--3||s__Sphingomonas sp003946805--1||s__Sphingomonas sp004341085--1||s__Sphingomonas sp004345855--1||s__Sphingomonas trueperi_A--2||s__Stenotrophomonas sp002893095--1||s__Sulfuritortus sp013389055--1||s__Tepidicaulis marinus--1||s__Thauera aminoaromatica--1||s__Thauera sp003446655--3||s__Thauera sp003963015--1||s__Thauera sp009469595--1||s__Thauera sp017997795--8||s__Thauera_A rhizosphaerae--1||s__Thauera_A sp014489115--1||s__Thioalkalivibrio halophilus--4||s__Thiomonas sp000377645--1||s__UBA1934 sp018262285--1||s__UBA2250 sp002347285--2||s__UBA2255 sp002347565--3||s__UBA5862 sp002408105--1||s__UBA6 sp002508545--5||s__UBA6054 sp002429045--3||s__UBA6544 sp018665505--2||s__UBA7803 sp002480525--1||s__UBA8260 sp003134115--6||s__Vogesella alkaliphila--2||s__Vogesella sp000335715--1||s__WJMR01 sp014727845--1||s__Xanthomonas_A sacchari--1||s__Xylophilus sp016428875--1||s__Zoogloea sp016789125--1:evalue_avg=1.930916122358994e-12:evalue_max=6.08e-10:evalue_min=2.6e-89:evalue_std=3.425687724925508e-11:evalue_sum=6.08238578543083e-10:gapopen_avg=0.2507936507936508:gapopen_max=3.0:gapopen_min=0.0:gapopen_std=0.5269407609633694:gapopen_sum=79.0:gtdb_class_counter=c__DTU030--1||c__Thermoleophilia--92||c__UBA5301--1:gtdb_domain_counter=d__Bacteria--94:gtdb_family_counter=f__DUMP01--1||f__Solirubrobacteraceae--92||f__UBA5301--1:gtdb_genus_counter=g__Baekduia--22||g__Conexibacter--16||g__DUNI01--1||g__LC5-1--1||g__Palsa-465--5||g__Patulibacter--17||g__SEOHO-28--1||g__SYBY01--22||g__Solirubrobacter--8||g__UBA5301--1:gtdb_order_counter=o__DUMP01--1||o__Solirubrobacterales--92||o__UBA5301--1:gtdb_phylum_counter=p__Actinobacteriota--92||p__DTU030--1||p__Firmicutes_G--1:gtdb_species_counter=s__Baekduia sp000688095--6||s__Baekduia sp016215085--1||s__Baekduia sp017084525--7||s__Baekduia woesei_A--8||s__Conexibacter arvalis--8||s__Conexibacter sp015655225--2||s__Conexibacter sp018268595--1||s__Conexibacter woesei--5||s__DUNI01 sp012839445--1||s__LC5-1 sp016781085--1||s__Palsa-465 sp003137075--1||s__Palsa-465 sp019240305--1||s__Palsa-465 sp019241635--3||s__Patulibacter americanus--8||s__Patulibacter sp017916475--9||s__SEOHO-28 sp003044185--1||s__SYBY01 sp005788585--5||s__SYBY01 sp016462625--8||s__SYBY01 sp016463765--9||s__Solirubrobacter pauli--4||s__Solirubrobacter soli--3||s__Solirubrobacter sp003344625--1||s__UBA5301 sp002408345--1:heptad_counter=MCP-24H--32||MCP-34H--1||MCP-40H--31||MCP-44H--691:lbd_counter=:lca_tree=f__Solirubrobacteraceae:length_avg=130.83492063492062:length_max=182.0:length_min=39.0:length_std=27.904147573880326:length_sum=41213.0:mismatch_avg=38.111111111111114:mismatch_max=109.0:mismatch_min=2.0:mismatch_std=20.77703220464458:mismatch_sum=12005.0:name=N334837:qcovhsp_avg=98.30825396825396:qcovhsp_max=100.0:qcovhsp_min=95.0:qcovhsp_std=1.494041818157375:qcovhsp_sum=30967.1:qend_avg=131.37142857142857:qend_max=183.0:qend_min=39.0:qend_std=28.00077017009156:qend_sum=41382.0:qstart_avg=1.7428571428571429:qstart_max=9.0:qstart_min=1.0:qstart_std=1.228861298516562:qstart_sum=549.0:ref_name_counter=GB_GCA_000688095.1_protein.faa_JIAT01000009.1_1068@PF00015_full_PFAM.402.558--4||GB_GCA_000688095.1_protein.faa_JIAT01000010.1_286@PF00015_full_PFAM.386.544--3||GB_GCA_000688095.1_protein.faa_JIAT01000013.1_214@PF00015_full_PFAM.370.558--1||GB_GCA_000688095.1_protein.faa_JIAT01000015.1_198@PF00015_full_PFAM.368.546--1||GB_GCA_005788585.1_protein.faa_SYBY01000343.1_12@PF00015_full_PFAM.393.554--2||GB_GCA_009702325.1_protein.faa_WLID01000001.1_245@PF00015_full_PFAM.419.611--3||GB_GCA_016215085.1_protein.faa_JACRMD010000166.1_12@PF00015_full_PFAM.393.548--4||GB_GCA_016462625.1_protein.faa_JAEMSV010000002.1_16@PF00015_full_PFAM.408.553--2||GB_GCA_016462625.1_protein.faa_JAEMSV010000017.1_7@PF00015_full_PFAM.379.553--1||GB_GCA_016462625.1_protein.faa_JAEMSV010000205.1_2@PF00015_full_PFAM.374.560--1||GB_GCA_016462625.1_protein.faa_JAEMSV010000212.1_3@PF00015_full_PFAM.374.552--16||GB_GCA_016463765.1_protein.faa_JAEMQS010000001.1_53@PF00015_full_PFAM.393.557--6||GB_GCA_016463765.1_protein.faa_JAEMQS010000037.1_23@PF00015_full_PFAM.344.550--4||GB_GCA_016781085.1_protein.faa_JADDQZ010000013.1_32@PF00015_full_PFAM.477.665--1||GB_GCA_018268595.1_protein.faa_JAFDWH010000024.1_3@PF00015_full_PFAM.285.440--1||GB_GCA_019240305.1_protein.faa_JAFAYP010000093.1_1@PF00015_full_PFAM.396.554--1||GB_GCA_019241635.1_protein.faa_JAFAWR010000053.1_5@PF00015_full_PFAM.393.564--2||RS_GCF_000025265.1_protein.faa_NC_013739.1_3401@PF00015_full_PFAM.352.526--7||RS_GCF_000025265.1_protein.faa_NC_013739.1_4210@PF00015_full_PFAM.448.635--7||RS_GCF_000025265.1_protein.faa_NC_013739.1_991@PF00015_full_PFAM.586.764--2||RS_GCF_000420025.1_protein.faa_NZ_ATUD01000005.1_27@PF00015_full_PFAM.369.542--8||RS_GCF_000420025.1_protein.faa_NZ_ATUD01000012.1_128@PF00015_full_PFAM.380.456--1||RS_GCF_000420025.1_protein.faa_NZ_ATUD01000023.1_1@PF00015_full_PFAM.10.189--1||RS_GCF_000423665.1_protein.faa_NZ_AUIK01000022.1_157@PF00015_full_PFAM.369.556--15||RS_GCF_000423665.1_protein.faa_NZ_KE384069.1_95@PF00015_full_PFAM.405.556--1||RS_GCF_000423665.1_protein.faa_NZ_KE384072.1_28@PF00015_full_PFAM.485.678--3||RS_GCF_000424625.1_protein.faa_NZ_AUKG01000001.1_637@PF00015_full_PFAM.386.565--20||RS_GCF_000424625.1_protein.faa_NZ_AUKG01000002.1_767@PF00015_full_PFAM.378.550--6||RS_GCF_000424625.1_protein.faa_NZ_AUKG01000002.1_768@PF00015_full_PFAM.379.554--2||RS_GCF_000424625.1_protein.faa_NZ_AUKG01000004.1_37@PF00015_full_PFAM.389.556--2||RS_GCF_000424625.1_protein.faa_NZ_AUKG01000005.1_139@PF00015_full_PFAM.369.558--1||RS_GCF_003044185.1_protein.faa_NZ_PYYB01000001.1_2309@PF00015_full_PFAM.373.565--4||RS_GCF_003344625.1_protein.faa_NZ_QPKJ02000001.1_862@PF00015_full_PFAM.361.564--1||RS_GCF_003344625.1_protein.faa_NZ_QPKJ02000002.1_463@PF00015_full_PFAM.386.591--15||RS_GCF_003633755.1_protein.faa_NZ_RBIL01000002.1_1364@PF00015_full_PFAM.376.558--3||RS_GCF_003633755.1_protein.faa_NZ_RBIL01000002.1_479@PF00015_full_PFAM.384.592--7||RS_GCF_003633755.1_protein.faa_NZ_RBIL01000002.1_707@PF00015_full_PFAM.494.650--6||RS_GCF_003633755.1_protein.faa_NZ_RBIL01000002.1_835@PF00015_full_PFAM.402.555--1||RS_GCF_004327355.1_protein.faa_NZ_QJUM01000025.1_6@PF00015_full_PFAM.255.325--1||RS_GCF_014199525.1_protein.faa_NZ_JACHNU010000003.1_400@PF00015_full_PFAM.586.764--9||RS_GCF_014199525.1_protein.faa_NZ_JACHNU010000004.1_208@PF00015_full_PFAM.454.645--17||RS_GCF_014199525.1_protein.faa_NZ_JACHNU010000004.1_223@PF00015_full_PFAM.374.521--1||RS_GCF_014199525.1_protein.faa_NZ_JACHNU010000006.1_130@PF00015_full_PFAM.448.637--21||RS_GCF_017084525.1_protein.faa_NZ_CP070950.1_1446@PF00015_full_PFAM.384.593--1||RS_GCF_017084525.1_protein.faa_NZ_CP070950.1_3013@PF00015_full_PFAM.389.547--5||RS_GCF_017916475.1_protein.faa_NZ_JAFMTB010000001.1_408@PF00015_full_PFAM.365.557--65||RS_GCF_017916475.1_protein.faa_NZ_JAFMTB010000002.1_367@PF00015_full_PFAM.378.570--1||RS_GCF_017916475.1_protein.faa_NZ_JAFMTB010000002.1_530@PF00015_full_PFAM.363.555--9||RS_GCF_017916475.1_protein.faa_NZ_JAFMTB010000002.1_531@PF00015_full_PFAM.376.552--19:scovhsp_avg=71.35492063492065:scovhsp_max=99.4:scovhsp_min=50.0:scovhsp_std=13.36281081851375:scovhsp_sum=22476.800000000003:send_avg=155.13650793650794:send_max=206.0:send_min=57.0:send_std=30.74163602053225:send_sum=48868.0:sstart_avg=25.50793650793651:sstart_max=94.0:sstart_min=1.0:sstart_std=21.42909580459067:sstart_sum=8035.0])0.863:0.00973382[&&NHX:Sample_counter=rhizpot1--256||rhizpot2--31||rhizpot3--264||rhiztom1--104||rhiztom2--81||rhiztom3--188:Type_counter=GTDB--241||capture--924:besthit_avg=71.50026525198939:besthit_max=97.9:besthit_min=38.4:besthit_std=12.079146129013012:besthit_sum=26955.6:bitscore_avg=145.98488063660477:bitscore_max=291.0:bitscore_min=55.1:bitscore_std=36.54535231894794:bitscore_sum=55036.299999999996:capture_class_counter=c__AC1--3||c__Acidobacteriae--7||c__Actinomycetia--31||c__Alphaproteobacteria--93||c__Anaerolineae--1||c__Bacilli--29||c__Clostridia--6||c__Deferrisomatia--4||c__Deinococci--1||c__Desulfobacteria--2||c__Desulfobulbia--1||c__Desulfovibrionia--22||c__Desulfuromonadia--6||c__Dormibacteria--7||c__Eremiobacteria--5||c__GCA-002687715--1||c__Gammaproteobacteria--403||c__Gemmatimonadetes--10||c__Halobacteria--40||c__Holophagae--59||c__Ignavibacteria--1||c__Krumholzibacteria--1||c__Limnocylindria--1||c__MSB-5A5--1||c__Myxococcia--13||c__Negativicutes--3||c__Ozemobacteria--1||c__Phycisphaerae--11||c__Planctomycetia--1||c__Polyangia--8||c__Rhodothermia--17||c__Spirochaetia--7||c__Sumerlaeia--1||c__Syntrophorhabdia--4||c__Thermodesulfobacteria--1||c__Thermoleophilia--98||c__Thermoplasmata--7||c__UBA4802--2||c__UBA6191--1||c__UBA9160--1||c__Verrucomicrobiae--12||c__Vicinamibacteria--1:capture_domain_counter=d__Archaea--47||d__Bacteria--877:capture_family_counter=f__Acetobacteraceae--4||f__Aeromonadaceae--14||f__Amphibacillaceae--1||f__Anaeromyxobacteraceae--3||f__Ancalomicrobiaceae--1||f__Aquisalimonadaceae--1||f__Azospirillaceae--5||f__Bacillaceae_G--1||f__Baltobacteraceae--5||f__Beijerinckiaceae--11||f__Brevibacillaceae--2||f__Bryobacteraceae--1||f__Burkholderiaceae--45||f__CAG-312--1||f__CSP1-4--1||f__Cellulomonadaceae--7||f__Cellvibrionaceae--1||f__Chitinibacteraceae--5||f__Chitinimonadaceae--1||f__Chromatiaceae--2||f__Chromobacteriaceae--8||f__Competibacteraceae--1||f__DSM-22653--1||f__Deferrisomataceae--4||f__Deinococcaceae--1||f__Desulfococcaceae--2||f__Desulfovibrionaceae--22||f__Desulfurivibrionaceae--1||f__Desulfuromonadaceae--1||f__Dongiaceae--7||f__Enterobacteriaceae--3||f__Exiguobacteraceae--1||f__FEB-12--1||f__GAS474--1||f__GCA-002687715--1||f__GWC2-71-9--4||f__Ga0077536--2||f__Gemmatimonadaceae--4||f__Geobacteraceae--5||f__Geodermatophilaceae--11||f__HTCC2089--1||f__Haladaptataceae--6||f__Haliangiaceae--1||f__Haloferacaceae--25||f__Halomonadaceae--1||f__Halorhodospiraceae--4||f__Holophagaceae--59||f__Hyphomonadaceae--1||f__Ignavibacteriaceae--1||f__JAAZVP01--1||f__JACPRK01--1||f__JADJMO01--2||f__JAEUJZ01--1||f__JAEUOS01--2||f__KCTC-12870--2||f__Kaistiaceae--1||f__Kineosporiaceae--1||f__LZORAL124-64-63--1||f__Lachnospiraceae--4||f__Longimicrobiaceae--1||f__MEBIC09517--17||f__Magnetospirillaceae--6||f__Methanomassiliicoccaceae--7||f__Methyloligellaceae--2||f__Micromonosporaceae--6||f__Miltoncostaeaceae--14||f__Minwuiaceae--1||f__Motilibacteraceae--1||f__Myxococcaceae--9||f__NBRC-103111--2||f__Natrialbaceae--9||f__Oleiphilaceae--9||f__Opitutaceae--6||f__Oscillospiraceae--1||f__Ozemobacteraceae--1||f__Paenibacillaceae--20||f__Parvibaculaceae--1||f__Planococcaceae--1||f__Polyangiaceae--2||f__Pseudomonadaceae--118||f__RSA9--1||f__Rhizobiaceae--7||f__Rhodocyclaceae--164||f__Rhodospirillaceae--1||f__Ruminococcaceae--1||f__S141-70--4||f__SHVZ01--1||f__SLAA01--4||f__SXTU01--1||f__Salinisphaeraceae--1||f__Sandaracinaceae--2||f__SbA1--1||f__Sedimenticolaceae--1||f__Selenomonadaceae--2||f__Solirubrobacteraceae--84||f__Sphingomonadaceae--16||f__Sporomusaceae--1||f__Stellaceae--1||f__Steroidobacteraceae--1||f__Streptosporangiaceae--5||f__Syntrophorhabdaceae--4||f__Thalassobaculaceae--1||f__Thermodesulfobacteriaceae--1||f__Thermoguttaceae--1||f__Thioalkalivibrionaceae--5||f__Thiobacillaceae--4||f__UBA12059--3||f__UBA1924--11||f__UBA2255--3||f__UBA2999--1||f__UBA4427--1||f__UBA5297--1||f__UBA5368--1||f__UBA5550--1||f__UBA5862--1||f__UBA6663--1||f__UBA7541--5||f__UBA8260--7||f__UBA8349--1||f__UBA8366--2||f__UBA9464--1||f__UXAT02--1||f__Wenzhouxiangellaceae--1||f__Xanthobacteraceae--23||f__Xanthomonadaceae--2:capture_genus_counter=g__20CM-2-65-7--1||g__20CM-4-69-16--1||g__62-47--1||g__AG11--1||g__AP-15--1||g__Accumulibacter--3||g__Acidoferrum--5||g__Acidovorax_A--1||g__Actinoplanes--5||g__Actinotalea--2||g__Aeromonas--14||g__Agrobacterium--1||g__Amantichitinum--1||g__Aminidesulfovibrio--10||g__Anaeromyxobacter--1||g__Aquisalimonas--1||g__Aquitalea--1||g__Archangium_A--1||g__Aromatoleum--42||g__Azoarcus--9||g__Azonexus--59||g__Azospira_A--7||g__Azospirillum--5||g__B1Sed10-166--4||g__BOG-930--1||g__Baekduia--6||g__Blastococcus--2||g__Bog-113--1||g__Bog-209--1||g__Bosea--2||g__Bradyrhizobium--12||g__Brevibacillus--2||g__Burkholderia--5||g__CAG-353--1||g__CAG-95--1||g__CAILRJ01--1||g__CAITIQ01--2||g__CAIWAH01--1||g__CAIYPH01--1||g__Caballeronia--1||g__Caldimicrobium--1||g__Castellaniella--1||g__Cellulomonas--5||g__Chelatococcus_A--2||g__Chitinimonas--1||g__Chitiniphilus--3||g__Chromobacterium--2||g__Cohnella--17||g__Comamonas_C--1||g__Competibacter_A--1||g__Conexibacter--7||g__Corallococcus--2||g__DUBZ01--1||g__Deferrisoma--4||g__Deinococcus--1||g__Delta-02--4||g__Denitratisoma--3||g__Desulfobaculum--1||g__Desulfohalovibrio--1||g__Desulfonema_B--2||g__Didemnitutus--1||g__Dongia--7||g__Elarobacter--5||g__Enterovirga--1||g__Erythrobacter--1||g__Exiguobacterium_A--1||g__FW300-bin19--1||g__Fen-1039--1||g__Fen-999--2||g__GAS474--1||g__GCA-2687715--1||g__Geodermatophilus--6||g__Geomonas--5||g__Geothrix--17||g__Giesbergeria--1||g__Glo-17--1||g__Gottfriedia--1||g__Halogeometricum--1||g__Halomonas--1||g__Halopelagius--1||g__Halorhodospira--2||g__Halorubrum--21||g__Halorussus--6||g__Haloterrigena--1||g__Halovivax--4||g__Herbaspirillum--2||g__Holophaga--42||g__Hydrogenibacillus--1||g__Hylemonella--2||g__Imhoffiella--1||g__JAAZVP01--1||g__JABFXX01--1||g__JABMPG01--1||g__JABWBB01--1||g__JACDDX01--2||g__JACOUN01--6||g__JACQWY01--2||g__JACQYA01--2||g__JACQZL01--1||g__JADGQX01--1||g__JADJMO01--2||g__JADKCZ01--1||g__JAEUIW01--1||g__JAEUJP01--4||g__JAEUJT01--1||g__JAEULV01--1||g__JAEUOS01--2||g__JAFGNN01--3||g__JAFGRD01--1||g__JAFLCM01--3||g__JAGNNG01--1||g__Janthinobacterium--2||g__Jeongeupia--1||g__KK5--1||g__Kineothrix--3||g__Kinneretia--1||g__Komagataeibacter--1||g__Lacunisphaera--1||g__Longimicrobium--1||g__MEBICO9517--17||g__MED-G138--2||g__Magnetospirillum--2||g__Marichromatium--1||g__Marinobacter--5||g__Marinobacter_A--4||g__Massilia--2||g__Merdousia--1||g__Methylobacterium--4||g__Methyloceanibacter--1||g__Methylomusa--1||g__Miltoncostaea--14||g__Minwuia--1||g__Modestobacter--3||g__Motilibacter_A--1||g__Myxococcus--1||g__Natronobacterium--1||g__Natronolimnobius--1||g__Natronorubrum--2||g__Neorhizobium--1||g__Novosphingobium--2||g__Opi-474--4||g__Ornithinibacillus--1||g__PNKF01--1||g__PNKL01--1||g__Paenibacillus--1||g__Paenibacillus_E--2||g__Paenibacillus_Z--2||g__Palsa-465--3||g__Paraburkholderia--10||g__Parasulfuritortus--2||g__Patulibacter--48||g__Pectobacterium--2||g__Pelomonas--3||g__Phaeospirillum--3||g__Pilimelia--1||g__Planobispora--5||g__Ponticaulis--1||g__Propionivibrio--2||g__Prosthecomicrobium--1||g__Pseudochelatococcus--1||g__Pseudodesulfuromonas--1||g__Pseudoduganella--1||g__Pseudolabrys--8||g__Pseudomaricurvus--1||g__Pseudomonas--5||g__Pseudomonas_A--12||g__Pseudomonas_B--5||g__Pseudomonas_D--1||g__Pseudomonas_E--80||g__Pseudomonas_F--9||g__Pseudomonas_N--5||g__Pseudomonas_R--1||g__Pseudorhodoferax--1||g__Psychrobacillus--1||g__R-H-3--1||g__R267--1||g__RBG-16-49-21--1||g__Rahnella--1||g__Rhabdaerophilum--1||g__Rhizobacter--2||g__Rhizobium--5||g__Rhodoferax--1||g__Rhodopseudomonas--1||g__Rhodospira--1||g__Rifleibacterium--1||g__Roseomonas--1||g__Rubrivivax--2||g__Ruficoccus--2||g__S141-70--4||g__SCN-70-22--1||g__SEOHO-28--1||g__SG-bin9--1||g__SHVZ01--1||g__SKYL01--2||g__SSA4--1||g__SXTU01--1||g__SYBY01--8||g__SZAS-83--1||g__Salinigranum--2||g__Salinisphaera--1||g__Selenomonas_C--2||g__Solidesulfovibrio--7||g__Solirubrobacter--11||g__SpSt-583--1||g__Sphingobium--1||g__Sphingomonas--12||g__Stenotrophomonas--1||g__Sulfuritortus--1||g__Telmatospirillum--1||g__Tepidicaulis--1||g__Thalassobaculum_A--1||g__Thauera--19||g__Thauera_A--3||g__Thioalkalivibrio--5||g__Thiobacillus--1||g__Thiomonas--1||g__Trinickia--1||g__UBA10939--1||g__UBA1934--1||g__UBA2250--4||g__UBA2255--3||g__UBA2658--1||g__UBA2767--1||g__UBA5862--1||g__UBA6--7||g__UBA6054--6||g__UBA6544--2||g__UBA6814--3||g__UBA7803--1||g__UBA8260--7||g__Vogesella--5||g__WHSN01--1||g__WJMR01--1||g__WJMS01--1||g__Wenzhouxiangella--1||g__XYD12-FULL-50-9--1||g__Xanthomonas_A--1||g__Xylophilus--2||g__YD12-FULL-61-37--1||g__Zoogloea--2:capture_order_counter=o__AC1--3||o__ATCC43930--1||o__Acetobacterales--4||o__Acidobacteriales--1||o__Acidoferrales--5||o__Actinomycetales--8||o__Anaerolineales--1||o__Azospirillales--5||o__Bacillales--1||o__Bacillales_A--1||o__Bacillales_D--1||o__Baltobacterales--5||o__Brevibacillales--2||o__Bryobacterales--1||o__Burkholderiales--229||o__Caulobacterales--1||o__Chromatiales--3||o__Competibacterales--1||o__DSM-22653--1||o__DSM-27196--4||o__Deferrisomatales--4||o__Deinococcales--1||o__Desulfobacterales--2||o__Desulfobulbales--1||o__Desulfovibrionales--22||o__Desulfuromonadales--1||o__Dongiales--7||o__Ectothiorhodospirales--5||o__Enterobacterales--17||o__Exiguobacterales--1||o__GCA-002687715--1||o__GN15--1||o__Ga0077536--2||o__Gemmatimonadales--8||o__Geobacterales--5||o__Haliangiales--1||o__Halobacteriales--40||o__Halothiobacillales--1||o__Holophagales--59||o__Ignavibacteriales--1||o__JACPRK01--1||o__LZORAL124-64-63--1||o__Lachnospirales--4||o__Limnocylindrales--1||o__Longimicrobiales--2||o__Methanomassiliicoccales--7||o__Methylacidiphilales--1||o__Miltoncostaeales--14||o__Minwuiales--1||o__Motilibacterales--1||o__Mycobacteriales--17||o__Myxococcales--13||o__Nevskiales--1||o__Nitrococcales--5||o__Opitutales--9||o__Oscillospirales--2||o__Ozemobacterales--1||o__Paenibacillales--22||o__Palsa-1104--1||o__Parvibaculales--1||o__Pedosphaerales--2||o__Phycisphaerales--11||o__Pirellulales--1||o__Polyangiales--6||o__Pseudomonadales--131||o__Rhizobiales--45||o__Rhodospirillales--8||o__Rhodothermales--17||o__S141-70--4||o__SHVZ01--1||o__Selenomonadales--2||o__Solirubrobacterales--84||o__Sphingomonadales--16||o__Sporomusales--1||o__Steroidobacterales--1||o__Streptosporangiales--5||o__Syntrophorhabdales--4||o__Thalassobaculales--1||o__Thermodesulfobacteriales--1||o__Treponematales--3||o__UBA4802--2||o__UBA8260--7||o__UBA8349--1||o__UBA8366--2||o__UBA9160--1||o__Vicinamibacterales--1||o__Xanthomonadales--3:capture_phylum_counter=p__Acidobacteriota--67||p__Actinobacteriota--129||p__Bacteroidota--18||p__Chloroflexota--2||p__Deinococcota--1||p__Desulfobacterota--10||p__Desulfobacterota_C--4||p__Desulfobacterota_G--4||p__Desulfobacterota_I--22||p__Dormibacterota--7||p__Edwardsbacteria--3||p__Eremiobacterota--5||p__Firmicutes--29||p__Firmicutes_A--6||p__Firmicutes_C--3||p__Gemmatimonadota--10||p__Halobacteriota--40||p__Krumholzibacteriota--1||p__Myxococcota--21||p__Myxococcota_A--1||p__Planctomycetota--13||p__Proteobacteria--496||p__Riflebacteria--1||p__Spirochaetota--9||p__Sumerlaeota--1||p__Thermoplasmatota--7||p__UBP17--1||p__Verrucomicrobiota--12||p__Zixibacteria--1:capture_species_counter=s__20CM-2-65-7 sp003221825--1||s__20CM-4-69-16 sp003222135--1||s__62-47 sp017305595--1||s__AG11 sp003223455--1||s__AP-15 sp019240125--1||s__Accumulibacter phosphatis_G--3||s__Acidoferrum sp003223255--5||s__Acidovorax_A avenae--1||s__Actinoplanes abujensis--1||s__Actinoplanes azureus--1||s__Actinoplanes cinnamomeus--1||s__Actinoplanes sp015704865--1||s__Actinoplanes sp016464385--1||s__Actinotalea bogoriensis--2||s__Aeromonas caviae--5||s__Aeromonas eucrenophila--1||s__Aeromonas lusitana--6||s__Aeromonas sanarellii--2||s__Agrobacterium tumefaciens_C--1||s__Amantichitinum sp001313065--1||s__Aminidesulfovibrio sp002382645--10||s__Anaeromyxobacter sp000964525--1||s__Aquisalimonas sp007126095--1||s__Aquitalea sp003693445--1||s__Archangium_A sp903905455--1||s__Aromatoleum bremense--10||s__Aromatoleum petrolei--31||s__Aromatoleum sp001190925--1||s__Azoarcus indigens--1||s__Azoarcus olearius--5||s__Azoarcus sp012911025--3||s__Azonexus fungiphilus--3||s__Azonexus sp002470165--52||s__Azonexus sp002840785--1||s__Azonexus sp002842345--1||s__Azonexus sp009779265--2||s__Azospira_A restricta--5||s__Azospira_A sp016183655--2||s__Azospirillum agricola--2||s__Azospirillum doebereinerae--1||s__Azospirillum oleiclasticum--1||s__Azospirillum sp014192915--1||s__B1Sed10-166 sp003552185--2||s__B1Sed10-166 sp007126415--2||s__BOG-930 sp003164455--1||s__Baekduia sp000688095--2||s__Baekduia sp016215085--1||s__Baekduia sp017084525--2||s__Baekduia woesei_A--1||s__Blastococcus aggregatus--2||s__Bog-113 sp003136675--1||s__Bog-209 sp003152795--1||s__Bosea sp005502805--2||s__Bradyrhizobium guangdongense--1||s__Bradyrhizobium murdochi--1||s__Bradyrhizobium niftali--2||s__Bradyrhizobium sp000239795--3||s__Bradyrhizobium sp009930815--1||s__Bradyrhizobium sp019242285--1||s__Bradyrhizobium sp900114915--3||s__Brevibacillus agri--2||s__Burkholderia cenocepacia_B--1||s__Burkholderia lata--1||s__Burkholderia latens_A--1||s__Burkholderia pseudomultivorans--1||s__Burkholderia sp003853415--1||s__CAG-353 sp002395525--1||s__CAG-95 sp910586025--1||s__CAILRJ01 sp014377845--1||s__CAITIQ01 sp016794345--2||s__CAIWAH01 sp903821635--1||s__CAIYPH01 sp903865895--1||s__Caballeronia sp001424345--1||s__Caldimicrobium sp011055415--1||s__Castellaniella defragrans--1||s__Cellulomonas cellasea--1||s__Cellulomonas hominis--1||s__Cellulomonas sp009777345--2||s__Cellulomonas sp014763765--1||s__Chelatococcus_A sambhunathii--2||s__Chitinimonas koreensis--1||s__Chitiniphilus shinanonensis--3||s__Chromobacterium sphagni--1||s__Chromobacterium violaceum--1||s__Cohnella xylanilytica--17||s__Comamonas_C sp001725255--1||s__Competibacter_A sp002352125--1||s__Conexibacter arvalis--5||s__Conexibacter sp015655225--1||s__Conexibacter woesei--1||s__Corallococcus aberystwythensis--1||s__Corallococcus sp004173515--1||s__DUBZ01 sp012960035--1||s__Deferrisoma sp013152215--4||s__Deinococcus radiopugnans--1||s__Delta-02 sp003506795--4||s__Denitratisoma sp007833355--3||s__Desulfobaculum xiamenense--1||s__Desulfohalovibrio sp000422205--1||s__Desulfonema_B ishimotonii--2||s__Didemnitutus sp903885525--1||s__Dongia sp000620685--7||s__Elarobacter sp019233415--5||s__Enterovirga sp903644085--1||s__Erythrobacter sp002706445--1||s__Exiguobacterium_A sp004339505--1||s__FW300-bin19 sp004297825--1||s__Fen-1039 sp003141955--1||s__Fen-999 sp019136545--2||s__GAS474 sp900105685--1||s__GCA-2687715 sp002687715--1||s__Geodermatophilus amargosae--6||s__Geomonas bemidjiensis--1||s__Geomonas pelophila--1||s__Geomonas sp003499925--3||s__Geothrix sp016195985--3||s__Geothrix sp016714685--4||s__Geothrix sp016721195--1||s__Geothrix sp017859995--7||s__Geothrix sp903863195--2||s__Giesbergeria sp012932145--1||s__Glo-17 sp014730255--1||s__Gottfriedia sp002156875--1||s__Halogeometricum pallidum--1||s__Halomonas sp007692655--1||s__Halopelagius inordinatus--1||s__Halorhodospira neutriphila--2||s__Halorubrum sp003554605--2||s__Halorubrum vacuolatum--19||s__Halorussus sp010747475--6||s__Haloterrigena salifodinae--1||s__Halovivax asiaticus--1||s__Halovivax ruber--3||s__Herbaspirillum chlorophenolicum--1||s__Herbaspirillum rubrisubalbicans--1||s__Holophaga sp002297665--1||s__Holophaga sp002298155--4||s__Holophaga sp002319925--37||s__Hydrogenibacillus schlegelii--1||s__Hylemonella gracilis_B--1||s__Hylemonella sp003500955--1||s__Imhoffiella drewsii--1||s__JAAZVP01 sp018623495--1||s__JABFXX01 sp013813765--1||s__JABMPG01 sp013203855--1||s__JABWBB01 sp013360675--1||s__JACDDX01 sp013812695--2||s__JACOUN01 sp016177805--6||s__JACQWY01 sp016209015--2||s__JACQYA01 sp016208425--2||s__JACQZL01 sp016213865--1||s__JADGQX01 sp017881445--1||s__JADJMO01 sp016182965--1||s__JADJMO01 sp016709545--1||s__JADKCZ01 sp016718565--1||s__JAEUIW01 sp016794925--1||s__JAEUJP01 sp016793725--4||s__JAEUJT01 sp016793525--1||s__JAEULV01 sp016793065--1||s__JAEUOS01 sp016790695--2||s__JAFGNN01 sp016926955--1||s__JAFGNN01 sp018262985--2||s__JAFGRD01 sp016935315--1||s__JAFLCM01 sp017303565--3||s__JAGNNG01 sp016794465--1||s__Janthinobacterium sp000344615--1||s__Janthinobacterium violaceinigrum--1||s__Jeongeupia sp001808185--1||s__KK5 sp001984095--1||s__Kineothrix alysoides--3||s__Kinneretia sp015624425--1||s__Komagataeibacter melomenusus--1||s__Lacunisphaera sp016795545--1||s__Longimicrobium sp902805735--1||s__MEBICO9517 sp003285105--17||s__MED-G138 sp004213565--2||s__Magnetospirillum gryphiswaldense--1||s__Magnetospirillum sp902729435--1||s__Marichromatium gracile--1||s__Marinobacter daqiaonensis--4||s__Marinobacter lutaoensis--1||s__Marinobacter_A bohaiensis--3||s__Marinobacter_A sp003789045--1||s__Massilia aurea_A--1||s__Massilia sp002428015--1||s__Merdousia sp002437405--1||s__Methylobacterium extorquens--1||s__Methylobacterium frigidaeris--1||s__Methylobacterium sp001542815--1||s__Methylobacterium sp008039875--1||s__Methyloceanibacter superfactus--1||s__Methylomusa anaerophila--1||s__Miltoncostaea oceani--14||s__Minwuia thermotolerans--1||s__Modestobacter caceresii--1||s__Modestobacter marinus_A--1||s__Modestobacter sp019112525--1||s__Motilibacter_A deserti--1||s__Myxococcus fallax--1||s__Natronobacterium texcoconense--1||s__Natronolimnobius sp011043775--1||s__Natronorubrum thiooxidans--2||s__Neorhizobium sp002500765--1||s__Novosphingobium olei--1||s__Novosphingobium sp903832325--1||s__Opi-474 sp903830425--4||s__Ornithinibacillus scapharcae--1||s__PNKF01 sp016714015--1||s__PNKL01 sp016182795--1||s__Paenibacillus sp001517085--1||s__Paenibacillus_E chondroitinus_A--1||s__Paenibacillus_E phytorum--1||s__Paenibacillus_Z lycopersici--2||s__Palsa-465 sp019241635--3||s__Paraburkholderia caledonica--1||s__Paraburkholderia dinghuensis--1||s__Paraburkholderia phosphatilytica--3||s__Paraburkholderia phymatum--2||s__Paraburkholderia sp000178415--1||s__Paraburkholderia sp004361815--1||s__Paraburkholderia sp900996245--1||s__Parasulfuritortus sp013335435--2||s__Patulibacter americanus--47||s__Patulibacter sp017916475--1||s__Pectobacterium aquaticum--1||s__Pectobacterium betavasculorum--1||s__Pelomonas sp003550215--1||s__Pelomonas sp003963075--1||s__Pelomonas sp016195825--1||s__Phaeospirillum sp903853455--3||s__Pilimelia terevasa--1||s__Planobispora longispora--5||s__Ponticaulis sp002173095--1||s__Propionivibrio dicarboxylicus--2||s__Prosthecomicrobium pneumaticum--1||s__Pseudochelatococcus contaminans--1||s__Pseudodesulfuromonas sp016936455--1||s__Pseudoduganella sp003053665--1||s__Pseudolabrys sp003133345--7||s__Pseudolabrys sp018240595--1||s__Pseudomaricurvus alcaniphilus--1||s__Pseudomonas delhiensis--1||s__Pseudomonas knackmussii--2||s__Pseudomonas nitroreducens_A--1||s__Pseudomonas nitroreducens_B--1||s__Pseudomonas_A nitrititolerans--1||s__Pseudomonas_A sp003488145--4||s__Pseudomonas_A sp004331835--1||s__Pseudomonas_A stutzeri_AK--1||s__Pseudomonas_A stutzeri_AL--1||s__Pseudomonas_A stutzeri_C--1||s__Pseudomonas_A stutzeri_N--3||s__Pseudomonas_B oryzihabitans--1||s__Pseudomonas_B oryzihabitans_B--1||s__Pseudomonas_B oryzihabitans_E--2||s__Pseudomonas_B sp001512295--1||s__Pseudomonas_D xiamenensis--1||s__Pseudomonas_E alcaligenes_C--1||s__Pseudomonas_E brassicae--1||s__Pseudomonas_E cerasi--1||s__Pseudomonas_E daroniae--1||s__Pseudomonas_E entomophila_C--1||s__Pseudomonas_E fluorescens_AJ--1||s__Pseudomonas_E fluorescens_AP--1||s__Pseudomonas_E fluorescens_B--1||s__Pseudomonas_E fluorescens_BS--1||s__Pseudomonas_E fulgida--2||s__Pseudomonas_E fulva_B--1||s__Pseudomonas_E fuscovaginae_B--2||s__Pseudomonas_E graminis_D--1||s__Pseudomonas_E lalucatii--1||s__Pseudomonas_E mangrovi--1||s__Pseudomonas_E mediterranea--1||s__Pseudomonas_E ovata--1||s__Pseudomonas_E putida_C--3||s__Pseudomonas_E putida_U--1||s__Pseudomonas_E sp000761545--27||s__Pseudomonas_E sp001259595--6||s__Pseudomonas_E sp002112885--2||s__Pseudomonas_E sp002483005--5||s__Pseudomonas_E sp002814235--1||s__Pseudomonas_E sp003696305--1||s__Pseudomonas_E sp003851685--1||s__Pseudomonas_E sp014851905--2||s__Pseudomonas_E sp018827205--1||s__Pseudomonas_E sp900187455--11||s__Pseudomonas_F alcaligenes_A--1||s__Pseudomonas_F furukawaii--1||s__Pseudomonas_F otitidis--4||s__Pseudomonas_F sp003234055--2||s__Pseudomonas_F sp014700075--1||s__Pseudomonas_N azotifigens--5||s__Pseudomonas_R sp900766265--1||s__Pseudorhodoferax boronicumulans_A--1||s__Psychrobacillus psychrodurans--1||s__R-H-3 sp002198655--1||s__R267 sp001768075--1||s__RBG-16-49-21 sp001829455--1||s__Rahnella aquatilis--1||s__Rhabdaerophilum calidifontis--1||s__Rhizobacter sp016735515--2||s__Rhizobium binae--1||s__Rhizobium pisi--2||s__Rhizobium rhizogenes_A--2||s__Rhodoferax sp903920405--1||s__Rhodopseudomonas faecalis--1||s__Rhodospira trueperi--1||s__Rifleibacterium sp002839445--1||s__Roseomonas rhizosphaerae--1||s__Rubrivivax sp016789955--2||s__Ruficoccus amylovorans--2||s__S141-70 sp015490395--4||s__SCN-70-22 sp016704465--1||s__SEOHO-28 sp003044185--1||s__SG-bin9 sp002083525--1||s__SHVZ01 sp016792585--1||s__SKYL01 sp007121755--2||s__SSA4 sp016712375--1||s__SXTU01 sp005791875--1||s__SYBY01 sp005788585--3||s__SYBY01 sp016462625--1||s__SYBY01 sp016463765--4||s__SZAS-83 sp018241525--1||s__Salinigranum halophilum--2||s__Salinisphaera sp003602005--1||s__Selenomonas_C sp900315575--1||s__Selenomonas_C sp900318215--1||s__Solidesulfovibrio magneticus_A--7||s__Solirubrobacter pauli--7||s__Solirubrobacter soli--3||s__Solirubrobacter sp003344625--1||s__SpSt-583 sp011367385--1||s__Sphingobium sp018603885--1||s__Sphingomonas kyeonggiensis_A--1||s__Sphingomonas naasensis--1||s__Sphingomonas sp002002925--4||s__Sphingomonas sp003946805--1||s__Sphingomonas sp004341085--1||s__Sphingomonas sp004345855--1||s__Sphingomonas sp900114095--1||s__Sphingomonas trueperi_A--2||s__Stenotrophomonas sp002893095--1||s__Sulfuritortus sp013389055--1||s__Telmatospirillum siberiense--1||s__Tepidicaulis marinus--1||s__Thalassobaculum_A fulvum--1||s__Thauera aminoaromatica--2||s__Thauera sp003446655--3||s__Thauera sp003963015--2||s__Thauera sp009469595--1||s__Thauera sp017997795--11||s__Thauera_A rhizosphaerae--2||s__Thauera_A sp014489115--1||s__Thioalkalivibrio halophilus--4||s__Thioalkalivibrio sp000377405--1||s__Thiobacillus denitrificans_A--1||s__Thiomonas sp000377645--1||s__Trinickia sp005280735--1||s__UBA10939 sp002408385--1||s__UBA1934 sp018262285--1||s__UBA2250 sp002347285--4||s__UBA2255 sp002347565--3||s__UBA2658 sp012516225--1||s__UBA2767 sp003228955--1||s__UBA5862 sp002408105--1||s__UBA6 sp002508545--7||s__UBA6054 sp002429045--6||s__UBA6544 sp018665505--2||s__UBA6814 sp002452635--3||s__UBA7803 sp002480525--1||s__UBA8260 sp003134115--7||s__Vogesella alkaliphila--3||s__Vogesella fluminis--1||s__Vogesella sp000335715--1||s__WHSN01 sp018268955--1||s__WJMR01 sp014727845--1||s__WJMS01 sp014727815--1||s__Wenzhouxiangella sp003565625--1||s__XYD12-FULL-50-9 sp001799225--1||s__Xanthomonas_A sacchari--1||s__Xylophilus sp016428875--2||s__YD12-FULL-61-37 sp001801995--1||s__Zoogloea sp016789125--2:evalue_avg=1.6133649299835939e-12:evalue_max=6.08e-10:evalue_min=3.12e-101:evalue_std=3.131356129518015e-11:evalue_sum=6.082385786038149e-10:gapopen_avg=0.26790450928381965:gapopen_max=3.0:gapopen_min=0.0:gapopen_std=0.5647953041041709:gapopen_sum=101.0:gtdb_class_counter=c__Alphaproteobacteria--1||c__Bacilli--32||c__Clostridia--10||c__DTU030--1||c__Desulfitobacteriia--7||c__Dethiobacteria--1||c__Eremiobacteria--3||c__Fimbriimonadia--1||c__Leptospirillia--1||c__Limnochordia--1||c__Moorellia--2||c__Negativicutes--17||c__Peptococcia--1||c__Planctomycetia--1||c__Sericytochromatia--1||c__Synergistia--2||c__Thermoleophilia--156||c__Thermosediminibacteria--2||c__UBA5301--1:gtdb_domain_counter=d__Bacteria--241:gtdb_family_counter=f__Acetonemaceae--3||f__Aminiphilaceae--2||f__Bacillaceae_D--4||f__Bacillaceae_H--2||f__Brevibacillaceae--2||f__Cellulosilyticaceae--1||f__Clostridiaceae--3||f__DSM-18226--1||f__DTU073--1||f__DUMP01--1||f__Dethiobacteraceae--1||f__Domibacillaceae--1||f__Exiguobacteraceae--22||f__F1-60-MAGs149--1||f__Filifactoraceae--1||f__Fimbriimonadaceae--1||f__Gaiellaceae--6||f__Heliobacteriaceae--7||f__JAAYGB01--1||f__JACPNS01--24||f__JADQBR01--1||f__Lachnospiraceae--1||f__Leptospirillaceae--1||f__Lutisporaceae--1||f__Miltoncostaeaceae--20||f__Peptostreptococcaceae--1||f__Propionisporaceae--4||f__SCRA01--3||f__SLTJ01--1||f__Selenomonadaceae--3||f__Solirubrobacteraceae--105||f__Sphingomonadaceae--1||f__Sporomusaceae--3||f__Tepidanaerobacteraceae--2||f__UBA1268--1||f__UBA5301--1||f__UBA7701--2||f__UBA8530--1||f__UMGS1260--1||f__UPPP01--1||f__Vallitaleaceae--2:gtdb_genus_counter=g__Acetatifactor--1||g__Acetonema--3||g__Aminiphilus--2||g__BRH-c25--1||g__Bacillus_L--3||g__Bacillus_S--1||g__Baekduia--27||g__Brevibacillus--2||g__CTSoil-075--1||g__Clostridium--1||g__Clostridium_AO--1||g__Clostridium_I--1||g__Conexibacter--17||g__Criibacterium--1||g__DTU073--1||g__DUNI01--1||g__Exiguobacterium--22||g__FJAT-46582--1||g__Fimbriimonas--1||g__GPS1B09--1||g__Ga0077560--9||g__HGW-1--2||g__Heliobacillus--3||g__Heliobacterium--1||g__Heliomicrobium--3||g__JAAYGB01--1||g__JACPNS01--24||g__JADQBS01--1||g__LC5-1--1||g__Leptospirillum--1||g__Lucifera--1||g__Miltoncostaea--11||g__Neobacillus--1||g__Niameybacter--1||g__PALSA-600--4||g__Palsa-465--5||g__Palsa-739--2||g__Patulibacter--21||g__Pelosinus--3||g__Peptoclostridium--1||g__Priestia--2||g__QWPN01--1||g__SCRA01--3||g__SEOHO-28--1||g__SL1-B47--1||g__SLTJ01--1||g__SYBY01--23||g__Selenomonas_A--1||g__Solirubrobacter--10||g__Sphingobium--1||g__Sporomusa--3||g__Tepidanaerobacter--2||g__UBA1796--1||g__UBA1799--1||g__UBA5301--1||g__UBA7701--1||g__UBA8530--1||g__UMGS1260--1||g__VFJZ01--1:gtdb_order_counter=o__Bacillales--2||o__Bacillales_B--2||o__Bacillales_H--4||o__Baltobacterales--3||o__Brevibacillales--2||o__Clostridiales--3||o__DRI-13--1||o__DTU087--1||o__DUMP01--1||o__Dethiobacterales--1||o__Exiguobacterales--22||o__Fimbriimonadales--1||o__Gaiellales--7||o__Heliobacteriales--7||o__JADQBR01--1||o__Lachnospirales--4||o__Leptospirillales--1||o__Lutisporales--1||o__Miltoncostaeales--20||o__Moorellales--1||o__Peptostreptococcales--2||o__Pirellulales--1||o__Propionisporales--4||o__S15B-MN24--1||o__Selenomonadales--3||o__Solirubrobacterales--129||o__Sphingomonadales--1||o__Sporomusales--6||o__Sporomusales_A--3||o__Synergistales--2||o__Thermosediminibacterales--2||o__UBA5301--1||o__UMGS1260--1:gtdb_phylum_counter=p__Actinobacteriota--156||p__Armatimonadota--1||p__Cyanobacteria--1||p__DTU030--1||p__Eremiobacterota--3||p__Firmicutes--32||p__Firmicutes_A--12||p__Firmicutes_B--10||p__Firmicutes_C--17||p__Firmicutes_D--1||p__Firmicutes_G--2||p__Nitrospirota_A--1||p__Planctomycetota--1||p__Proteobacteria--1||p__Synergistota--2:gtdb_species_counter=s__Acetatifactor sp900771995--1||s__Acetonema longum--3||s__Aminiphilus circumscriptus--1||s__Aminiphilus sp002425685--1||s__BRH-c25 sp001515955--1||s__Bacillus_L akibai--1||s__Bacillus_L sp017939705--1||s__Bacillus_L wakoensis--1||s__Bacillus_S marmarensis--1||s__Baekduia sp000688095--6||s__Baekduia sp016215085--3||s__Baekduia sp017084525--8||s__Baekduia woesei_A--10||s__Brevibacillus centrosporus--1||s__Brevibacillus reuszeri--1||s__CTSoil-075 sp017889585--1||s__Clostridium taeniosporum--1||s__Clostridium_AO tetanomorphum--1||s__Clostridium_I acidisoli--1||s__Conexibacter arvalis--8||s__Conexibacter sp015655225--2||s__Conexibacter sp018268595--1||s__Conexibacter woesei--6||s__Criibacterium bergeronii--1||s__DTU073 sp001512665--1||s__DUNI01 sp012839445--1||s__Exiguobacterium alkaliphilum--1||s__Exiguobacterium aurantiacum--1||s__Exiguobacterium aurantiacum_A--1||s__Exiguobacterium chiriqhucha--1||s__Exiguobacterium marinum--1||s__Exiguobacterium mexicanum--1||s__Exiguobacterium profundum_A--1||s__Exiguobacterium sp001908175--1||s__Exiguobacterium sp003331145--1||s__Exiguobacterium sp003467445--1||s__Exiguobacterium sp004336985--1||s__Exiguobacterium sp018616375--1||s__Exiguobacterium sp018617395--1||s__Exiguobacterium sp018617485--2||s__Exiguobacterium sp018617855--1||s__Exiguobacterium sp018617875--2||s__Exiguobacterium sp018618415--1||s__Exiguobacterium sp018618475--1||s__Exiguobacterium sp902362975--2||s__FJAT-46582 sp002797375--1||s__Fimbriimonas sp002336105--1||s__GPS1B09 sp018333635--1||s__Ga0077560 sp001464275--9||s__HGW-1 sp002841375--1||s__HGW-1 sp002841625--1||s__Heliobacillus mobilis--3||s__Heliobacterium chlorum--1||s__Heliomicrobium gestii--2||s__Heliomicrobium undosum--1||s__JAAYGB01 sp012727955--1||s__JACPNS01 sp016185345--5||s__JACPNS01 sp016213645--5||s__JACPNS01 sp016219715--4||s__JACPNS01 sp016462645--6||s__JACPNS01 sp016463365--4||s__JADQBS01 sp016278535--1||s__LC5-1 sp016781085--1||s__Leptospirillum ferrooxidans--1||s__Lucifera butyrica--1||s__Miltoncostaea marina--2||s__Miltoncostaea oceani--2||s__Miltoncostaea sp001464995--3||s__Miltoncostaea sp016463385--4||s__Neobacillus endophyticus--1||s__Niameybacter sp900551325--1||s__PALSA-600 sp009702325--2||s__PALSA-600 sp900299235--1||s__PALSA-600 sp903915545--1||s__Palsa-465 sp003137075--1||s__Palsa-465 sp019240305--1||s__Palsa-465 sp019241635--3||s__Palsa-739 sp019236545--2||s__Patulibacter americanus--10||s__Patulibacter minatonensis--1||s__Patulibacter sp017916475--10||s__Pelosinus fermentans_A--1||s__Pelosinus propionicus--1||s__Pelosinus sp000725345--1||s__Peptoclostridium litorale--1||s__Priestia megaterium--1||s__Priestia megaterium_A--1||s__QWPN01 sp005789975--1||s__SCRA01 sp004297985--1||s__SCRA01 sp004298665--1||s__SCRA01 sp004298675--1||s__SEOHO-28 sp003044185--1||s__SL1-B47 sp018434945--1||s__SLTJ01 sp004347685--1||s__SYBY01 sp005788585--5||s__SYBY01 sp016462625--9||s__SYBY01 sp016463765--9||s__Selenomonas_A sp018052705--1||s__Solirubrobacter pauli--5||s__Solirubrobacter soli--4||s__Solirubrobacter sp003344625--1||s__Sphingobium sp013375555--1||s__Sporomusa sp017889675--1||s__Sporomusa sp017889705--2||s__Tepidanaerobacter acetatoxydans--1||s__Tepidanaerobacter syntrophicus--1||s__UBA1796 sp002319795--1||s__UBA1799 sp002319815--1||s__UBA5301 sp002408345--1||s__UBA7701 sp002482545--1||s__UBA8530 sp003503675--1||s__UMGS1260 sp900550105--1||s__VFJZ01 sp009885805--1:heptad_counter=MCP-24H--62||MCP-28H--2||MCP-34H--2||MCP-38H--1||MCP-40H--60||MCP-44H--1035||MCP-52H--3:lbd_counter=:lca_tree=d__Bacteria:length_avg=129.43236074270558:length_max=185.0:length_min=39.0:length_std=28.504876645064957:length_sum=48796.0:mismatch_avg=37.47745358090186:mismatch_max=109.0:mismatch_min=2.0:mismatch_std=20.616692934150656:mismatch_sum=14129.0:name=N334838:qcovhsp_avg=98.2893899204244:qcovhsp_max=100.0:qcovhsp_min=95.0:qcovhsp_std=1.4936012097014175:qcovhsp_sum=37055.1:qend_avg=129.90185676392574:qend_max=183.0:qend_min=39.0:qend_std=28.59667109310258:qend_sum=48973.0:qstart_avg=1.7480106100795756:qstart_max=9.0:qstart_min=1.0:qstart_std=1.2366962336625804:qstart_sum=659.0:ref_name_counter=GB_GCA_000688095.1_protein.faa_JIAT01000009.1_1068@PF00015_full_PFAM.402.558--4||GB_GCA_000688095.1_protein.faa_JIAT01000010.1_286@PF00015_full_PFAM.386.544--3||GB_GCA_000688095.1_protein.faa_JIAT01000013.1_214@PF00015_full_PFAM.370.558--2||GB_GCA_000688095.1_protein.faa_JIAT01000015.1_198@PF00015_full_PFAM.368.546--1||GB_GCA_001464275.1_protein.faa_LNFL01000054.1_13@PF00015_full_PFAM.337.512--3||GB_GCA_001464275.1_protein.faa_LNFL01000081.1_3@PF00015_full_PFAM.465.644--2||GB_GCA_001464995.1_protein.faa_LNEQ01000061.1_1@PF00015_full_PFAM.336.459--1||GB_GCA_005788585.1_protein.faa_SYBY01000343.1_12@PF00015_full_PFAM.393.554--2||GB_GCA_009702325.1_protein.faa_WLID01000001.1_245@PF00015_full_PFAM.419.611--7||GB_GCA_009885805.1_protein.faa_VFJZ01000024.1_12@PF00015_full_PFAM.349.531--1||GB_GCA_015655225.1_protein.faa_JAATFK010000256.1_1@PF00015_full_PFAM.453.564--4||GB_GCA_016215085.1_protein.faa_JACRMD010000061.1_4@PF00015_full_PFAM.381.562--1||GB_GCA_016215085.1_protein.faa_JACRMD010000166.1_12@PF00015_full_PFAM.393.548--4||GB_GCA_016219715.1_protein.faa_JACRKX010000033.1_35@PF00015_full_PFAM.237.480--2||GB_GCA_016462625.1_protein.faa_JAEMSV010000002.1_16@PF00015_full_PFAM.408.553--2||GB_GCA_016462625.1_protein.faa_JAEMSV010000017.1_7@PF00015_full_PFAM.379.553--5||GB_GCA_016462625.1_protein.faa_JAEMSV010000205.1_2@PF00015_full_PFAM.374.560--1||GB_GCA_016462625.1_protein.faa_JAEMSV010000212.1_3@PF00015_full_PFAM.374.552--19||GB_GCA_016462645.1_protein.faa_JAEMSX010000017.1_31@PF00015_full_PFAM.238.459--1||GB_GCA_016462645.1_protein.faa_JAEMSX010000017.1_34@PF00015_full_PFAM.235.458--1||GB_GCA_016463365.1_protein.faa_JAEMRJ010000034.1_12@PF00015_full_PFAM.209.436--3||GB_GCA_016463385.1_protein.faa_JAEMRL010000158.1_3@PF00015_full_PFAM.349.520--1||GB_GCA_016463385.1_protein.faa_JAEMRL010000158.1_4@PF00015_full_PFAM.363.534--1||GB_GCA_016463765.1_protein.faa_JAEMQS010000001.1_53@PF00015_full_PFAM.393.557--7||GB_GCA_016463765.1_protein.faa_JAEMQS010000037.1_23@PF00015_full_PFAM.344.550--4||GB_GCA_016781085.1_protein.faa_JADDQZ010000013.1_32@PF00015_full_PFAM.477.665--1||GB_GCA_018268595.1_protein.faa_JAFDWH010000024.1_3@PF00015_full_PFAM.285.440--1||GB_GCA_019240305.1_protein.faa_JAFAYP010000093.1_1@PF00015_full_PFAM.396.554--1||GB_GCA_019240305.1_protein.faa_JAFAYP010000469.1_2@PF00015_full_PFAM.382.557--1||GB_GCA_019241635.1_protein.faa_JAFAWR010000053.1_5@PF00015_full_PFAM.393.564--2||GB_GCA_019241635.1_protein.faa_JAFAWR010000333.1_2@PF00015_full_PFAM.6.160--1||GB_GCA_905234365.1_protein.faa_CAJOHI010000026.1_30@PF00015_full_PFAM.10.161--1||RS_GCF_000025265.1_protein.faa_NC_013739.1_3401@PF00015_full_PFAM.352.526--7||RS_GCF_000025265.1_protein.faa_NC_013739.1_4210@PF00015_full_PFAM.448.635--7||RS_GCF_000025265.1_protein.faa_NC_013739.1_991@PF00015_full_PFAM.586.764--2||RS_GCF_000420025.1_protein.faa_NZ_ATUD01000005.1_27@PF00015_full_PFAM.369.542--10||RS_GCF_000420025.1_protein.faa_NZ_ATUD01000005.1_69@PF00015_full_PFAM.390.567--1||RS_GCF_000420025.1_protein.faa_NZ_ATUD01000012.1_128@PF00015_full_PFAM.380.456--1||RS_GCF_000420025.1_protein.faa_NZ_ATUD01000023.1_1@PF00015_full_PFAM.10.189--1||RS_GCF_000423665.1_protein.faa_NZ_AUIK01000022.1_157@PF00015_full_PFAM.369.556--15||RS_GCF_000423665.1_protein.faa_NZ_AUIK01000028.1_137@PF00015_full_PFAM.388.561--2||RS_GCF_000423665.1_protein.faa_NZ_KE384069.1_95@PF00015_full_PFAM.405.556--1||RS_GCF_000423665.1_protein.faa_NZ_KE384072.1_28@PF00015_full_PFAM.485.678--3||RS_GCF_000424625.1_protein.faa_NZ_AUKG01000001.1_637@PF00015_full_PFAM.386.565--21||RS_GCF_000424625.1_protein.faa_NZ_AUKG01000002.1_126@PF00015_full_PFAM.266.424--1||RS
```
